## Additional File 7 - TCGA transcript assembly for "Widespread 3’ UTR splicing regulates expression of oncogene transcripts in sequence-dependent and independent manners": all_tissues_agg-agg-agg.gtf (part 889 of 2216)

```
chr8	StringTie	exon	102843551	102843747	1000	-	.	gene_id "MSTRG.190029"; transcript_id "MSTRG.190029.1"; exon_number "10";
chr8	StringTie	exon	102858013	102858150	1000	-	.	gene_id "MSTRG.190029"; transcript_id "MSTRG.190029.1"; exon_number "11";
chr8	StringTie	exon	102863807	102864914	1000	-	.	gene_id "MSTRG.190029"; transcript_id "MSTRG.190029.1"; exon_number "12";
chr8	StringTie	transcript	102823965	102864216	1000	-	.	gene_id "MSTRG.190029"; transcript_id "MSTRG.190029.10";
chr8	StringTie	exon	102823965	102828678	1000	-	.	gene_id "MSTRG.190029"; transcript_id "MSTRG.190029.10"; exon_number "1";
chr8	StringTie	exon	102829272	102829486	1000	-	.	gene_id "MSTRG.190029"; transcript_id "MSTRG.190029.10"; exon_number "2";
chr8	StringTie	exon	102829821	102829936	1000	-	.	gene_id "MSTRG.190029"; transcript_id "MSTRG.190029.10"; exon_number "3";
chr8	StringTie	exon	102833056	102833218	1000	-	.	gene_id "MSTRG.190029"; transcript_id "MSTRG.190029.10"; exon_number "4";
chr8	StringTie	exon	102834189	102834263	1000	-	.	gene_id "MSTRG.190029"; transcript_id "MSTRG.190029.10"; exon_number "5";
chr8	StringTie	exon	102834666	102834747	1000	-	.	gene_id "MSTRG.190029"; transcript_id "MSTRG.190029.10"; exon_number "6";
chr8	StringTie	exon	102836256	102836390	1000	-	.	gene_id "MSTRG.190029"; transcript_id "MSTRG.190029.10"; exon_number "7";
chr8	StringTie	exon	102838744	102838916	1000	-	.	gene_id "MSTRG.190029"; transcript_id "MSTRG.190029.10"; exon_number "8";
chr8	StringTie	exon	102839650	102839823	1000	-	.	gene_id "MSTRG.190029"; transcript_id "MSTRG.190029.10"; exon_number "9";
chr8	StringTie	exon	102843551	102843729	1000	-	.	gene_id "MSTRG.190029"; transcript_id "MSTRG.190029.10"; exon_number "10";
chr8	StringTie	exon	102849999	102850144	1000	-	.	gene_id "MSTRG.190029"; transcript_id "MSTRG.190029.10"; exon_number "11";
chr8	StringTie	exon	102858013	102858150	1000	-	.	gene_id "MSTRG.190029"; transcript_id "MSTRG.190029.10"; exon_number "12";
chr8	StringTie	exon	102863807	102864216	1000	-	.	gene_id "MSTRG.190029"; transcript_id "MSTRG.190029.10"; exon_number "13";
chr8	StringTie	transcript	102826307	102864212	1000	-	.	gene_id "MSTRG.190029"; transcript_id "MSTRG.190029.100";
chr8	StringTie	exon	102826307	102828678	1000	-	.	gene_id "MSTRG.190029"; transcript_id "MSTRG.190029.100"; exon_number "1";
chr8	StringTie	exon	102829272	102829486	1000	-	.	gene_id "MSTRG.190029"; transcript_id "MSTRG.190029.100"; exon_number "2";
chr8	StringTie	exon	102829830	102829936	1000	-	.	gene_id "MSTRG.190029"; transcript_id "MSTRG.190029.100"; exon_number "3";
chr8	StringTie	exon	102833056	102833218	1000	-	.	gene_id "MSTRG.190029"; transcript_id "MSTRG.190029.100"; exon_number "4";
chr8	StringTie	exon	102834189	102834263	1000	-	.	gene_id "MSTRG.190029"; transcript_id "MSTRG.190029.100"; exon_number "5";
chr8	StringTie	exon	102834666	102834747	1000	-	.	gene_id "MSTRG.190029"; transcript_id "MSTRG.190029.100"; exon_number "6";
chr8	StringTie	exon	102836256	102836390	1000	-	.	gene_id "MSTRG.190029"; transcript_id "MSTRG.190029.100"; exon_number "7";
chr8	StringTie	exon	102838744	102838916	1000	-	.	gene_id "MSTRG.190029"; transcript_id "MSTRG.190029.100"; exon_number "8";
chr8	StringTie	exon	102839650	102839823	1000	-	.	gene_id "MSTRG.190029"; transcript_id "MSTRG.190029.100"; exon_number "9";
chr8	StringTie	exon	102843551	102843747	1000	-	.	gene_id "MSTRG.190029"; transcript_id "MSTRG.190029.100"; exon_number "10";
chr8	StringTie	exon	102858013	102858150	1000	-	.	gene_id "MSTRG.190029"; transcript_id "MSTRG.190029.100"; exon_number "11";
chr8	StringTie	exon	102863807	102864212	1000	-	.	gene_id "MSTRG.190029"; transcript_id "MSTRG.190029.100"; exon_number "12";
chr8	StringTie	transcript	102826307	102864170	1000	-	.	gene_id "MSTRG.190029"; transcript_id "MSTRG.190029.101";
chr8	StringTie	exon	102826307	102828671	1000	-	.	gene_id "MSTRG.190029"; transcript_id "MSTRG.190029.101"; exon_number "1";
chr8	StringTie	exon	102829267	102829486	1000	-	.	gene_id "MSTRG.190029"; transcript_id "MSTRG.190029.101"; exon_number "2";
chr8	StringTie	exon	102829821	102829936	1000	-	.	gene_id "MSTRG.190029"; transcript_id "MSTRG.190029.101"; exon_number "3";
chr8	StringTie	exon	102833056	102833218	1000	-	.	gene_id "MSTRG.190029"; transcript_id "MSTRG.190029.101"; exon_number "4";
chr8	StringTie	exon	102834189	102834263	1000	-	.	gene_id "MSTRG.190029"; transcript_id "MSTRG.190029.101"; exon_number "5";
chr8	StringTie	exon	102834666	102834747	1000	-	.	gene_id "MSTRG.190029"; transcript_id "MSTRG.190029.101"; exon_number "6";
chr8	StringTie	exon	102836256	102836390	1000	-	.	gene_id "MSTRG.190029"; transcript_id "MSTRG.190029.101"; exon_number "7";
chr8	StringTie	exon	102838744	102838916	1000	-	.	gene_id "MSTRG.190029"; transcript_id "MSTRG.190029.101"; exon_number "8";
chr8	StringTie	exon	102839650	102839823	1000	-	.	gene_id "MSTRG.190029"; transcript_id "MSTRG.190029.101"; exon_number "9";
chr8	StringTie	exon	102843551	102843747	1000	-	.	gene_id "MSTRG.190029"; transcript_id "MSTRG.190029.101"; exon_number "10";
chr8	StringTie	exon	102849987	102850144	1000	-	.	gene_id "MSTRG.190029"; transcript_id "MSTRG.190029.101"; exon_number "11";
chr8	StringTie	exon	102858013	102858150	1000	-	.	gene_id "MSTRG.190029"; transcript_id "MSTRG.190029.101"; exon_number "12";
chr8	StringTie	exon	102863807	102864170	1000	-	.	gene_id "MSTRG.190029"; transcript_id "MSTRG.190029.101"; exon_number "13";
chr8	StringTie	transcript	102826307	102864170	1000	-	.	gene_id "MSTRG.190029"; transcript_id "MSTRG.190029.102";
chr8	StringTie	exon	102826307	102828671	1000	-	.	gene_id "MSTRG.190029"; transcript_id "MSTRG.190029.102"; exon_number "1";
chr8	StringTie	exon	102829267	102829486	1000	-	.	gene_id "MSTRG.190029"; transcript_id "MSTRG.190029.102"; exon_number "2";
chr8	StringTie	exon	102829821	102829933	1000	-	.	gene_id "MSTRG.190029"; transcript_id "MSTRG.190029.102"; exon_number "3";
chr8	StringTie	exon	102833056	102833218	1000	-	.	gene_id "MSTRG.190029"; transcript_id "MSTRG.190029.102"; exon_number "4";
chr8	StringTie	exon	102834189	102834263	1000	-	.	gene_id "MSTRG.190029"; transcript_id "MSTRG.190029.102"; exon_number "5";
chr8	StringTie	exon	102834666	102834747	1000	-	.	gene_id "MSTRG.190029"; transcript_id "MSTRG.190029.102"; exon_number "6";
chr8	StringTie	exon	102836256	102836390	1000	-	.	gene_id "MSTRG.190029"; transcript_id "MSTRG.190029.102"; exon_number "7";
chr8	StringTie	exon	102838744	102838916	1000	-	.	gene_id "MSTRG.190029"; transcript_id "MSTRG.190029.102"; exon_number "8";
chr8	StringTie	exon	102839650	102839823	1000	-	.	gene_id "MSTRG.190029"; transcript_id "MSTRG.190029.102"; exon_number "9";
chr8	StringTie	exon	102843551	102843747	1000	-	.	gene_id "MSTRG.190029"; transcript_id "MSTRG.190029.102"; exon_number "10";
chr8	StringTie	exon	102849999	102850144	1000	-	.	gene_id "MSTRG.190029"; transcript_id "MSTRG.190029.102"; exon_number "11";
chr8	StringTie	exon	102858013	102858150	1000	-	.	gene_id "MSTRG.190029"; transcript_id "MSTRG.190029.102"; exon_number "12";
chr8	StringTie	exon	102863807	102864170	1000	-	.	gene_id "MSTRG.190029"; transcript_id "MSTRG.190029.102"; exon_number "13";
chr8	StringTie	transcript	102826308	102864156	1000	-	.	gene_id "MSTRG.190029"; transcript_id "MSTRG.190029.103";
chr8	StringTie	exon	102826308	102828678	1000	-	.	gene_id "MSTRG.190029"; transcript_id "MSTRG.190029.103"; exon_number "1";
chr8	StringTie	exon	102829272	102829486	1000	-	.	gene_id "MSTRG.190029"; transcript_id "MSTRG.190029.103"; exon_number "2";
chr8	StringTie	exon	102829821	102829936	1000	-	.	gene_id "MSTRG.190029"; transcript_id "MSTRG.190029.103"; exon_number "3";
chr8	StringTie	exon	102833056	102833218	1000	-	.	gene_id "MSTRG.190029"; transcript_id "MSTRG.190029.103"; exon_number "4";
chr8	StringTie	exon	102834189	102834263	1000	-	.	gene_id "MSTRG.190029"; transcript_id "MSTRG.190029.103"; exon_number "5";
chr8	StringTie	exon	102834666	102834732	1000	-	.	gene_id "MSTRG.190029"; transcript_id "MSTRG.190029.103"; exon_number "6";
chr8	StringTie	exon	102836256	102836390	1000	-	.	gene_id "MSTRG.190029"; transcript_id "MSTRG.190029.103"; exon_number "7";
chr8	StringTie	exon	102838744	102838916	1000	-	.	gene_id "MSTRG.190029"; transcript_id "MSTRG.190029.103"; exon_number "8";
chr8	StringTie	exon	102839650	102839823	1000	-	.	gene_id "MSTRG.190029"; transcript_id "MSTRG.190029.103"; exon_number "9";
chr8	StringTie	exon	102843551	102843747	1000	-	.	gene_id "MSTRG.190029"; transcript_id "MSTRG.190029.103"; exon_number "10";
chr8	StringTie	exon	102849999	102850144	1000	-	.	gene_id "MSTRG.190029"; transcript_id "MSTRG.190029.103"; exon_number "11";
chr8	StringTie	exon	102858013	102858150	1000	-	.	gene_id "MSTRG.190029"; transcript_id "MSTRG.190029.103"; exon_number "12";
chr8	StringTie	exon	102863807	102864156	1000	-	.	gene_id "MSTRG.190029"; transcript_id "MSTRG.190029.103"; exon_number "13";
chr8	StringTie	transcript	102826308	102872412	1000	-	.	gene_id "MSTRG.190029"; transcript_id "MSTRG.190029.104";
chr8	StringTie	exon	102826308	102828678	1000	-	.	gene_id "MSTRG.190029"; transcript_id "MSTRG.190029.104"; exon_number "1";
chr8	StringTie	exon	102829272	102829486	1000	-	.	gene_id "MSTRG.190029"; transcript_id "MSTRG.190029.104"; exon_number "2";
chr8	StringTie	exon	102829821	102829936	1000	-	.	gene_id "MSTRG.190029"; transcript_id "MSTRG.190029.104"; exon_number "3";
chr8	StringTie	exon	102834189	102834263	1000	-	.	gene_id "MSTRG.190029"; transcript_id "MSTRG.190029.104"; exon_number "4";
chr8	StringTie	exon	102834666	102834747	1000	-	.	gene_id "MSTRG.190029"; transcript_id "MSTRG.190029.104"; exon_number "5";
chr8	StringTie	exon	102836256	102836390	1000	-	.	gene_id "MSTRG.190029"; transcript_id "MSTRG.190029.104"; exon_number "6";
chr8	StringTie	exon	102838744	102838916	1000	-	.	gene_id "MSTRG.190029"; transcript_id "MSTRG.190029.104"; exon_number "7";
chr8	StringTie	exon	102839650	102839823	1000	-	.	gene_id "MSTRG.190029"; transcript_id "MSTRG.190029.104"; exon_number "8";
chr8	StringTie	exon	102843551	102843747	1000	-	.	gene_id "MSTRG.190029"; transcript_id "MSTRG.190029.104"; exon_number "9";
chr8	StringTie	exon	102858013	102858150	1000	-	.	gene_id "MSTRG.190029"; transcript_id "MSTRG.190029.104"; exon_number "10";
chr8	StringTie	exon	102872277	102872412	1000	-	.	gene_id "MSTRG.190029"; transcript_id "MSTRG.190029.104"; exon_number "11";
chr8	StringTie	transcript	102826313	102864128	1000	-	.	gene_id "MSTRG.190029"; transcript_id "MSTRG.190029.105";
chr8	StringTie	exon	102826313	102828678	1000	-	.	gene_id "MSTRG.190029"; transcript_id "MSTRG.190029.105"; exon_number "1";
chr8	StringTie	exon	102829272	102829486	1000	-	.	gene_id "MSTRG.190029"; transcript_id "MSTRG.190029.105"; exon_number "2";
chr8	StringTie	exon	102829821	102829936	1000	-	.	gene_id "MSTRG.190029"; transcript_id "MSTRG.190029.105"; exon_number "3";
chr8	StringTie	exon	102833056	102833218	1000	-	.	gene_id "MSTRG.190029"; transcript_id "MSTRG.190029.105"; exon_number "4";
chr8	StringTie	exon	102834189	102834263	1000	-	.	gene_id "MSTRG.190029"; transcript_id "MSTRG.190029.105"; exon_number "5";
chr8	StringTie	exon	102834666	102834747	1000	-	.	gene_id "MSTRG.190029"; transcript_id "MSTRG.190029.105"; exon_number "6";
chr8	StringTie	exon	102836261	102836390	1000	-	.	gene_id "MSTRG.190029"; transcript_id "MSTRG.190029.105"; exon_number "7";
chr8	StringTie	exon	102838744	102838916	1000	-	.	gene_id "MSTRG.190029"; transcript_id "MSTRG.190029.105"; exon_number "8";
chr8	StringTie	exon	102839650	102839823	1000	-	.	gene_id "MSTRG.190029"; transcript_id "MSTRG.190029.105"; exon_number "9";
chr8	StringTie	exon	102843551	102843747	1000	-	.	gene_id "MSTRG.190029"; transcript_id "MSTRG.190029.105"; exon_number "10";
chr8	StringTie	exon	102858013	102858150	1000	-	.	gene_id "MSTRG.190029"; transcript_id "MSTRG.190029.105"; exon_number "11";
chr8	StringTie	exon	102859070	102859188	1000	-	.	gene_id "MSTRG.190029"; transcript_id "MSTRG.190029.105"; exon_number "12";
chr8	StringTie	exon	102863807	102864128	1000	-	.	gene_id "MSTRG.190029"; transcript_id "MSTRG.190029.105"; exon_number "13";
chr8	StringTie	transcript	102826314	102864211	1000	-	.	gene_id "MSTRG.190029"; transcript_id "MSTRG.190029.106";
chr8	StringTie	exon	102826314	102828678	1000	-	.	gene_id "MSTRG.190029"; transcript_id "MSTRG.190029.106"; exon_number "1";
chr8	StringTie	exon	102829272	102829486	1000	-	.	gene_id "MSTRG.190029"; transcript_id "MSTRG.190029.106"; exon_number "2";
chr8	StringTie	exon	102829821	102829936	1000	-	.	gene_id "MSTRG.190029"; transcript_id "MSTRG.190029.106"; exon_number "3";
chr8	StringTie	exon	102833056	102833180	1000	-	.	gene_id "MSTRG.190029"; transcript_id "MSTRG.190029.106"; exon_number "4";
chr8	StringTie	exon	102834196	102834263	1000	-	.	gene_id "MSTRG.190029"; transcript_id "MSTRG.190029.106"; exon_number "5";
chr8	StringTie	exon	102834666	102834747	1000	-	.	gene_id "MSTRG.190029"; transcript_id "MSTRG.190029.106"; exon_number "6";
chr8	StringTie	exon	102836256	102836390	1000	-	.	gene_id "MSTRG.190029"; transcript_id "MSTRG.190029.106"; exon_number "7";
chr8	StringTie	exon	102838744	102838916	1000	-	.	gene_id "MSTRG.190029"; transcript_id "MSTRG.190029.106"; exon_number "8";
chr8	StringTie	exon	102839650	102839823	1000	-	.	gene_id "MSTRG.190029"; transcript_id "MSTRG.190029.106"; exon_number "9";
chr8	StringTie	exon	102843551	102843747	1000	-	.	gene_id "MSTRG.190029"; transcript_id "MSTRG.190029.106"; exon_number "10";
chr8	StringTie	exon	102858013	102858150	1000	-	.	gene_id "MSTRG.190029"; transcript_id "MSTRG.190029.106"; exon_number "11";
chr8	StringTie	exon	102863807	102864211	1000	-	.	gene_id "MSTRG.190029"; transcript_id "MSTRG.190029.106"; exon_number "12";
chr8	StringTie	transcript	102826314	102864205	1000	-	.	gene_id "MSTRG.190029"; transcript_id "MSTRG.190029.107";
chr8	StringTie	exon	102826314	102828698	1000	-	.	gene_id "MSTRG.190029"; transcript_id "MSTRG.190029.107"; exon_number "1";
chr8	StringTie	exon	102829272	102829486	1000	-	.	gene_id "MSTRG.190029"; transcript_id "MSTRG.190029.107"; exon_number "2";
chr8	StringTie	exon	102829821	102829936	1000	-	.	gene_id "MSTRG.190029"; transcript_id "MSTRG.190029.107"; exon_number "3";
chr8	StringTie	exon	102833056	102833218	1000	-	.	gene_id "MSTRG.190029"; transcript_id "MSTRG.190029.107"; exon_number "4";
chr8	StringTie	exon	102834189	102834263	1000	-	.	gene_id "MSTRG.190029"; transcript_id "MSTRG.190029.107"; exon_number "5";
chr8	StringTie	exon	102834666	102834747	1000	-	.	gene_id "MSTRG.190029"; transcript_id "MSTRG.190029.107"; exon_number "6";
chr8	StringTie	exon	102836256	102836390	1000	-	.	gene_id "MSTRG.190029"; transcript_id "MSTRG.190029.107"; exon_number "7";
chr8	StringTie	exon	102838744	102838916	1000	-	.	gene_id "MSTRG.190029"; transcript_id "MSTRG.190029.107"; exon_number "8";
chr8	StringTie	exon	102839650	102839823	1000	-	.	gene_id "MSTRG.190029"; transcript_id "MSTRG.190029.107"; exon_number "9";
chr8	StringTie	exon	102843551	102843747	1000	-	.	gene_id "MSTRG.190029"; transcript_id "MSTRG.190029.107"; exon_number "10";
chr8	StringTie	exon	102858013	102858150	1000	-	.	gene_id "MSTRG.190029"; transcript_id "MSTRG.190029.107"; exon_number "11";
chr8	StringTie	exon	102863807	102864205	1000	-	.	gene_id "MSTRG.190029"; transcript_id "MSTRG.190029.107"; exon_number "12";
chr8	StringTie	transcript	102826315	102864221	1000	-	.	gene_id "MSTRG.190029"; transcript_id "MSTRG.190029.108";
chr8	StringTie	exon	102826315	102828678	1000	-	.	gene_id "MSTRG.190029"; transcript_id "MSTRG.190029.108"; exon_number "1";
chr8	StringTie	exon	102829272	102829486	1000	-	.	gene_id "MSTRG.190029"; transcript_id "MSTRG.190029.108"; exon_number "2";
chr8	StringTie	exon	102829821	102829933	1000	-	.	gene_id "MSTRG.190029"; transcript_id "MSTRG.190029.108"; exon_number "3";
chr8	StringTie	exon	102833056	102833218	1000	-	.	gene_id "MSTRG.190029"; transcript_id "MSTRG.190029.108"; exon_number "4";
chr8	StringTie	exon	102834189	102834263	1000	-	.	gene_id "MSTRG.190029"; transcript_id "MSTRG.190029.108"; exon_number "5";
chr8	StringTie	exon	102834666	102834747	1000	-	.	gene_id "MSTRG.190029"; transcript_id "MSTRG.190029.108"; exon_number "6";
chr8	StringTie	exon	102836256	102836541	1000	-	.	gene_id "MSTRG.190029"; transcript_id "MSTRG.190029.108"; exon_number "7";
chr8	StringTie	exon	102838744	102838916	1000	-	.	gene_id "MSTRG.190029"; transcript_id "MSTRG.190029.108"; exon_number "8";
chr8	StringTie	exon	102839650	102839823	1000	-	.	gene_id "MSTRG.190029"; transcript_id "MSTRG.190029.108"; exon_number "9";
chr8	StringTie	exon	102843551	102843747	1000	-	.	gene_id "MSTRG.190029"; transcript_id "MSTRG.190029.108"; exon_number "10";
chr8	StringTie	exon	102858013	102858150	1000	-	.	gene_id "MSTRG.190029"; transcript_id "MSTRG.190029.108"; exon_number "11";
chr8	StringTie	exon	102863817	102864221	1000	-	.	gene_id "MSTRG.190029"; transcript_id "MSTRG.190029.108"; exon_number "12";
chr8	StringTie	transcript	102826316	102864157	1000	-	.	gene_id "MSTRG.190029"; transcript_id "MSTRG.190029.109";
chr8	StringTie	exon	102826316	102828677	1000	-	.	gene_id "MSTRG.190029"; transcript_id "MSTRG.190029.109"; exon_number "1";
chr8	StringTie	exon	102829272	102829486	1000	-	.	gene_id "MSTRG.190029"; transcript_id "MSTRG.190029.109"; exon_number "2";
chr8	StringTie	exon	102829821	102829936	1000	-	.	gene_id "MSTRG.190029"; transcript_id "MSTRG.190029.109"; exon_number "3";
chr8	StringTie	exon	102833056	102833218	1000	-	.	gene_id "MSTRG.190029"; transcript_id "MSTRG.190029.109"; exon_number "4";
chr8	StringTie	exon	102834189	102834263	1000	-	.	gene_id "MSTRG.190029"; transcript_id "MSTRG.190029.109"; exon_number "5";
chr8	StringTie	exon	102834666	102834747	1000	-	.	gene_id "MSTRG.190029"; transcript_id "MSTRG.190029.109"; exon_number "6";
chr8	StringTie	exon	102836256	102836390	1000	-	.	gene_id "MSTRG.190029"; transcript_id "MSTRG.190029.109"; exon_number "7";
chr8	StringTie	exon	102838744	102838916	1000	-	.	gene_id "MSTRG.190029"; transcript_id "MSTRG.190029.109"; exon_number "8";
chr8	StringTie	exon	102839650	102839823	1000	-	.	gene_id "MSTRG.190029"; transcript_id "MSTRG.190029.109"; exon_number "9";
chr8	StringTie	exon	102843551	102843747	1000	-	.	gene_id "MSTRG.190029"; transcript_id "MSTRG.190029.109"; exon_number "10";
chr8	StringTie	exon	102849999	102850144	1000	-	.	gene_id "MSTRG.190029"; transcript_id "MSTRG.190029.109"; exon_number "11";
chr8	StringTie	exon	102858013	102858150	1000	-	.	gene_id "MSTRG.190029"; transcript_id "MSTRG.190029.109"; exon_number "12";
chr8	StringTie	exon	102863807	102864157	1000	-	.	gene_id "MSTRG.190029"; transcript_id "MSTRG.190029.109"; exon_number "13";
chr8	StringTie	transcript	102823965	102864187	1000	-	.	gene_id "MSTRG.190029"; transcript_id "MSTRG.190029.11";
chr8	StringTie	exon	102823965	102828678	1000	-	.	gene_id "MSTRG.190029"; transcript_id "MSTRG.190029.11"; exon_number "1";
chr8	StringTie	exon	102829272	102829486	1000	-	.	gene_id "MSTRG.190029"; transcript_id "MSTRG.190029.11"; exon_number "2";
chr8	StringTie	exon	102829821	102829936	1000	-	.	gene_id "MSTRG.190029"; transcript_id "MSTRG.190029.11"; exon_number "3";
chr8	StringTie	exon	102833056	102833218	1000	-	.	gene_id "MSTRG.190029"; transcript_id "MSTRG.190029.11"; exon_number "4";
chr8	StringTie	exon	102834189	102834263	1000	-	.	gene_id "MSTRG.190029"; transcript_id "MSTRG.190029.11"; exon_number "5";
chr8	StringTie	exon	102834666	102834747	1000	-	.	gene_id "MSTRG.190029"; transcript_id "MSTRG.190029.11"; exon_number "6";
chr8	StringTie	exon	102836256	102836390	1000	-	.	gene_id "MSTRG.190029"; transcript_id "MSTRG.190029.11"; exon_number "7";
chr8	StringTie	exon	102838744	102838914	1000	-	.	gene_id "MSTRG.190029"; transcript_id "MSTRG.190029.11"; exon_number "8";
chr8	StringTie	exon	102839650	102839823	1000	-	.	gene_id "MSTRG.190029"; transcript_id "MSTRG.190029.11"; exon_number "9";
chr8	StringTie	exon	102843551	102843747	1000	-	.	gene_id "MSTRG.190029"; transcript_id "MSTRG.190029.11"; exon_number "10";
chr8	StringTie	exon	102849999	102850144	1000	-	.	gene_id "MSTRG.190029"; transcript_id "MSTRG.190029.11"; exon_number "11";
chr8	StringTie	exon	102858013	102858150	1000	-	.	gene_id "MSTRG.190029"; transcript_id "MSTRG.190029.11"; exon_number "12";
chr8	StringTie	exon	102863807	102864187	1000	-	.	gene_id "MSTRG.190029"; transcript_id "MSTRG.190029.11"; exon_number "13";
chr8	StringTie	transcript	102826317	102864731	1000	-	.	gene_id "MSTRG.190029"; transcript_id "MSTRG.190029.110";
chr8	StringTie	exon	102826317	102828678	1000	-	.	gene_id "MSTRG.190029"; transcript_id "MSTRG.190029.110"; exon_number "1";
chr8	StringTie	exon	102829272	102829486	1000	-	.	gene_id "MSTRG.190029"; transcript_id "MSTRG.190029.110"; exon_number "2";
chr8	StringTie	exon	102829821	102829933	1000	-	.	gene_id "MSTRG.190029"; transcript_id "MSTRG.190029.110"; exon_number "3";
chr8	StringTie	exon	102833056	102833218	1000	-	.	gene_id "MSTRG.190029"; transcript_id "MSTRG.190029.110"; exon_number "4";
chr8	StringTie	exon	102834189	102834263	1000	-	.	gene_id "MSTRG.190029"; transcript_id "MSTRG.190029.110"; exon_number "5";
chr8	StringTie	exon	102834666	102834747	1000	-	.	gene_id "MSTRG.190029"; transcript_id "MSTRG.190029.110"; exon_number "6";
chr8	StringTie	exon	102836256	102836390	1000	-	.	gene_id "MSTRG.190029"; transcript_id "MSTRG.190029.110"; exon_number "7";
chr8	StringTie	exon	102838744	102838916	1000	-	.	gene_id "MSTRG.190029"; transcript_id "MSTRG.190029.110"; exon_number "8";
chr8	StringTie	exon	102839650	102839823	1000	-	.	gene_id "MSTRG.190029"; transcript_id "MSTRG.190029.110"; exon_number "9";
chr8	StringTie	exon	102843551	102843747	1000	-	.	gene_id "MSTRG.190029"; transcript_id "MSTRG.190029.110"; exon_number "10";
chr8	StringTie	exon	102849999	102850144	1000	-	.	gene_id "MSTRG.190029"; transcript_id "MSTRG.190029.110"; exon_number "11";
chr8	StringTie	exon	102858013	102858150	1000	-	.	gene_id "MSTRG.190029"; transcript_id "MSTRG.190029.110"; exon_number "12";
chr8	StringTie	exon	102864694	102864731	1000	-	.	gene_id "MSTRG.190029"; transcript_id "MSTRG.190029.110"; exon_number "13";
chr8	StringTie	transcript	102826317	102864731	1000	-	.	gene_id "MSTRG.190029"; transcript_id "MSTRG.190029.111";
chr8	StringTie	exon	102826317	102828678	1000	-	.	gene_id "MSTRG.190029"; transcript_id "MSTRG.190029.111"; exon_number "1";
chr8	StringTie	exon	102829272	102829486	1000	-	.	gene_id "MSTRG.190029"; transcript_id "MSTRG.190029.111"; exon_number "2";
chr8	StringTie	exon	102829821	102829936	1000	-	.	gene_id "MSTRG.190029"; transcript_id "MSTRG.190029.111"; exon_number "3";
chr8	StringTie	exon	102833056	102833218	1000	-	.	gene_id "MSTRG.190029"; transcript_id "MSTRG.190029.111"; exon_number "4";
chr8	StringTie	exon	102834189	102834263	1000	-	.	gene_id "MSTRG.190029"; transcript_id "MSTRG.190029.111"; exon_number "5";
chr8	StringTie	exon	102834666	102834747	1000	-	.	gene_id "MSTRG.190029"; transcript_id "MSTRG.190029.111"; exon_number "6";
chr8	StringTie	exon	102836256	102836390	1000	-	.	gene_id "MSTRG.190029"; transcript_id "MSTRG.190029.111"; exon_number "7";
chr8	StringTie	exon	102838744	102838916	1000	-	.	gene_id "MSTRG.190029"; transcript_id "MSTRG.190029.111"; exon_number "8";
chr8	StringTie	exon	102839650	102839823	1000	-	.	gene_id "MSTRG.190029"; transcript_id "MSTRG.190029.111"; exon_number "9";
chr8	StringTie	exon	102843551	102843747	1000	-	.	gene_id "MSTRG.190029"; transcript_id "MSTRG.190029.111"; exon_number "10";
chr8	StringTie	exon	102849999	102850144	1000	-	.	gene_id "MSTRG.190029"; transcript_id "MSTRG.190029.111"; exon_number "11";
chr8	StringTie	exon	102858013	102858150	1000	-	.	gene_id "MSTRG.190029"; transcript_id "MSTRG.190029.111"; exon_number "12";
chr8	StringTie	exon	102864694	102864731	1000	-	.	gene_id "MSTRG.190029"; transcript_id "MSTRG.190029.111"; exon_number "13";
chr8	StringTie	transcript	102826319	102864196	1000	-	.	gene_id "MSTRG.190029"; transcript_id "MSTRG.190029.112";
chr8	StringTie	exon	102826319	102828678	1000	-	.	gene_id "MSTRG.190029"; transcript_id "MSTRG.190029.112"; exon_number "1";
chr8	StringTie	exon	102829272	102829477	1000	-	.	gene_id "MSTRG.190029"; transcript_id "MSTRG.190029.112"; exon_number "2";
chr8	StringTie	exon	102829821	102829936	1000	-	.	gene_id "MSTRG.190029"; transcript_id "MSTRG.190029.112"; exon_number "3";
chr8	StringTie	exon	102833056	102833218	1000	-	.	gene_id "MSTRG.190029"; transcript_id "MSTRG.190029.112"; exon_number "4";
chr8	StringTie	exon	102834189	102834263	1000	-	.	gene_id "MSTRG.190029"; transcript_id "MSTRG.190029.112"; exon_number "5";
chr8	StringTie	exon	102834666	102834747	1000	-	.	gene_id "MSTRG.190029"; transcript_id "MSTRG.190029.112"; exon_number "6";
chr8	StringTie	exon	102836256	102836390	1000	-	.	gene_id "MSTRG.190029"; transcript_id "MSTRG.190029.112"; exon_number "7";
chr8	StringTie	exon	102838744	102838916	1000	-	.	gene_id "MSTRG.190029"; transcript_id "MSTRG.190029.112"; exon_number "8";
chr8	StringTie	exon	102839650	102839823	1000	-	.	gene_id "MSTRG.190029"; transcript_id "MSTRG.190029.112"; exon_number "9";
chr8	StringTie	exon	102843551	102843747	1000	-	.	gene_id "MSTRG.190029"; transcript_id "MSTRG.190029.112"; exon_number "10";
chr8	StringTie	exon	102858013	102858150	1000	-	.	gene_id "MSTRG.190029"; transcript_id "MSTRG.190029.112"; exon_number "11";
chr8	StringTie	exon	102863807	102864196	1000	-	.	gene_id "MSTRG.190029"; transcript_id "MSTRG.190029.112"; exon_number "12";
chr8	StringTie	transcript	102826320	102864205	1000	-	.	gene_id "MSTRG.190029"; transcript_id "MSTRG.190029.113";
chr8	StringTie	exon	102826320	102828678	1000	-	.	gene_id "MSTRG.190029"; transcript_id "MSTRG.190029.113"; exon_number "1";
chr8	StringTie	exon	102829272	102829486	1000	-	.	gene_id "MSTRG.190029"; transcript_id "MSTRG.190029.113"; exon_number "2";
chr8	StringTie	exon	102829821	102829936	1000	-	.	gene_id "MSTRG.190029"; transcript_id "MSTRG.190029.113"; exon_number "3";
chr8	StringTie	exon	102833056	102833218	1000	-	.	gene_id "MSTRG.190029"; transcript_id "MSTRG.190029.113"; exon_number "4";
chr8	StringTie	exon	102834189	102834263	1000	-	.	gene_id "MSTRG.190029"; transcript_id "MSTRG.190029.113"; exon_number "5";
chr8	StringTie	exon	102834683	102834747	1000	-	.	gene_id "MSTRG.190029"; transcript_id "MSTRG.190029.113"; exon_number "6";
chr8	StringTie	exon	102836256	102836541	1000	-	.	gene_id "MSTRG.190029"; transcript_id "MSTRG.190029.113"; exon_number "7";
chr8	StringTie	exon	102838744	102838916	1000	-	.	gene_id "MSTRG.190029"; transcript_id "MSTRG.190029.113"; exon_number "8";
chr8	StringTie	exon	102839650	102839823	1000	-	.	gene_id "MSTRG.190029"; transcript_id "MSTRG.190029.113"; exon_number "9";
chr8	StringTie	exon	102843551	102843747	1000	-	.	gene_id "MSTRG.190029"; transcript_id "MSTRG.190029.113"; exon_number "10";
chr8	StringTie	exon	102858013	102858150	1000	-	.	gene_id "MSTRG.190029"; transcript_id "MSTRG.190029.113"; exon_number "11";
chr8	StringTie	exon	102863807	102864205	1000	-	.	gene_id "MSTRG.190029"; transcript_id "MSTRG.190029.113"; exon_number "12";
chr8	StringTie	transcript	102826325	102864204	1000	-	.	gene_id "MSTRG.190029"; transcript_id "MSTRG.190029.114";
chr8	StringTie	exon	102826325	102828678	1000	-	.	gene_id "MSTRG.190029"; transcript_id "MSTRG.190029.114"; exon_number "1";
chr8	StringTie	exon	102829279	102829486	1000	-	.	gene_id "MSTRG.190029"; transcript_id "MSTRG.190029.114"; exon_number "2";
chr8	StringTie	exon	102829821	102829936	1000	-	.	gene_id "MSTRG.190029"; transcript_id "MSTRG.190029.114"; exon_number "3";
chr8	StringTie	exon	102833056	102833218	1000	-	.	gene_id "MSTRG.190029"; transcript_id "MSTRG.190029.114"; exon_number "4";
chr8	StringTie	exon	102834189	102834263	1000	-	.	gene_id "MSTRG.190029"; transcript_id "MSTRG.190029.114"; exon_number "5";
chr8	StringTie	exon	102834666	102834747	1000	-	.	gene_id "MSTRG.190029"; transcript_id "MSTRG.190029.114"; exon_number "6";
chr8	StringTie	exon	102836256	102836541	1000	-	.	gene_id "MSTRG.190029"; transcript_id "MSTRG.190029.114"; exon_number "7";
chr8	StringTie	exon	102838744	102838916	1000	-	.	gene_id "MSTRG.190029"; transcript_id "MSTRG.190029.114"; exon_number "8";
chr8	StringTie	exon	102839650	102839823	1000	-	.	gene_id "MSTRG.190029"; transcript_id "MSTRG.190029.114"; exon_number "9";
chr8	StringTie	exon	102843551	102843747	1000	-	.	gene_id "MSTRG.190029"; transcript_id "MSTRG.190029.114"; exon_number "10";
chr8	StringTie	exon	102858013	102858150	1000	-	.	gene_id "MSTRG.190029"; transcript_id "MSTRG.190029.114"; exon_number "11";
chr8	StringTie	exon	102863807	102864204	1000	-	.	gene_id "MSTRG.190029"; transcript_id "MSTRG.190029.114"; exon_number "12";
chr8	StringTie	transcript	102826328	102864162	1000	-	.	gene_id "MSTRG.190029"; transcript_id "MSTRG.190029.115";
chr8	StringTie	exon	102826328	102828678	1000	-	.	gene_id "MSTRG.190029"; transcript_id "MSTRG.190029.115"; exon_number "1";
chr8	StringTie	exon	102829272	102829486	1000	-	.	gene_id "MSTRG.190029"; transcript_id "MSTRG.190029.115"; exon_number "2";
chr8	StringTie	exon	102829821	102829936	1000	-	.	gene_id "MSTRG.190029"; transcript_id "MSTRG.190029.115"; exon_number "3";
chr8	StringTie	exon	102833056	102833218	1000	-	.	gene_id "MSTRG.190029"; transcript_id "MSTRG.190029.115"; exon_number "4";
chr8	StringTie	exon	102834189	102834263	1000	-	.	gene_id "MSTRG.190029"; transcript_id "MSTRG.190029.115"; exon_number "5";
chr8	StringTie	exon	102834666	102834747	1000	-	.	gene_id "MSTRG.190029"; transcript_id "MSTRG.190029.115"; exon_number "6";
chr8	StringTie	exon	102836256	102836541	1000	-	.	gene_id "MSTRG.190029"; transcript_id "MSTRG.190029.115"; exon_number "7";
chr8	StringTie	exon	102838744	102838916	1000	-	.	gene_id "MSTRG.190029"; transcript_id "MSTRG.190029.115"; exon_number "8";
chr8	StringTie	exon	102839650	102839823	1000	-	.	gene_id "MSTRG.190029"; transcript_id "MSTRG.190029.115"; exon_number "9";
chr8	StringTie	exon	102843551	102843747	1000	-	.	gene_id "MSTRG.190029"; transcript_id "MSTRG.190029.115"; exon_number "10";
chr8	StringTie	exon	102849999	102850127	1000	-	.	gene_id "MSTRG.190029"; transcript_id "MSTRG.190029.115"; exon_number "11";
chr8	StringTie	exon	102858013	102858150	1000	-	.	gene_id "MSTRG.190029"; transcript_id "MSTRG.190029.115"; exon_number "12";
chr8	StringTie	exon	102863807	102864162	1000	-	.	gene_id "MSTRG.190029"; transcript_id "MSTRG.190029.115"; exon_number "13";
chr8	StringTie	transcript	102826330	102864175	1000	-	.	gene_id "MSTRG.190029"; transcript_id "MSTRG.190029.116";
chr8	StringTie	exon	102826330	102828678	1000	-	.	gene_id "MSTRG.190029"; transcript_id "MSTRG.190029.116"; exon_number "1";
chr8	StringTie	exon	102829272	102829486	1000	-	.	gene_id "MSTRG.190029"; transcript_id "MSTRG.190029.116"; exon_number "2";
chr8	StringTie	exon	102829821	102829936	1000	-	.	gene_id "MSTRG.190029"; transcript_id "MSTRG.190029.116"; exon_number "3";
chr8	StringTie	exon	102833056	102833218	1000	-	.	gene_id "MSTRG.190029"; transcript_id "MSTRG.190029.116"; exon_number "4";
chr8	StringTie	exon	102834189	102834263	1000	-	.	gene_id "MSTRG.190029"; transcript_id "MSTRG.190029.116"; exon_number "5";
chr8	StringTie	exon	102834666	102834747	1000	-	.	gene_id "MSTRG.190029"; transcript_id "MSTRG.190029.116"; exon_number "6";
chr8	StringTie	exon	102836262	102836390	1000	-	.	gene_id "MSTRG.190029"; transcript_id "MSTRG.190029.116"; exon_number "7";
chr8	StringTie	exon	102838744	102838916	1000	-	.	gene_id "MSTRG.190029"; transcript_id "MSTRG.190029.116"; exon_number "8";
chr8	StringTie	exon	102839650	102839823	1000	-	.	gene_id "MSTRG.190029"; transcript_id "MSTRG.190029.116"; exon_number "9";
chr8	StringTie	exon	102843551	102843747	1000	-	.	gene_id "MSTRG.190029"; transcript_id "MSTRG.190029.116"; exon_number "10";
chr8	StringTie	exon	102849999	102850144	1000	-	.	gene_id "MSTRG.190029"; transcript_id "MSTRG.190029.116"; exon_number "11";
chr8	StringTie	exon	102858013	102858150	1000	-	.	gene_id "MSTRG.190029"; transcript_id "MSTRG.190029.116"; exon_number "12";
chr8	StringTie	exon	102863807	102864175	1000	-	.	gene_id "MSTRG.190029"; transcript_id "MSTRG.190029.116"; exon_number "13";
chr8	StringTie	transcript	102826332	102864877	1000	-	.	gene_id "MSTRG.190029"; transcript_id "MSTRG.190029.117";
chr8	StringTie	exon	102826332	102826811	1000	-	.	gene_id "MSTRG.190029"; transcript_id "MSTRG.190029.117"; exon_number "1";
chr8	StringTie	exon	102826841	102828678	1000	-	.	gene_id "MSTRG.190029"; transcript_id "MSTRG.190029.117"; exon_number "2";
chr8	StringTie	exon	102829272	102829486	1000	-	.	gene_id "MSTRG.190029"; transcript_id "MSTRG.190029.117"; exon_number "3";
chr8	StringTie	exon	102829821	102829936	1000	-	.	gene_id "MSTRG.190029"; transcript_id "MSTRG.190029.117"; exon_number "4";
chr8	StringTie	exon	102833056	102833218	1000	-	.	gene_id "MSTRG.190029"; transcript_id "MSTRG.190029.117"; exon_number "5";
chr8	StringTie	exon	102834189	102834263	1000	-	.	gene_id "MSTRG.190029"; transcript_id "MSTRG.190029.117"; exon_number "6";
chr8	StringTie	exon	102834666	102834747	1000	-	.	gene_id "MSTRG.190029"; transcript_id "MSTRG.190029.117"; exon_number "7";
chr8	StringTie	exon	102836256	102836390	1000	-	.	gene_id "MSTRG.190029"; transcript_id "MSTRG.190029.117"; exon_number "8";
chr8	StringTie	exon	102838744	102838916	1000	-	.	gene_id "MSTRG.190029"; transcript_id "MSTRG.190029.117"; exon_number "9";
chr8	StringTie	exon	102839650	102839823	1000	-	.	gene_id "MSTRG.190029"; transcript_id "MSTRG.190029.117"; exon_number "10";
chr8	StringTie	exon	102843551	102843747	1000	-	.	gene_id "MSTRG.190029"; transcript_id "MSTRG.190029.117"; exon_number "11";
chr8	StringTie	exon	102858013	102858150	1000	-	.	gene_id "MSTRG.190029"; transcript_id "MSTRG.190029.117"; exon_number "12";
chr8	StringTie	exon	102863807	102864877	1000	-	.	gene_id "MSTRG.190029"; transcript_id "MSTRG.190029.117"; exon_number "13";
chr8	StringTie	transcript	102826334	102864178	1000	-	.	gene_id "MSTRG.190029"; transcript_id "MSTRG.190029.118";
chr8	StringTie	exon	102826334	102827051	1000	-	.	gene_id "MSTRG.190029"; transcript_id "MSTRG.190029.118"; exon_number "1";
chr8	StringTie	exon	102827074	102828678	1000	-	.	gene_id "MSTRG.190029"; transcript_id "MSTRG.190029.118"; exon_number "2";
chr8	StringTie	exon	102829272	102829486	1000	-	.	gene_id "MSTRG.190029"; transcript_id "MSTRG.190029.118"; exon_number "3";
chr8	StringTie	exon	102829821	102829936	1000	-	.	gene_id "MSTRG.190029"; transcript_id "MSTRG.190029.118"; exon_number "4";
chr8	StringTie	exon	102833056	102833218	1000	-	.	gene_id "MSTRG.190029"; transcript_id "MSTRG.190029.118"; exon_number "5";
chr8	StringTie	exon	102834189	102834263	1000	-	.	gene_id "MSTRG.190029"; transcript_id "MSTRG.190029.118"; exon_number "6";
chr8	StringTie	exon	102834666	102834747	1000	-	.	gene_id "MSTRG.190029"; transcript_id "MSTRG.190029.118"; exon_number "7";
chr8	StringTie	exon	102836256	102836390	1000	-	.	gene_id "MSTRG.190029"; transcript_id "MSTRG.190029.118"; exon_number "8";
chr8	StringTie	exon	102838744	102838916	1000	-	.	gene_id "MSTRG.190029"; transcript_id "MSTRG.190029.118"; exon_number "9";
chr8	StringTie	exon	102839650	102839823	1000	-	.	gene_id "MSTRG.190029"; transcript_id "MSTRG.190029.118"; exon_number "10";
chr8	StringTie	exon	102843551	102843747	1000	-	.	gene_id "MSTRG.190029"; transcript_id "MSTRG.190029.118"; exon_number "11";
chr8	StringTie	exon	102858013	102858150	1000	-	.	gene_id "MSTRG.190029"; transcript_id "MSTRG.190029.118"; exon_number "12";
chr8	StringTie	exon	102863807	102864178	1000	-	.	gene_id "MSTRG.190029"; transcript_id "MSTRG.190029.118"; exon_number "13";
chr8	StringTie	transcript	102826337	102864208	1000	-	.	gene_id "MSTRG.190029"; transcript_id "MSTRG.190029.119";
chr8	StringTie	exon	102826337	102828678	1000	-	.	gene_id "MSTRG.190029"; transcript_id "MSTRG.190029.119"; exon_number "1";
chr8	StringTie	exon	102829272	102829486	1000	-	.	gene_id "MSTRG.190029"; transcript_id "MSTRG.190029.119"; exon_number "2";
chr8	StringTie	exon	102829821	102829936	1000	-	.	gene_id "MSTRG.190029"; transcript_id "MSTRG.190029.119"; exon_number "3";
chr8	StringTie	exon	102833056	102833218	1000	-	.	gene_id "MSTRG.190029"; transcript_id "MSTRG.190029.119"; exon_number "4";
chr8	StringTie	exon	102834189	102834263	1000	-	.	gene_id "MSTRG.190029"; transcript_id "MSTRG.190029.119"; exon_number "5";
chr8	StringTie	exon	102834666	102834744	1000	-	.	gene_id "MSTRG.190029"; transcript_id "MSTRG.190029.119"; exon_number "6";
chr8	StringTie	exon	102836267	102836390	1000	-	.	gene_id "MSTRG.190029"; transcript_id "MSTRG.190029.119"; exon_number "7";
chr8	StringTie	exon	102838744	102838916	1000	-	.	gene_id "MSTRG.190029"; transcript_id "MSTRG.190029.119"; exon_number "8";
chr8	StringTie	exon	102839650	102839823	1000	-	.	gene_id "MSTRG.190029"; transcript_id "MSTRG.190029.119"; exon_number "9";
chr8	StringTie	exon	102843551	102843747	1000	-	.	gene_id "MSTRG.190029"; transcript_id "MSTRG.190029.119"; exon_number "10";
chr8	StringTie	exon	102858013	102858150	1000	-	.	gene_id "MSTRG.190029"; transcript_id "MSTRG.190029.119"; exon_number "11";
chr8	StringTie	exon	102863807	102864208	1000	-	.	gene_id "MSTRG.190029"; transcript_id "MSTRG.190029.119"; exon_number "12";
chr8	StringTie	transcript	102823965	102864159	1000	-	.	gene_id "MSTRG.190029"; transcript_id "MSTRG.190029.12";
chr8	StringTie	exon	102823965	102828678	1000	-	.	gene_id "MSTRG.190029"; transcript_id "MSTRG.190029.12"; exon_number "1";
chr8	StringTie	exon	102829272	102829486	1000	-	.	gene_id "MSTRG.190029"; transcript_id "MSTRG.190029.12"; exon_number "2";
chr8	StringTie	exon	102829821	102829933	1000	-	.	gene_id "MSTRG.190029"; transcript_id "MSTRG.190029.12"; exon_number "3";
chr8	StringTie	exon	102830126	102830218	1000	-	.	gene_id "MSTRG.190029"; transcript_id "MSTRG.190029.12"; exon_number "4";
chr8	StringTie	exon	102833056	102833218	1000	-	.	gene_id "MSTRG.190029"; transcript_id "MSTRG.190029.12"; exon_number "5";
chr8	StringTie	exon	102834189	102834263	1000	-	.	gene_id "MSTRG.190029"; transcript_id "MSTRG.190029.12"; exon_number "6";
chr8	StringTie	exon	102834666	102834746	1000	-	.	gene_id "MSTRG.190029"; transcript_id "MSTRG.190029.12"; exon_number "7";
chr8	StringTie	exon	102836256	102836390	1000	-	.	gene_id "MSTRG.190029"; transcript_id "MSTRG.190029.12"; exon_number "8";
chr8	StringTie	exon	102838744	102838916	1000	-	.	gene_id "MSTRG.190029"; transcript_id "MSTRG.190029.12"; exon_number "9";
chr8	StringTie	exon	102839650	102839823	1000	-	.	gene_id "MSTRG.190029"; transcript_id "MSTRG.190029.12"; exon_number "10";
chr8	StringTie	exon	102843551	102843747	1000	-	.	gene_id "MSTRG.190029"; transcript_id "MSTRG.190029.12"; exon_number "11";
chr8	StringTie	exon	102849999	102850144	1000	-	.	gene_id "MSTRG.190029"; transcript_id "MSTRG.190029.12"; exon_number "12";
chr8	StringTie	exon	102858013	102858150	1000	-	.	gene_id "MSTRG.190029"; transcript_id "MSTRG.190029.12"; exon_number "13";
chr8	StringTie	exon	102863807	102864159	1000	-	.	gene_id "MSTRG.190029"; transcript_id "MSTRG.190029.12"; exon_number "14";
chr8	StringTie	transcript	102826341	102864219	1000	-	.	gene_id "MSTRG.190029"; transcript_id "MSTRG.190029.120";
chr8	StringTie	exon	102826341	102828678	1000	-	.	gene_id "MSTRG.190029"; transcript_id "MSTRG.190029.120"; exon_number "1";
chr8	StringTie	exon	102829272	102829486	1000	-	.	gene_id "MSTRG.190029"; transcript_id "MSTRG.190029.120"; exon_number "2";
chr8	StringTie	exon	102829821	102829936	1000	-	.	gene_id "MSTRG.190029"; transcript_id "MSTRG.190029.120"; exon_number "3";
chr8	StringTie	exon	102833056	102833218	1000	-	.	gene_id "MSTRG.190029"; transcript_id "MSTRG.190029.120"; exon_number "4";
chr8	StringTie	exon	102834189	102834263	1000	-	.	gene_id "MSTRG.190029"; transcript_id "MSTRG.190029.120"; exon_number "5";
chr8	StringTie	exon	102834666	102834746	1000	-	.	gene_id "MSTRG.190029"; transcript_id "MSTRG.190029.120"; exon_number "6";
chr8	StringTie	exon	102836256	102836390	1000	-	.	gene_id "MSTRG.190029"; transcript_id "MSTRG.190029.120"; exon_number "7";
chr8	StringTie	exon	102838744	102838914	1000	-	.	gene_id "MSTRG.190029"; transcript_id "MSTRG.190029.120"; exon_number "8";
chr8	StringTie	exon	102839650	102839823	1000	-	.	gene_id "MSTRG.190029"; transcript_id "MSTRG.190029.120"; exon_number "9";
chr8	StringTie	exon	102843551	102843747	1000	-	.	gene_id "MSTRG.190029"; transcript_id "MSTRG.190029.120"; exon_number "10";
chr8	StringTie	exon	102858013	102858150	1000	-	.	gene_id "MSTRG.190029"; transcript_id "MSTRG.190029.120"; exon_number "11";
chr8	StringTie	exon	102863807	102864219	1000	-	.	gene_id "MSTRG.190029"; transcript_id "MSTRG.190029.120"; exon_number "12";
chr8	StringTie	transcript	102826347	102864192	1000	-	.	gene_id "MSTRG.190029"; transcript_id "MSTRG.190029.121";
chr8	StringTie	exon	102826347	102828678	1000	-	.	gene_id "MSTRG.190029"; transcript_id "MSTRG.190029.121"; exon_number "1";
chr8	StringTie	exon	102829272	102829485	1000	-	.	gene_id "MSTRG.190029"; transcript_id "MSTRG.190029.121"; exon_number "2";
chr8	StringTie	exon	102829822	102829933	1000	-	.	gene_id "MSTRG.190029"; transcript_id "MSTRG.190029.121"; exon_number "3";
chr8	StringTie	exon	102833056	102833218	1000	-	.	gene_id "MSTRG.190029"; transcript_id "MSTRG.190029.121"; exon_number "4";
chr8	StringTie	exon	102834189	102834263	1000	-	.	gene_id "MSTRG.190029"; transcript_id "MSTRG.190029.121"; exon_number "5";
chr8	StringTie	exon	102834666	102834747	1000	-	.	gene_id "MSTRG.190029"; transcript_id "MSTRG.190029.121"; exon_number "6";
chr8	StringTie	exon	102836256	102836390	1000	-	.	gene_id "MSTRG.190029"; transcript_id "MSTRG.190029.121"; exon_number "7";
chr8	StringTie	exon	102838744	102838916	1000	-	.	gene_id "MSTRG.190029"; transcript_id "MSTRG.190029.121"; exon_number "8";
chr8	StringTie	exon	102839650	102839823	1000	-	.	gene_id "MSTRG.190029"; transcript_id "MSTRG.190029.121"; exon_number "9";
chr8	StringTie	exon	102843551	102843747	1000	-	.	gene_id "MSTRG.190029"; transcript_id "MSTRG.190029.121"; exon_number "10";
chr8	StringTie	exon	102849999	102850144	1000	-	.	gene_id "MSTRG.190029"; transcript_id "MSTRG.190029.121"; exon_number "11";
chr8	StringTie	exon	102858013	102858150	1000	-	.	gene_id "MSTRG.190029"; transcript_id "MSTRG.190029.121"; exon_number "12";
chr8	StringTie	exon	102863807	102864192	1000	-	.	gene_id "MSTRG.190029"; transcript_id "MSTRG.190029.121"; exon_number "13";
chr8	StringTie	transcript	102826357	102864222	1000	-	.	gene_id "MSTRG.190029"; transcript_id "MSTRG.190029.122";
chr8	StringTie	exon	102826357	102828698	1000	-	.	gene_id "MSTRG.190029"; transcript_id "MSTRG.190029.122"; exon_number "1";
chr8	StringTie	exon	102829272	102829486	1000	-	.	gene_id "MSTRG.190029"; transcript_id "MSTRG.190029.122"; exon_number "2";
chr8	StringTie	exon	102829821	102829936	1000	-	.	gene_id "MSTRG.190029"; transcript_id "MSTRG.190029.122"; exon_number "3";
chr8	StringTie	exon	102833056	102833218	1000	-	.	gene_id "MSTRG.190029"; transcript_id "MSTRG.190029.122"; exon_number "4";
chr8	StringTie	exon	102834189	102834263	1000	-	.	gene_id "MSTRG.190029"; transcript_id "MSTRG.190029.122"; exon_number "5";
chr8	StringTie	exon	102834666	102834747	1000	-	.	gene_id "MSTRG.190029"; transcript_id "MSTRG.190029.122"; exon_number "6";
chr8	StringTie	exon	102836256	102836541	1000	-	.	gene_id "MSTRG.190029"; transcript_id "MSTRG.190029.122"; exon_number "7";
chr8	StringTie	exon	102838744	102838916	1000	-	.	gene_id "MSTRG.190029"; transcript_id "MSTRG.190029.122"; exon_number "8";
chr8	StringTie	exon	102839650	102839823	1000	-	.	gene_id "MSTRG.190029"; transcript_id "MSTRG.190029.122"; exon_number "9";
chr8	StringTie	exon	102843551	102843747	1000	-	.	gene_id "MSTRG.190029"; transcript_id "MSTRG.190029.122"; exon_number "10";
chr8	StringTie	exon	102858013	102858150	1000	-	.	gene_id "MSTRG.190029"; transcript_id "MSTRG.190029.122"; exon_number "11";
chr8	StringTie	exon	102863807	102864222	1000	-	.	gene_id "MSTRG.190029"; transcript_id "MSTRG.190029.122"; exon_number "12";
chr8	StringTie	transcript	102826357	102864162	1000	-	.	gene_id "MSTRG.190029"; transcript_id "MSTRG.190029.123";
chr8	StringTie	exon	102826357	102828679	1000	-	.	gene_id "MSTRG.190029"; transcript_id "MSTRG.190029.123"; exon_number "1";
chr8	StringTie	exon	102829281	102829486	1000	-	.	gene_id "MSTRG.190029"; transcript_id "MSTRG.190029.123"; exon_number "2";
chr8	StringTie	exon	102829821	102829936	1000	-	.	gene_id "MSTRG.190029"; transcript_id "MSTRG.190029.123"; exon_number "3";
chr8	StringTie	exon	102833056	102833218	1000	-	.	gene_id "MSTRG.190029"; transcript_id "MSTRG.190029.123"; exon_number "4";
chr8	StringTie	exon	102834189	102834263	1000	-	.	gene_id "MSTRG.190029"; transcript_id "MSTRG.190029.123"; exon_number "5";
chr8	StringTie	exon	102834666	102834747	1000	-	.	gene_id "MSTRG.190029"; transcript_id "MSTRG.190029.123"; exon_number "6";
chr8	StringTie	exon	102836256	102836390	1000	-	.	gene_id "MSTRG.190029"; transcript_id "MSTRG.190029.123"; exon_number "7";
chr8	StringTie	exon	102838744	102838916	1000	-	.	gene_id "MSTRG.190029"; transcript_id "MSTRG.190029.123"; exon_number "8";
chr8	StringTie	exon	102839650	102839823	1000	-	.	gene_id "MSTRG.190029"; transcript_id "MSTRG.190029.123"; exon_number "9";
chr8	StringTie	exon	102843551	102843747	1000	-	.	gene_id "MSTRG.190029"; transcript_id "MSTRG.190029.123"; exon_number "10";
chr8	StringTie	exon	102858013	102858150	1000	-	.	gene_id "MSTRG.190029"; transcript_id "MSTRG.190029.123"; exon_number "11";
chr8	StringTie	exon	102863807	102864162	1000	-	.	gene_id "MSTRG.190029"; transcript_id "MSTRG.190029.123"; exon_number "12";
chr8	StringTie	transcript	102826357	102864179	1000	-	.	gene_id "MSTRG.190029"; transcript_id "MSTRG.190029.124";
chr8	StringTie	exon	102826357	102828678	1000	-	.	gene_id "MSTRG.190029"; transcript_id "MSTRG.190029.124"; exon_number "1";
chr8	StringTie	exon	102829272	102829486	1000	-	.	gene_id "MSTRG.190029"; transcript_id "MSTRG.190029.124"; exon_number "2";
chr8	StringTie	exon	102829821	102829936	1000	-	.	gene_id "MSTRG.190029"; transcript_id "MSTRG.190029.124"; exon_number "3";
chr8	StringTie	exon	102833056	102833218	1000	-	.	gene_id "MSTRG.190029"; transcript_id "MSTRG.190029.124"; exon_number "4";
chr8	StringTie	exon	102834189	102834263	1000	-	.	gene_id "MSTRG.190029"; transcript_id "MSTRG.190029.124"; exon_number "5";
chr8	StringTie	exon	102834666	102834747	1000	-	.	gene_id "MSTRG.190029"; transcript_id "MSTRG.190029.124"; exon_number "6";
chr8	StringTie	exon	102836266	102836390	1000	-	.	gene_id "MSTRG.190029"; transcript_id "MSTRG.190029.124"; exon_number "7";
chr8	StringTie	exon	102838744	102838916	1000	-	.	gene_id "MSTRG.190029"; transcript_id "MSTRG.190029.124"; exon_number "8";
chr8	StringTie	exon	102839650	102839823	1000	-	.	gene_id "MSTRG.190029"; transcript_id "MSTRG.190029.124"; exon_number "9";
chr8	StringTie	exon	102843551	102843747	1000	-	.	gene_id "MSTRG.190029"; transcript_id "MSTRG.190029.124"; exon_number "10";
chr8	StringTie	exon	102849999	102850144	1000	-	.	gene_id "MSTRG.190029"; transcript_id "MSTRG.190029.124"; exon_number "11";
chr8	StringTie	exon	102858013	102858150	1000	-	.	gene_id "MSTRG.190029"; transcript_id "MSTRG.190029.124"; exon_number "12";
chr8	StringTie	exon	102863807	102864179	1000	-	.	gene_id "MSTRG.190029"; transcript_id "MSTRG.190029.124"; exon_number "13";
chr8	StringTie	transcript	102826357	102864224	1000	-	.	gene_id "MSTRG.190029"; transcript_id "MSTRG.190029.125";
chr8	StringTie	exon	102826357	102828678	1000	-	.	gene_id "MSTRG.190029"; transcript_id "MSTRG.190029.125"; exon_number "1";
chr8	StringTie	exon	102829272	102829486	1000	-	.	gene_id "MSTRG.190029"; transcript_id "MSTRG.190029.125"; exon_number "2";
chr8	StringTie	exon	102829821	102829936	1000	-	.	gene_id "MSTRG.190029"; transcript_id "MSTRG.190029.125"; exon_number "3";
chr8	StringTie	exon	102833056	102833218	1000	-	.	gene_id "MSTRG.190029"; transcript_id "MSTRG.190029.125"; exon_number "4";
chr8	StringTie	exon	102834189	102834263	1000	-	.	gene_id "MSTRG.190029"; transcript_id "MSTRG.190029.125"; exon_number "5";
chr8	StringTie	exon	102834666	102834747	1000	-	.	gene_id "MSTRG.190029"; transcript_id "MSTRG.190029.125"; exon_number "6";
chr8	StringTie	exon	102836256	102836541	1000	-	.	gene_id "MSTRG.190029"; transcript_id "MSTRG.190029.125"; exon_number "7";
chr8	StringTie	exon	102838744	102838916	1000	-	.	gene_id "MSTRG.190029"; transcript_id "MSTRG.190029.125"; exon_number "8";
chr8	StringTie	exon	102839650	102839823	1000	-	.	gene_id "MSTRG.190029"; transcript_id "MSTRG.190029.125"; exon_number "9";
chr8	StringTie	exon	102843551	102843563	1000	-	.	gene_id "MSTRG.190029"; transcript_id "MSTRG.190029.125"; exon_number "10";
chr8	StringTie	exon	102843587	102843747	1000	-	.	gene_id "MSTRG.190029"; transcript_id "MSTRG.190029.125"; exon_number "11";
chr8	StringTie	exon	102858013	102858150	1000	-	.	gene_id "MSTRG.190029"; transcript_id "MSTRG.190029.125"; exon_number "12";
chr8	StringTie	exon	102863807	102864224	1000	-	.	gene_id "MSTRG.190029"; transcript_id "MSTRG.190029.125"; exon_number "13";
chr8	StringTie	transcript	102826357	102864205	1000	-	.	gene_id "MSTRG.190029"; transcript_id "MSTRG.190029.126";
chr8	StringTie	exon	102826357	102828678	1000	-	.	gene_id "MSTRG.190029"; transcript_id "MSTRG.190029.126"; exon_number "1";
chr8	StringTie	exon	102829272	102829486	1000	-	.	gene_id "MSTRG.190029"; transcript_id "MSTRG.190029.126"; exon_number "2";
chr8	StringTie	exon	102829821	102829936	1000	-	.	gene_id "MSTRG.190029"; transcript_id "MSTRG.190029.126"; exon_number "3";
chr8	StringTie	exon	102833056	102833218	1000	-	.	gene_id "MSTRG.190029"; transcript_id "MSTRG.190029.126"; exon_number "4";
chr8	StringTie	exon	102834189	102834263	1000	-	.	gene_id "MSTRG.190029"; transcript_id "MSTRG.190029.126"; exon_number "5";
chr8	StringTie	exon	102834666	102834747	1000	-	.	gene_id "MSTRG.190029"; transcript_id "MSTRG.190029.126"; exon_number "6";
chr8	StringTie	exon	102836256	102836390	1000	-	.	gene_id "MSTRG.190029"; transcript_id "MSTRG.190029.126"; exon_number "7";
chr8	StringTie	exon	102838744	102838916	1000	-	.	gene_id "MSTRG.190029"; transcript_id "MSTRG.190029.126"; exon_number "8";
chr8	StringTie	exon	102839263	102839393	1000	-	.	gene_id "MSTRG.190029"; transcript_id "MSTRG.190029.126"; exon_number "9";
chr8	StringTie	exon	102839650	102839823	1000	-	.	gene_id "MSTRG.190029"; transcript_id "MSTRG.190029.126"; exon_number "10";
chr8	StringTie	exon	102843551	102843747	1000	-	.	gene_id "MSTRG.190029"; transcript_id "MSTRG.190029.126"; exon_number "11";
chr8	StringTie	exon	102858013	102858150	1000	-	.	gene_id "MSTRG.190029"; transcript_id "MSTRG.190029.126"; exon_number "12";
chr8	StringTie	exon	102863807	102864205	1000	-	.	gene_id "MSTRG.190029"; transcript_id "MSTRG.190029.126"; exon_number "13";
chr8	StringTie	transcript	102826358	102864155	1000	-	.	gene_id "MSTRG.190029"; transcript_id "MSTRG.190029.128";
chr8	StringTie	exon	102826358	102828678	1000	-	.	gene_id "MSTRG.190029"; transcript_id "MSTRG.190029.128"; exon_number "1";
chr8	StringTie	exon	102829272	102829486	1000	-	.	gene_id "MSTRG.190029"; transcript_id "MSTRG.190029.128"; exon_number "2";
chr8	StringTie	exon	102829821	102829936	1000	-	.	gene_id "MSTRG.190029"; transcript_id "MSTRG.190029.128"; exon_number "3";
chr8	StringTie	exon	102833056	102833218	1000	-	.	gene_id "MSTRG.190029"; transcript_id "MSTRG.190029.128"; exon_number "4";
chr8	StringTie	exon	102834189	102834263	1000	-	.	gene_id "MSTRG.190029"; transcript_id "MSTRG.190029.128"; exon_number "5";
chr8	StringTie	exon	102834666	102834747	1000	-	.	gene_id "MSTRG.190029"; transcript_id "MSTRG.190029.128"; exon_number "6";
chr8	StringTie	exon	102836256	102836390	1000	-	.	gene_id "MSTRG.190029"; transcript_id "MSTRG.190029.128"; exon_number "7";
chr8	StringTie	exon	102838745	102838916	1000	-	.	gene_id "MSTRG.190029"; transcript_id "MSTRG.190029.128"; exon_number "8";
chr8	StringTie	exon	102839650	102839823	1000	-	.	gene_id "MSTRG.190029"; transcript_id "MSTRG.190029.128"; exon_number "9";
chr8	StringTie	exon	102843551	102843747	1000	-	.	gene_id "MSTRG.190029"; transcript_id "MSTRG.190029.128"; exon_number "10";
chr8	StringTie	exon	102849999	102850144	1000	-	.	gene_id "MSTRG.190029"; transcript_id "MSTRG.190029.128"; exon_number "11";
chr8	StringTie	exon	102858013	102858150	1000	-	.	gene_id "MSTRG.190029"; transcript_id "MSTRG.190029.128"; exon_number "12";
chr8	StringTie	exon	102863807	102864155	1000	-	.	gene_id "MSTRG.190029"; transcript_id "MSTRG.190029.128"; exon_number "13";
chr8	StringTie	transcript	102826359	102864193	1000	-	.	gene_id "MSTRG.190029"; transcript_id "MSTRG.190029.129";
chr8	StringTie	exon	102826359	102828678	1000	-	.	gene_id "MSTRG.190029"; transcript_id "MSTRG.190029.129"; exon_number "1";
chr8	StringTie	exon	102829272	102829486	1000	-	.	gene_id "MSTRG.190029"; transcript_id "MSTRG.190029.129"; exon_number "2";
chr8	StringTie	exon	102829821	102829936	1000	-	.	gene_id "MSTRG.190029"; transcript_id "MSTRG.190029.129"; exon_number "3";
chr8	StringTie	exon	102833056	102833218	1000	-	.	gene_id "MSTRG.190029"; transcript_id "MSTRG.190029.129"; exon_number "4";
chr8	StringTie	exon	102834189	102834263	1000	-	.	gene_id "MSTRG.190029"; transcript_id "MSTRG.190029.129"; exon_number "5";
chr8	StringTie	exon	102834666	102834747	1000	-	.	gene_id "MSTRG.190029"; transcript_id "MSTRG.190029.129"; exon_number "6";
chr8	StringTie	exon	102836256	102836387	1000	-	.	gene_id "MSTRG.190029"; transcript_id "MSTRG.190029.129"; exon_number "7";
chr8	StringTie	exon	102838742	102838914	1000	-	.	gene_id "MSTRG.190029"; transcript_id "MSTRG.190029.129"; exon_number "8";
chr8	StringTie	exon	102839650	102839823	1000	-	.	gene_id "MSTRG.190029"; transcript_id "MSTRG.190029.129"; exon_number "9";
chr8	StringTie	exon	102843551	102843747	1000	-	.	gene_id "MSTRG.190029"; transcript_id "MSTRG.190029.129"; exon_number "10";
chr8	StringTie	exon	102858013	102858150	1000	-	.	gene_id "MSTRG.190029"; transcript_id "MSTRG.190029.129"; exon_number "11";
chr8	StringTie	exon	102863807	102864193	1000	-	.	gene_id "MSTRG.190029"; transcript_id "MSTRG.190029.129"; exon_number "12";
chr8	StringTie	transcript	102823966	102864681	1000	-	.	gene_id "MSTRG.190029"; transcript_id "MSTRG.190029.13";
chr8	StringTie	exon	102823966	102828678	1000	-	.	gene_id "MSTRG.190029"; transcript_id "MSTRG.190029.13"; exon_number "1";
chr8	StringTie	exon	102829272	102829486	1000	-	.	gene_id "MSTRG.190029"; transcript_id "MSTRG.190029.13"; exon_number "2";
chr8	StringTie	exon	102829821	102829936	1000	-	.	gene_id "MSTRG.190029"; transcript_id "MSTRG.190029.13"; exon_number "3";
chr8	StringTie	exon	102833056	102833218	1000	-	.	gene_id "MSTRG.190029"; transcript_id "MSTRG.190029.13"; exon_number "4";
chr8	StringTie	exon	102834189	102834263	1000	-	.	gene_id "MSTRG.190029"; transcript_id "MSTRG.190029.13"; exon_number "5";
chr8	StringTie	exon	102834666	102834747	1000	-	.	gene_id "MSTRG.190029"; transcript_id "MSTRG.190029.13"; exon_number "6";
chr8	StringTie	exon	102836256	102836390	1000	-	.	gene_id "MSTRG.190029"; transcript_id "MSTRG.190029.13"; exon_number "7";
chr8	StringTie	exon	102838744	102838916	1000	-	.	gene_id "MSTRG.190029"; transcript_id "MSTRG.190029.13"; exon_number "8";
chr8	StringTie	exon	102839650	102839819	1000	-	.	gene_id "MSTRG.190029"; transcript_id "MSTRG.190029.13"; exon_number "9";
chr8	StringTie	exon	102843551	102843747	1000	-	.	gene_id "MSTRG.190029"; transcript_id "MSTRG.190029.13"; exon_number "10";
chr8	StringTie	exon	102858013	102858150	1000	-	.	gene_id "MSTRG.190029"; transcript_id "MSTRG.190029.13"; exon_number "11";
chr8	StringTie	exon	102863807	102864681	1000	-	.	gene_id "MSTRG.190029"; transcript_id "MSTRG.190029.13"; exon_number "12";
chr8	StringTie	transcript	102826360	102864874	1000	-	.	gene_id "MSTRG.190029"; transcript_id "MSTRG.190029.130";
chr8	StringTie	exon	102826360	102828678	1000	-	.	gene_id "MSTRG.190029"; transcript_id "MSTRG.190029.130"; exon_number "1";
chr8	StringTie	exon	102829272	102829486	1000	-	.	gene_id "MSTRG.190029"; transcript_id "MSTRG.190029.130"; exon_number "2";
chr8	StringTie	exon	102829821	102829933	1000	-	.	gene_id "MSTRG.190029"; transcript_id "MSTRG.190029.130"; exon_number "3";
chr8	StringTie	exon	102833056	102833218	1000	-	.	gene_id "MSTRG.190029"; transcript_id "MSTRG.190029.130"; exon_number "4";
chr8	StringTie	exon	102834189	102834263	1000	-	.	gene_id "MSTRG.190029"; transcript_id "MSTRG.190029.130"; exon_number "5";
chr8	StringTie	exon	102834666	102834747	1000	-	.	gene_id "MSTRG.190029"; transcript_id "MSTRG.190029.130"; exon_number "6";
chr8	StringTie	exon	102836261	102836541	1000	-	.	gene_id "MSTRG.190029"; transcript_id "MSTRG.190029.130"; exon_number "7";
chr8	StringTie	exon	102838744	102838916	1000	-	.	gene_id "MSTRG.190029"; transcript_id "MSTRG.190029.130"; exon_number "8";
chr8	StringTie	exon	102839650	102839823	1000	-	.	gene_id "MSTRG.190029"; transcript_id "MSTRG.190029.130"; exon_number "9";
chr8	StringTie	exon	102843551	102843747	1000	-	.	gene_id "MSTRG.190029"; transcript_id "MSTRG.190029.130"; exon_number "10";
chr8	StringTie	exon	102858013	102858150	1000	-	.	gene_id "MSTRG.190029"; transcript_id "MSTRG.190029.130"; exon_number "11";
chr8	StringTie	exon	102863807	102864874	1000	-	.	gene_id "MSTRG.190029"; transcript_id "MSTRG.190029.130"; exon_number "12";
chr8	StringTie	transcript	102826372	102864154	1000	-	.	gene_id "MSTRG.190029"; transcript_id "MSTRG.190029.131";
chr8	StringTie	exon	102826372	102828678	1000	-	.	gene_id "MSTRG.190029"; transcript_id "MSTRG.190029.131"; exon_number "1";
chr8	StringTie	exon	102829272	102829486	1000	-	.	gene_id "MSTRG.190029"; transcript_id "MSTRG.190029.131"; exon_number "2";
chr8	StringTie	exon	102829821	102829936	1000	-	.	gene_id "MSTRG.190029"; transcript_id "MSTRG.190029.131"; exon_number "3";
chr8	StringTie	exon	102833056	102833218	1000	-	.	gene_id "MSTRG.190029"; transcript_id "MSTRG.190029.131"; exon_number "4";
chr8	StringTie	exon	102834189	102834263	1000	-	.	gene_id "MSTRG.190029"; transcript_id "MSTRG.190029.131"; exon_number "5";
chr8	StringTie	exon	102834666	102834747	1000	-	.	gene_id "MSTRG.190029"; transcript_id "MSTRG.190029.131"; exon_number "6";
chr8	StringTie	exon	102836256	102836359	1000	-	.	gene_id "MSTRG.190029"; transcript_id "MSTRG.190029.131"; exon_number "7";
chr8	StringTie	exon	102836388	102836390	1000	-	.	gene_id "MSTRG.190029"; transcript_id "MSTRG.190029.131"; exon_number "8";
chr8	StringTie	exon	102838744	102838916	1000	-	.	gene_id "MSTRG.190029"; transcript_id "MSTRG.190029.131"; exon_number "9";
chr8	StringTie	exon	102839650	102839823	1000	-	.	gene_id "MSTRG.190029"; transcript_id "MSTRG.190029.131"; exon_number "10";
chr8	StringTie	exon	102843551	102843747	1000	-	.	gene_id "MSTRG.190029"; transcript_id "MSTRG.190029.131"; exon_number "11";
chr8	StringTie	exon	102849999	102850144	1000	-	.	gene_id "MSTRG.190029"; transcript_id "MSTRG.190029.131"; exon_number "12";
chr8	StringTie	exon	102858013	102858150	1000	-	.	gene_id "MSTRG.190029"; transcript_id "MSTRG.190029.131"; exon_number "13";
chr8	StringTie	exon	102863807	102864154	1000	-	.	gene_id "MSTRG.190029"; transcript_id "MSTRG.190029.131"; exon_number "14";
chr8	StringTie	transcript	102826379	102864260	1000	-	.	gene_id "MSTRG.190029"; transcript_id "MSTRG.190029.132";
chr8	StringTie	exon	102826379	102828678	1000	-	.	gene_id "MSTRG.190029"; transcript_id "MSTRG.190029.132"; exon_number "1";
chr8	StringTie	exon	102829272	102829483	1000	-	.	gene_id "MSTRG.190029"; transcript_id "MSTRG.190029.132"; exon_number "2";
chr8	StringTie	exon	102829822	102829936	1000	-	.	gene_id "MSTRG.190029"; transcript_id "MSTRG.190029.132"; exon_number "3";
chr8	StringTie	exon	102833056	102833218	1000	-	.	gene_id "MSTRG.190029"; transcript_id "MSTRG.190029.132"; exon_number "4";
chr8	StringTie	exon	102834189	102834263	1000	-	.	gene_id "MSTRG.190029"; transcript_id "MSTRG.190029.132"; exon_number "5";
chr8	StringTie	exon	102834666	102834747	1000	-	.	gene_id "MSTRG.190029"; transcript_id "MSTRG.190029.132"; exon_number "6";
chr8	StringTie	exon	102836256	102836390	1000	-	.	gene_id "MSTRG.190029"; transcript_id "MSTRG.190029.132"; exon_number "7";
chr8	StringTie	exon	102838744	102838916	1000	-	.	gene_id "MSTRG.190029"; transcript_id "MSTRG.190029.132"; exon_number "8";
chr8	StringTie	exon	102839650	102839823	1000	-	.	gene_id "MSTRG.190029"; transcript_id "MSTRG.190029.132"; exon_number "9";
chr8	StringTie	exon	102843551	102843747	1000	-	.	gene_id "MSTRG.190029"; transcript_id "MSTRG.190029.132"; exon_number "10";
chr8	StringTie	exon	102858013	102858150	1000	-	.	gene_id "MSTRG.190029"; transcript_id "MSTRG.190029.132"; exon_number "11";
chr8	StringTie	exon	102863807	102864260	1000	-	.	gene_id "MSTRG.190029"; transcript_id "MSTRG.190029.132"; exon_number "12";
chr8	StringTie	transcript	102826384	102864871	1000	-	.	gene_id "MSTRG.190029"; transcript_id "MSTRG.190029.133";
chr8	StringTie	exon	102826384	102828698	1000	-	.	gene_id "MSTRG.190029"; transcript_id "MSTRG.190029.133"; exon_number "1";
chr8	StringTie	exon	102829272	102829486	1000	-	.	gene_id "MSTRG.190029"; transcript_id "MSTRG.190029.133"; exon_number "2";
chr8	StringTie	exon	102829821	102829933	1000	-	.	gene_id "MSTRG.190029"; transcript_id "MSTRG.190029.133"; exon_number "3";
chr8	StringTie	exon	102833056	102833218	1000	-	.	gene_id "MSTRG.190029"; transcript_id "MSTRG.190029.133"; exon_number "4";
chr8	StringTie	exon	102834189	102834263	1000	-	.	gene_id "MSTRG.190029"; transcript_id "MSTRG.190029.133"; exon_number "5";
chr8	StringTie	exon	102834666	102834747	1000	-	.	gene_id "MSTRG.190029"; transcript_id "MSTRG.190029.133"; exon_number "6";
chr8	StringTie	exon	102836256	102836390	1000	-	.	gene_id "MSTRG.190029"; transcript_id "MSTRG.190029.133"; exon_number "7";
chr8	StringTie	exon	102838744	102838916	1000	-	.	gene_id "MSTRG.190029"; transcript_id "MSTRG.190029.133"; exon_number "8";
chr8	StringTie	exon	102839650	102839823	1000	-	.	gene_id "MSTRG.190029"; transcript_id "MSTRG.190029.133"; exon_number "9";
chr8	StringTie	exon	102843551	102843747	1000	-	.	gene_id "MSTRG.190029"; transcript_id "MSTRG.190029.133"; exon_number "10";
chr8	StringTie	exon	102858013	102858150	1000	-	.	gene_id "MSTRG.190029"; transcript_id "MSTRG.190029.133"; exon_number "11";
chr8	StringTie	exon	102863807	102864871	1000	-	.	gene_id "MSTRG.190029"; transcript_id "MSTRG.190029.133"; exon_number "12";
chr8	StringTie	transcript	102823966	102864175	1000	-	.	gene_id "MSTRG.190029"; transcript_id "MSTRG.190029.14";
chr8	StringTie	exon	102823966	102828678	1000	-	.	gene_id "MSTRG.190029"; transcript_id "MSTRG.190029.14"; exon_number "1";
chr8	StringTie	exon	102829272	102829486	1000	-	.	gene_id "MSTRG.190029"; transcript_id "MSTRG.190029.14"; exon_number "2";
chr8	StringTie	exon	102829821	102829936	1000	-	.	gene_id "MSTRG.190029"; transcript_id "MSTRG.190029.14"; exon_number "3";
chr8	StringTie	exon	102833056	102833218	1000	-	.	gene_id "MSTRG.190029"; transcript_id "MSTRG.190029.14"; exon_number "4";
chr8	StringTie	exon	102834189	102834263	1000	-	.	gene_id "MSTRG.190029"; transcript_id "MSTRG.190029.14"; exon_number "5";
chr8	StringTie	exon	102834666	102834747	1000	-	.	gene_id "MSTRG.190029"; transcript_id "MSTRG.190029.14"; exon_number "6";
chr8	StringTie	exon	102836256	102836390	1000	-	.	gene_id "MSTRG.190029"; transcript_id "MSTRG.190029.14"; exon_number "7";
chr8	StringTie	exon	102838744	102838916	1000	-	.	gene_id "MSTRG.190029"; transcript_id "MSTRG.190029.14"; exon_number "8";
chr8	StringTie	exon	102839650	102839819	1000	-	.	gene_id "MSTRG.190029"; transcript_id "MSTRG.190029.14"; exon_number "9";
chr8	StringTie	exon	102843551	102843747	1000	-	.	gene_id "MSTRG.190029"; transcript_id "MSTRG.190029.14"; exon_number "10";
chr8	StringTie	exon	102849999	102850144	1000	-	.	gene_id "MSTRG.190029"; transcript_id "MSTRG.190029.14"; exon_number "11";
chr8	StringTie	exon	102858013	102858150	1000	-	.	gene_id "MSTRG.190029"; transcript_id "MSTRG.190029.14"; exon_number "12";
chr8	StringTie	exon	102863807	102864175	1000	-	.	gene_id "MSTRG.190029"; transcript_id "MSTRG.190029.14"; exon_number "13";
chr8	StringTie	transcript	102886548	102910008	1000	-	.	gene_id "MSTRG.190029"; transcript_id "MSTRG.190029.143";
chr8	StringTie	exon	102886548	102887147	1000	-	.	gene_id "MSTRG.190029"; transcript_id "MSTRG.190029.143"; exon_number "1";
chr8	StringTie	exon	102896837	102897283	1000	-	.	gene_id "MSTRG.190029"; transcript_id "MSTRG.190029.143"; exon_number "2";
chr8	StringTie	exon	102909840	102910008	1000	-	.	gene_id "MSTRG.190029"; transcript_id "MSTRG.190029.143"; exon_number "3";
chr8	StringTie	transcript	102896342	102898607	1000	-	.	gene_id "MSTRG.190029"; transcript_id "MSTRG.190029.144";
chr8	StringTie	exon	102896342	102897283	1000	-	.	gene_id "MSTRG.190029"; transcript_id "MSTRG.190029.144"; exon_number "1";
chr8	StringTie	exon	102898302	102898607	1000	-	.	gene_id "MSTRG.190029"; transcript_id "MSTRG.190029.144"; exon_number "2";
chr8	StringTie	transcript	102823966	102864153	1000	-	.	gene_id "MSTRG.190029"; transcript_id "MSTRG.190029.15";
chr8	StringTie	exon	102823966	102828698	1000	-	.	gene_id "MSTRG.190029"; transcript_id "MSTRG.190029.15"; exon_number "1";
chr8	StringTie	exon	102829272	102829486	1000	-	.	gene_id "MSTRG.190029"; transcript_id "MSTRG.190029.15"; exon_number "2";
chr8	StringTie	exon	102829821	102829933	1000	-	.	gene_id "MSTRG.190029"; transcript_id "MSTRG.190029.15"; exon_number "3";
chr8	StringTie	exon	102833056	102833218	1000	-	.	gene_id "MSTRG.190029"; transcript_id "MSTRG.190029.15"; exon_number "4";
chr8	StringTie	exon	102834189	102834263	1000	-	.	gene_id "MSTRG.190029"; transcript_id "MSTRG.190029.15"; exon_number "5";
chr8	StringTie	exon	102834666	102834747	1000	-	.	gene_id "MSTRG.190029"; transcript_id "MSTRG.190029.15"; exon_number "6";
chr8	StringTie	exon	102836256	102836390	1000	-	.	gene_id "MSTRG.190029"; transcript_id "MSTRG.190029.15"; exon_number "7";
chr8	StringTie	exon	102838744	102838916	1000	-	.	gene_id "MSTRG.190029"; transcript_id "MSTRG.190029.15"; exon_number "8";
chr8	StringTie	exon	102839650	102839823	1000	-	.	gene_id "MSTRG.190029"; transcript_id "MSTRG.190029.15"; exon_number "9";
chr8	StringTie	exon	102843551	102843747	1000	-	.	gene_id "MSTRG.190029"; transcript_id "MSTRG.190029.15"; exon_number "10";
chr8	StringTie	exon	102849999	102850144	1000	-	.	gene_id "MSTRG.190029"; transcript_id "MSTRG.190029.15"; exon_number "11";
chr8	StringTie	exon	102858013	102858150	1000	-	.	gene_id "MSTRG.190029"; transcript_id "MSTRG.190029.15"; exon_number "12";
chr8	StringTie	exon	102863807	102864153	1000	-	.	gene_id "MSTRG.190029"; transcript_id "MSTRG.190029.15"; exon_number "13";
chr8	StringTie	transcript	102823967	102864891	1000	-	.	gene_id "MSTRG.190029"; transcript_id "MSTRG.190029.16";
chr8	StringTie	exon	102823967	102828678	1000	-	.	gene_id "MSTRG.190029"; transcript_id "MSTRG.190029.16"; exon_number "1";
chr8	StringTie	exon	102829272	102829486	1000	-	.	gene_id "MSTRG.190029"; transcript_id "MSTRG.190029.16"; exon_number "2";
chr8	StringTie	exon	102829821	102829933	1000	-	.	gene_id "MSTRG.190029"; transcript_id "MSTRG.190029.16"; exon_number "3";
chr8	StringTie	exon	102833056	102833218	1000	-	.	gene_id "MSTRG.190029"; transcript_id "MSTRG.190029.16"; exon_number "4";
chr8	StringTie	exon	102834189	102834263	1000	-	.	gene_id "MSTRG.190029"; transcript_id "MSTRG.190029.16"; exon_number "5";
chr8	StringTie	exon	102834666	102834747	1000	-	.	gene_id "MSTRG.190029"; transcript_id "MSTRG.190029.16"; exon_number "6";
chr8	StringTie	exon	102836261	102836390	1000	-	.	gene_id "MSTRG.190029"; transcript_id "MSTRG.190029.16"; exon_number "7";
chr8	StringTie	exon	102838744	102838916	1000	-	.	gene_id "MSTRG.190029"; transcript_id "MSTRG.190029.16"; exon_number "8";
chr8	StringTie	exon	102839650	102839823	1000	-	.	gene_id "MSTRG.190029"; transcript_id "MSTRG.190029.16"; exon_number "9";
chr8	StringTie	exon	102843551	102843747	1000	-	.	gene_id "MSTRG.190029"; transcript_id "MSTRG.190029.16"; exon_number "10";
chr8	StringTie	exon	102849999	102850144	1000	-	.	gene_id "MSTRG.190029"; transcript_id "MSTRG.190029.16"; exon_number "11";
chr8	StringTie	exon	102858013	102858150	1000	-	.	gene_id "MSTRG.190029"; transcript_id "MSTRG.190029.16"; exon_number "12";
chr8	StringTie	exon	102863807	102864891	1000	-	.	gene_id "MSTRG.190029"; transcript_id "MSTRG.190029.16"; exon_number "13";
chr8	StringTie	transcript	102823971	102864234	1000	-	.	gene_id "MSTRG.190029"; transcript_id "MSTRG.190029.17";
chr8	StringTie	exon	102823971	102828678	1000	-	.	gene_id "MSTRG.190029"; transcript_id "MSTRG.190029.17"; exon_number "1";
chr8	StringTie	exon	102829272	102829486	1000	-	.	gene_id "MSTRG.190029"; transcript_id "MSTRG.190029.17"; exon_number "2";
chr8	StringTie	exon	102829821	102829936	1000	-	.	gene_id "MSTRG.190029"; transcript_id "MSTRG.190029.17"; exon_number "3";
chr8	StringTie	exon	102833056	102833218	1000	-	.	gene_id "MSTRG.190029"; transcript_id "MSTRG.190029.17"; exon_number "4";
chr8	StringTie	exon	102834189	102834263	1000	-	.	gene_id "MSTRG.190029"; transcript_id "MSTRG.190029.17"; exon_number "5";
chr8	StringTie	exon	102834666	102834747	1000	-	.	gene_id "MSTRG.190029"; transcript_id "MSTRG.190029.17"; exon_number "6";
chr8	StringTie	exon	102836261	102836390	1000	-	.	gene_id "MSTRG.190029"; transcript_id "MSTRG.190029.17"; exon_number "7";
chr8	StringTie	exon	102838744	102838916	1000	-	.	gene_id "MSTRG.190029"; transcript_id "MSTRG.190029.17"; exon_number "8";
chr8	StringTie	exon	102839650	102839823	1000	-	.	gene_id "MSTRG.190029"; transcript_id "MSTRG.190029.17"; exon_number "9";
chr8	StringTie	exon	102843551	102843747	1000	-	.	gene_id "MSTRG.190029"; transcript_id "MSTRG.190029.17"; exon_number "10";
chr8	StringTie	exon	102858013	102858150	1000	-	.	gene_id "MSTRG.190029"; transcript_id "MSTRG.190029.17"; exon_number "11";
chr8	StringTie	exon	102863807	102864234	1000	-	.	gene_id "MSTRG.190029"; transcript_id "MSTRG.190029.17"; exon_number "12";
chr8	StringTie	transcript	102823979	102864181	1000	-	.	gene_id "MSTRG.190029"; transcript_id "MSTRG.190029.18";
chr8	StringTie	exon	102823979	102828698	1000	-	.	gene_id "MSTRG.190029"; transcript_id "MSTRG.190029.18"; exon_number "1";
chr8	StringTie	exon	102829272	102829486	1000	-	.	gene_id "MSTRG.190029"; transcript_id "MSTRG.190029.18"; exon_number "2";
chr8	StringTie	exon	102829821	102829936	1000	-	.	gene_id "MSTRG.190029"; transcript_id "MSTRG.190029.18"; exon_number "3";
chr8	StringTie	exon	102833056	102833218	1000	-	.	gene_id "MSTRG.190029"; transcript_id "MSTRG.190029.18"; exon_number "4";
chr8	StringTie	exon	102834189	102834263	1000	-	.	gene_id "MSTRG.190029"; transcript_id "MSTRG.190029.18"; exon_number "5";
chr8	StringTie	exon	102834666	102834747	1000	-	.	gene_id "MSTRG.190029"; transcript_id "MSTRG.190029.18"; exon_number "6";
chr8	StringTie	exon	102836256	102836390	1000	-	.	gene_id "MSTRG.190029"; transcript_id "MSTRG.190029.18"; exon_number "7";
chr8	StringTie	exon	102838744	102838916	1000	-	.	gene_id "MSTRG.190029"; transcript_id "MSTRG.190029.18"; exon_number "8";
chr8	StringTie	exon	102839650	102839823	1000	-	.	gene_id "MSTRG.190029"; transcript_id "MSTRG.190029.18"; exon_number "9";
chr8	StringTie	exon	102843551	102843747	1000	-	.	gene_id "MSTRG.190029"; transcript_id "MSTRG.190029.18"; exon_number "10";
chr8	StringTie	exon	102849999	102850144	1000	-	.	gene_id "MSTRG.190029"; transcript_id "MSTRG.190029.18"; exon_number "11";
chr8	StringTie	exon	102858013	102858150	1000	-	.	gene_id "MSTRG.190029"; transcript_id "MSTRG.190029.18"; exon_number "12";
chr8	StringTie	exon	102863807	102864181	1000	-	.	gene_id "MSTRG.190029"; transcript_id "MSTRG.190029.18"; exon_number "13";
chr8	StringTie	transcript	102823979	102864181	1000	-	.	gene_id "MSTRG.190029"; transcript_id "MSTRG.190029.19";
chr8	StringTie	exon	102823979	102828678	1000	-	.	gene_id "MSTRG.190029"; transcript_id "MSTRG.190029.19"; exon_number "1";
chr8	StringTie	exon	102829272	102829486	1000	-	.	gene_id "MSTRG.190029"; transcript_id "MSTRG.190029.19"; exon_number "2";
chr8	StringTie	exon	102829821	102829933	1000	-	.	gene_id "MSTRG.190029"; transcript_id "MSTRG.190029.19"; exon_number "3";
chr8	StringTie	exon	102833056	102833218	1000	-	.	gene_id "MSTRG.190029"; transcript_id "MSTRG.190029.19"; exon_number "4";
chr8	StringTie	exon	102834189	102834263	1000	-	.	gene_id "MSTRG.190029"; transcript_id "MSTRG.190029.19"; exon_number "5";
chr8	StringTie	exon	102834666	102834747	1000	-	.	gene_id "MSTRG.190029"; transcript_id "MSTRG.190029.19"; exon_number "6";
chr8	StringTie	exon	102836256	102836390	1000	-	.	gene_id "MSTRG.190029"; transcript_id "MSTRG.190029.19"; exon_number "7";
chr8	StringTie	exon	102838744	102838916	1000	-	.	gene_id "MSTRG.190029"; transcript_id "MSTRG.190029.19"; exon_number "8";
chr8	StringTie	exon	102839650	102839823	1000	-	.	gene_id "MSTRG.190029"; transcript_id "MSTRG.190029.19"; exon_number "9";
chr8	StringTie	exon	102843551	102843747	1000	-	.	gene_id "MSTRG.190029"; transcript_id "MSTRG.190029.19"; exon_number "10";
chr8	StringTie	exon	102849999	102850127	1000	-	.	gene_id "MSTRG.190029"; transcript_id "MSTRG.190029.19"; exon_number "11";
chr8	StringTie	exon	102858013	102858150	1000	-	.	gene_id "MSTRG.190029"; transcript_id "MSTRG.190029.19"; exon_number "12";
chr8	StringTie	exon	102863807	102864181	1000	-	.	gene_id "MSTRG.190029"; transcript_id "MSTRG.190029.19"; exon_number "13";
chr8	StringTie	transcript	102823757	102864914	1000	-	.	gene_id "MSTRG.190029"; transcript_id "MSTRG.190029.2";
chr8	StringTie	exon	102823757	102828678	1000	-	.	gene_id "MSTRG.190029"; transcript_id "MSTRG.190029.2"; exon_number "1";
chr8	StringTie	exon	102829272	102829486	1000	-	.	gene_id "MSTRG.190029"; transcript_id "MSTRG.190029.2"; exon_number "2";
chr8	StringTie	exon	102829821	102829933	1000	-	.	gene_id "MSTRG.190029"; transcript_id "MSTRG.190029.2"; exon_number "3";
chr8	StringTie	exon	102833056	102833218	1000	-	.	gene_id "MSTRG.190029"; transcript_id "MSTRG.190029.2"; exon_number "4";
chr8	StringTie	exon	102834189	102834263	1000	-	.	gene_id "MSTRG.190029"; transcript_id "MSTRG.190029.2"; exon_number "5";
chr8	StringTie	exon	102834666	102834747	1000	-	.	gene_id "MSTRG.190029"; transcript_id "MSTRG.190029.2"; exon_number "6";
chr8	StringTie	exon	102836256	102836390	1000	-	.	gene_id "MSTRG.190029"; transcript_id "MSTRG.190029.2"; exon_number "7";
chr8	StringTie	exon	102838744	102838916	1000	-	.	gene_id "MSTRG.190029"; transcript_id "MSTRG.190029.2"; exon_number "8";
chr8	StringTie	exon	102839650	102839823	1000	-	.	gene_id "MSTRG.190029"; transcript_id "MSTRG.190029.2"; exon_number "9";
chr8	StringTie	exon	102843551	102843747	1000	-	.	gene_id "MSTRG.190029"; transcript_id "MSTRG.190029.2"; exon_number "10";
chr8	StringTie	exon	102849999	102850144	1000	-	.	gene_id "MSTRG.190029"; transcript_id "MSTRG.190029.2"; exon_number "11";
chr8	StringTie	exon	102858013	102858150	1000	-	.	gene_id "MSTRG.190029"; transcript_id "MSTRG.190029.2"; exon_number "12";
chr8	StringTie	exon	102863807	102864914	1000	-	.	gene_id "MSTRG.190029"; transcript_id "MSTRG.190029.2"; exon_number "13";
chr8	StringTie	transcript	102823980	102864186	1000	-	.	gene_id "MSTRG.190029"; transcript_id "MSTRG.190029.20";
chr8	StringTie	exon	102823980	102828678	1000	-	.	gene_id "MSTRG.190029"; transcript_id "MSTRG.190029.20"; exon_number "1";
chr8	StringTie	exon	102829272	102829486	1000	-	.	gene_id "MSTRG.190029"; transcript_id "MSTRG.190029.20"; exon_number "2";
chr8	StringTie	exon	102829821	102829933	1000	-	.	gene_id "MSTRG.190029"; transcript_id "MSTRG.190029.20"; exon_number "3";
chr8	StringTie	exon	102833056	102833218	1000	-	.	gene_id "MSTRG.190029"; transcript_id "MSTRG.190029.20"; exon_number "4";
chr8	StringTie	exon	102834189	102834263	1000	-	.	gene_id "MSTRG.190029"; transcript_id "MSTRG.190029.20"; exon_number "5";
chr8	StringTie	exon	102834666	102834747	1000	-	.	gene_id "MSTRG.190029"; transcript_id "MSTRG.190029.20"; exon_number "6";
chr8	StringTie	exon	102836256	102836390	1000	-	.	gene_id "MSTRG.190029"; transcript_id "MSTRG.190029.20"; exon_number "7";
chr8	StringTie	exon	102838744	102838914	1000	-	.	gene_id "MSTRG.190029"; transcript_id "MSTRG.190029.20"; exon_number "8";
chr8	StringTie	exon	102839650	102839823	1000	-	.	gene_id "MSTRG.190029"; transcript_id "MSTRG.190029.20"; exon_number "9";
chr8	StringTie	exon	102843551	102843747	1000	-	.	gene_id "MSTRG.190029"; transcript_id "MSTRG.190029.20"; exon_number "10";
chr8	StringTie	exon	102849999	102850144	1000	-	.	gene_id "MSTRG.190029"; transcript_id "MSTRG.190029.20"; exon_number "11";
chr8	StringTie	exon	102858013	102858150	1000	-	.	gene_id "MSTRG.190029"; transcript_id "MSTRG.190029.20"; exon_number "12";
chr8	StringTie	exon	102863807	102864186	1000	-	.	gene_id "MSTRG.190029"; transcript_id "MSTRG.190029.20"; exon_number "13";
chr8	StringTie	transcript	102823987	102864810	1000	-	.	gene_id "MSTRG.190029"; transcript_id "MSTRG.190029.21";
chr8	StringTie	exon	102823987	102828678	1000	-	.	gene_id "MSTRG.190029"; transcript_id "MSTRG.190029.21"; exon_number "1";
chr8	StringTie	exon	102829272	102829486	1000	-	.	gene_id "MSTRG.190029"; transcript_id "MSTRG.190029.21"; exon_number "2";
chr8	StringTie	exon	102829821	102829933	1000	-	.	gene_id "MSTRG.190029"; transcript_id "MSTRG.190029.21"; exon_number "3";
chr8	StringTie	exon	102833056	102833218	1000	-	.	gene_id "MSTRG.190029"; transcript_id "MSTRG.190029.21"; exon_number "4";
chr8	StringTie	exon	102834189	102834263	1000	-	.	gene_id "MSTRG.190029"; transcript_id "MSTRG.190029.21"; exon_number "5";
chr8	StringTie	exon	102834666	102834747	1000	-	.	gene_id "MSTRG.190029"; transcript_id "MSTRG.190029.21"; exon_number "6";
chr8	StringTie	exon	102836256	102836390	1000	-	.	gene_id "MSTRG.190029"; transcript_id "MSTRG.190029.21"; exon_number "7";
chr8	StringTie	exon	102838744	102838916	1000	-	.	gene_id "MSTRG.190029"; transcript_id "MSTRG.190029.21"; exon_number "8";
chr8	StringTie	exon	102839650	102839819	1000	-	.	gene_id "MSTRG.190029"; transcript_id "MSTRG.190029.21"; exon_number "9";
chr8	StringTie	exon	102843551	102843747	1000	-	.	gene_id "MSTRG.190029"; transcript_id "MSTRG.190029.21"; exon_number "10";
chr8	StringTie	exon	102849999	102850144	1000	-	.	gene_id "MSTRG.190029"; transcript_id "MSTRG.190029.21"; exon_number "11";
chr8	StringTie	exon	102858013	102858150	1000	-	.	gene_id "MSTRG.190029"; transcript_id "MSTRG.190029.21"; exon_number "12";
chr8	StringTie	exon	102863807	102864810	1000	-	.	gene_id "MSTRG.190029"; transcript_id "MSTRG.190029.21"; exon_number "13";
chr8	StringTie	transcript	102823988	102864188	1000	-	.	gene_id "MSTRG.190029"; transcript_id "MSTRG.190029.22";
chr8	StringTie	exon	102823988	102828678	1000	-	.	gene_id "MSTRG.190029"; transcript_id "MSTRG.190029.22"; exon_number "1";
chr8	StringTie	exon	102829272	102829486	1000	-	.	gene_id "MSTRG.190029"; transcript_id "MSTRG.190029.22"; exon_number "2";
chr8	StringTie	exon	102829821	102829933	1000	-	.	gene_id "MSTRG.190029"; transcript_id "MSTRG.190029.22"; exon_number "3";
chr8	StringTie	exon	102833052	102833218	1000	-	.	gene_id "MSTRG.190029"; transcript_id "MSTRG.190029.22"; exon_number "4";
chr8	StringTie	exon	102834189	102834263	1000	-	.	gene_id "MSTRG.190029"; transcript_id "MSTRG.190029.22"; exon_number "5";
chr8	StringTie	exon	102834666	102834747	1000	-	.	gene_id "MSTRG.190029"; transcript_id "MSTRG.190029.22"; exon_number "6";
chr8	StringTie	exon	102836256	102836390	1000	-	.	gene_id "MSTRG.190029"; transcript_id "MSTRG.190029.22"; exon_number "7";
chr8	StringTie	exon	102838744	102838916	1000	-	.	gene_id "MSTRG.190029"; transcript_id "MSTRG.190029.22"; exon_number "8";
chr8	StringTie	exon	102839650	102839823	1000	-	.	gene_id "MSTRG.190029"; transcript_id "MSTRG.190029.22"; exon_number "9";
chr8	StringTie	exon	102843551	102843747	1000	-	.	gene_id "MSTRG.190029"; transcript_id "MSTRG.190029.22"; exon_number "10";
chr8	StringTie	exon	102849999	102850144	1000	-	.	gene_id "MSTRG.190029"; transcript_id "MSTRG.190029.22"; exon_number "11";
chr8	StringTie	exon	102858013	102858150	1000	-	.	gene_id "MSTRG.190029"; transcript_id "MSTRG.190029.22"; exon_number "12";
chr8	StringTie	exon	102863807	102864188	1000	-	.	gene_id "MSTRG.190029"; transcript_id "MSTRG.190029.22"; exon_number "13";
chr8	StringTie	transcript	102823993	102864669	1000	-	.	gene_id "MSTRG.190029"; transcript_id "MSTRG.190029.23";
chr8	StringTie	exon	102823993	102828678	1000	-	.	gene_id "MSTRG.190029"; transcript_id "MSTRG.190029.23"; exon_number "1";
chr8	StringTie	exon	102829267	102829486	1000	-	.	gene_id "MSTRG.190029"; transcript_id "MSTRG.190029.23"; exon_number "2";
chr8	StringTie	exon	102829821	102829933	1000	-	.	gene_id "MSTRG.190029"; transcript_id "MSTRG.190029.23"; exon_number "3";
chr8	StringTie	exon	102833056	102833218	1000	-	.	gene_id "MSTRG.190029"; transcript_id "MSTRG.190029.23"; exon_number "4";
chr8	StringTie	exon	102834189	102834263	1000	-	.	gene_id "MSTRG.190029"; transcript_id "MSTRG.190029.23"; exon_number "5";
chr8	StringTie	exon	102834666	102834747	1000	-	.	gene_id "MSTRG.190029"; transcript_id "MSTRG.190029.23"; exon_number "6";
chr8	StringTie	exon	102836256	102836390	1000	-	.	gene_id "MSTRG.190029"; transcript_id "MSTRG.190029.23"; exon_number "7";
chr8	StringTie	exon	102838744	102838916	1000	-	.	gene_id "MSTRG.190029"; transcript_id "MSTRG.190029.23"; exon_number "8";
chr8	StringTie	exon	102839650	102839823	1000	-	.	gene_id "MSTRG.190029"; transcript_id "MSTRG.190029.23"; exon_number "9";
chr8	StringTie	exon	102843551	102843747	1000	-	.	gene_id "MSTRG.190029"; transcript_id "MSTRG.190029.23"; exon_number "10";
chr8	StringTie	exon	102858013	102858150	1000	-	.	gene_id "MSTRG.190029"; transcript_id "MSTRG.190029.23"; exon_number "11";
chr8	StringTie	exon	102863807	102864669	1000	-	.	gene_id "MSTRG.190029"; transcript_id "MSTRG.190029.23"; exon_number "12";
chr8	StringTie	transcript	102823995	102864174	1000	-	.	gene_id "MSTRG.190029"; transcript_id "MSTRG.190029.24";
chr8	StringTie	exon	102823995	102828678	1000	-	.	gene_id "MSTRG.190029"; transcript_id "MSTRG.190029.24"; exon_number "1";
chr8	StringTie	exon	102829272	102829486	1000	-	.	gene_id "MSTRG.190029"; transcript_id "MSTRG.190029.24"; exon_number "2";
chr8	StringTie	exon	102829821	102829936	1000	-	.	gene_id "MSTRG.190029"; transcript_id "MSTRG.190029.24"; exon_number "3";
chr8	StringTie	exon	102833056	102833218	1000	-	.	gene_id "MSTRG.190029"; transcript_id "MSTRG.190029.24"; exon_number "4";
chr8	StringTie	exon	102834189	102834263	1000	-	.	gene_id "MSTRG.190029"; transcript_id "MSTRG.190029.24"; exon_number "5";
chr8	StringTie	exon	102834666	102834747	1000	-	.	gene_id "MSTRG.190029"; transcript_id "MSTRG.190029.24"; exon_number "6";
chr8	StringTie	exon	102836256	102836390	1000	-	.	gene_id "MSTRG.190029"; transcript_id "MSTRG.190029.24"; exon_number "7";
chr8	StringTie	exon	102838744	102838916	1000	-	.	gene_id "MSTRG.190029"; transcript_id "MSTRG.190029.24"; exon_number "8";
chr8	StringTie	exon	102839650	102839823	1000	-	.	gene_id "MSTRG.190029"; transcript_id "MSTRG.190029.24"; exon_number "9";
chr8	StringTie	exon	102843551	102843729	1000	-	.	gene_id "MSTRG.190029"; transcript_id "MSTRG.190029.24"; exon_number "10";
chr8	StringTie	exon	102849987	102850144	1000	-	.	gene_id "MSTRG.190029"; transcript_id "MSTRG.190029.24"; exon_number "11";
chr8	StringTie	exon	102858013	102858150	1000	-	.	gene_id "MSTRG.190029"; transcript_id "MSTRG.190029.24"; exon_number "12";
chr8	StringTie	exon	102863807	102864174	1000	-	.	gene_id "MSTRG.190029"; transcript_id "MSTRG.190029.24"; exon_number "13";
chr8	StringTie	transcript	102823999	102864154	1000	-	.	gene_id "MSTRG.190029"; transcript_id "MSTRG.190029.25";
chr8	StringTie	exon	102823999	102828678	1000	-	.	gene_id "MSTRG.190029"; transcript_id "MSTRG.190029.25"; exon_number "1";
chr8	StringTie	exon	102829272	102829486	1000	-	.	gene_id "MSTRG.190029"; transcript_id "MSTRG.190029.25"; exon_number "2";
chr8	StringTie	exon	102829821	102829936	1000	-	.	gene_id "MSTRG.190029"; transcript_id "MSTRG.190029.25"; exon_number "3";
chr8	StringTie	exon	102833056	102833218	1000	-	.	gene_id "MSTRG.190029"; transcript_id "MSTRG.190029.25"; exon_number "4";
chr8	StringTie	exon	102834189	102834263	1000	-	.	gene_id "MSTRG.190029"; transcript_id "MSTRG.190029.25"; exon_number "5";
chr8	StringTie	exon	102834666	102834747	1000	-	.	gene_id "MSTRG.190029"; transcript_id "MSTRG.190029.25"; exon_number "6";
chr8	StringTie	exon	102836256	102836390	1000	-	.	gene_id "MSTRG.190029"; transcript_id "MSTRG.190029.25"; exon_number "7";
chr8	StringTie	exon	102838744	102838916	1000	-	.	gene_id "MSTRG.190029"; transcript_id "MSTRG.190029.25"; exon_number "8";
chr8	StringTie	exon	102839650	102839823	1000	-	.	gene_id "MSTRG.190029"; transcript_id "MSTRG.190029.25"; exon_number "9";
chr8	StringTie	exon	102843551	102843746	1000	-	.	gene_id "MSTRG.190029"; transcript_id "MSTRG.190029.25"; exon_number "10";
chr8	StringTie	exon	102858013	102858150	1000	-	.	gene_id "MSTRG.190029"; transcript_id "MSTRG.190029.25"; exon_number "11";
chr8	StringTie	exon	102863807	102864154	1000	-	.	gene_id "MSTRG.190029"; transcript_id "MSTRG.190029.25"; exon_number "12";
chr8	StringTie	transcript	102824162	102872830	1000	-	.	gene_id "MSTRG.190029"; transcript_id "MSTRG.190029.26";
chr8	StringTie	exon	102824162	102828678	1000	-	.	gene_id "MSTRG.190029"; transcript_id "MSTRG.190029.26"; exon_number "1";
chr8	StringTie	exon	102829272	102829486	1000	-	.	gene_id "MSTRG.190029"; transcript_id "MSTRG.190029.26"; exon_number "2";
chr8	StringTie	exon	102829821	102829933	1000	-	.	gene_id "MSTRG.190029"; transcript_id "MSTRG.190029.26"; exon_number "3";
chr8	StringTie	exon	102833056	102833218	1000	-	.	gene_id "MSTRG.190029"; transcript_id "MSTRG.190029.26"; exon_number "4";
chr8	StringTie	exon	102834189	102834263	1000	-	.	gene_id "MSTRG.190029"; transcript_id "MSTRG.190029.26"; exon_number "5";
chr8	StringTie	exon	102834666	102834747	1000	-	.	gene_id "MSTRG.190029"; transcript_id "MSTRG.190029.26"; exon_number "6";
chr8	StringTie	exon	102836256	102836390	1000	-	.	gene_id "MSTRG.190029"; transcript_id "MSTRG.190029.26"; exon_number "7";
chr8	StringTie	exon	102838744	102838916	1000	-	.	gene_id "MSTRG.190029"; transcript_id "MSTRG.190029.26"; exon_number "8";
chr8	StringTie	exon	102839650	102839823	1000	-	.	gene_id "MSTRG.190029"; transcript_id "MSTRG.190029.26"; exon_number "9";
chr8	StringTie	exon	102843551	102843747	1000	-	.	gene_id "MSTRG.190029"; transcript_id "MSTRG.190029.26"; exon_number "10";
chr8	StringTie	exon	102858013	102858150	1000	-	.	gene_id "MSTRG.190029"; transcript_id "MSTRG.190029.26"; exon_number "11";
chr8	StringTie	exon	102872277	102872830	1000	-	.	gene_id "MSTRG.190029"; transcript_id "MSTRG.190029.26"; exon_number "12";
chr8	StringTie	transcript	102824387	102864866	1000	-	.	gene_id "MSTRG.190029"; transcript_id "MSTRG.190029.27";
chr8	StringTie	exon	102824387	102827182	1000	-	.	gene_id "MSTRG.190029"; transcript_id "MSTRG.190029.27"; exon_number "1";
chr8	StringTie	exon	102828563	102828678	1000	-	.	gene_id "MSTRG.190029"; transcript_id "MSTRG.190029.27"; exon_number "2";
chr8	StringTie	exon	102829272	102829486	1000	-	.	gene_id "MSTRG.190029"; transcript_id "MSTRG.190029.27"; exon_number "3";
chr8	StringTie	exon	102829821	102829933	1000	-	.	gene_id "MSTRG.190029"; transcript_id "MSTRG.190029.27"; exon_number "4";
chr8	StringTie	exon	102833056	102833218	1000	-	.	gene_id "MSTRG.190029"; transcript_id "MSTRG.190029.27"; exon_number "5";
chr8	StringTie	exon	102834189	102834263	1000	-	.	gene_id "MSTRG.190029"; transcript_id "MSTRG.190029.27"; exon_number "6";
chr8	StringTie	exon	102834666	102834747	1000	-	.	gene_id "MSTRG.190029"; transcript_id "MSTRG.190029.27"; exon_number "7";
chr8	StringTie	exon	102836256	102836541	1000	-	.	gene_id "MSTRG.190029"; transcript_id "MSTRG.190029.27"; exon_number "8";
chr8	StringTie	exon	102838744	102838916	1000	-	.	gene_id "MSTRG.190029"; transcript_id "MSTRG.190029.27"; exon_number "9";
chr8	StringTie	exon	102839650	102839823	1000	-	.	gene_id "MSTRG.190029"; transcript_id "MSTRG.190029.27"; exon_number "10";
chr8	StringTie	exon	102843551	102843747	1000	-	.	gene_id "MSTRG.190029"; transcript_id "MSTRG.190029.27"; exon_number "11";
chr8	StringTie	exon	102858013	102858150	1000	-	.	gene_id "MSTRG.190029"; transcript_id "MSTRG.190029.27"; exon_number "12";
chr8	StringTie	exon	102863807	102864866	1000	-	.	gene_id "MSTRG.190029"; transcript_id "MSTRG.190029.27"; exon_number "13";
chr8	StringTie	transcript	102824803	102858102	1000	-	.	gene_id "MSTRG.190029"; transcript_id "MSTRG.190029.28";
chr8	StringTie	exon	102824803	102828678	1000	-	.	gene_id "MSTRG.190029"; transcript_id "MSTRG.190029.28"; exon_number "1";
chr8	StringTie	exon	102829272	102829486	1000	-	.	gene_id "MSTRG.190029"; transcript_id "MSTRG.190029.28"; exon_number "2";
chr8	StringTie	exon	102829821	102829933	1000	-	.	gene_id "MSTRG.190029"; transcript_id "MSTRG.190029.28"; exon_number "3";
chr8	StringTie	exon	102833056	102833218	1000	-	.	gene_id "MSTRG.190029"; transcript_id "MSTRG.190029.28"; exon_number "4";
chr8	StringTie	exon	102834189	102834263	1000	-	.	gene_id "MSTRG.190029"; transcript_id "MSTRG.190029.28"; exon_number "5";
chr8	StringTie	exon	102834666	102834747	1000	-	.	gene_id "MSTRG.190029"; transcript_id "MSTRG.190029.28"; exon_number "6";
chr8	StringTie	exon	102836256	102836390	1000	-	.	gene_id "MSTRG.190029"; transcript_id "MSTRG.190029.28"; exon_number "7";
chr8	StringTie	exon	102838744	102838916	1000	-	.	gene_id "MSTRG.190029"; transcript_id "MSTRG.190029.28"; exon_number "8";
chr8	StringTie	exon	102843551	102843747	1000	-	.	gene_id "MSTRG.190029"; transcript_id "MSTRG.190029.28"; exon_number "9";
chr8	StringTie	exon	102858013	102858102	1000	-	.	gene_id "MSTRG.190029"; transcript_id "MSTRG.190029.28"; exon_number "10";
chr8	StringTie	transcript	102825001	102864868	1000	-	.	gene_id "MSTRG.190029"; transcript_id "MSTRG.190029.29";
chr8	StringTie	exon	102825001	102828678	1000	-	.	gene_id "MSTRG.190029"; transcript_id "MSTRG.190029.29"; exon_number "1";
chr8	StringTie	exon	102829272	102829486	1000	-	.	gene_id "MSTRG.190029"; transcript_id "MSTRG.190029.29"; exon_number "2";
chr8	StringTie	exon	102829821	102829933	1000	-	.	gene_id "MSTRG.190029"; transcript_id "MSTRG.190029.29"; exon_number "3";
chr8	StringTie	exon	102833056	102833218	1000	-	.	gene_id "MSTRG.190029"; transcript_id "MSTRG.190029.29"; exon_number "4";
chr8	StringTie	exon	102834189	102834263	1000	-	.	gene_id "MSTRG.190029"; transcript_id "MSTRG.190029.29"; exon_number "5";
chr8	StringTie	exon	102834666	102834747	1000	-	.	gene_id "MSTRG.190029"; transcript_id "MSTRG.190029.29"; exon_number "6";
chr8	StringTie	exon	102836256	102836541	1000	-	.	gene_id "MSTRG.190029"; transcript_id "MSTRG.190029.29"; exon_number "7";
chr8	StringTie	exon	102838744	102838916	1000	-	.	gene_id "MSTRG.190029"; transcript_id "MSTRG.190029.29"; exon_number "8";
chr8	StringTie	exon	102839650	102839823	1000	-	.	gene_id "MSTRG.190029"; transcript_id "MSTRG.190029.29"; exon_number "9";
chr8	StringTie	exon	102843551	102843729	1000	-	.	gene_id "MSTRG.190029"; transcript_id "MSTRG.190029.29"; exon_number "10";
chr8	StringTie	exon	102849999	102850144	1000	-	.	gene_id "MSTRG.190029"; transcript_id "MSTRG.190029.29"; exon_number "11";
chr8	StringTie	exon	102858013	102858150	1000	-	.	gene_id "MSTRG.190029"; transcript_id "MSTRG.190029.29"; exon_number "12";
chr8	StringTie	exon	102863807	102864868	1000	-	.	gene_id "MSTRG.190029"; transcript_id "MSTRG.190029.29"; exon_number "13";
chr8	StringTie	transcript	102823852	102864913	1000	-	.	gene_id "MSTRG.190029"; transcript_id "MSTRG.190029.3";
chr8	StringTie	exon	102823852	102828678	1000	-	.	gene_id "MSTRG.190029"; transcript_id "MSTRG.190029.3"; exon_number "1";
chr8	StringTie	exon	102829272	102829486	1000	-	.	gene_id "MSTRG.190029"; transcript_id "MSTRG.190029.3"; exon_number "2";
chr8	StringTie	exon	102829821	102829936	1000	-	.	gene_id "MSTRG.190029"; transcript_id "MSTRG.190029.3"; exon_number "3";
chr8	StringTie	exon	102833056	102833218	1000	-	.	gene_id "MSTRG.190029"; transcript_id "MSTRG.190029.3"; exon_number "4";
chr8	StringTie	exon	102834189	102834263	1000	-	.	gene_id "MSTRG.190029"; transcript_id "MSTRG.190029.3"; exon_number "5";
chr8	StringTie	exon	102834666	102834747	1000	-	.	gene_id "MSTRG.190029"; transcript_id "MSTRG.190029.3"; exon_number "6";
chr8	StringTie	exon	102836256	102836541	1000	-	.	gene_id "MSTRG.190029"; transcript_id "MSTRG.190029.3"; exon_number "7";
chr8	StringTie	exon	102838744	102838916	1000	-	.	gene_id "MSTRG.190029"; transcript_id "MSTRG.190029.3"; exon_number "8";
chr8	StringTie	exon	102839650	102839823	1000	-	.	gene_id "MSTRG.190029"; transcript_id "MSTRG.190029.3"; exon_number "9";
chr8	StringTie	exon	102843551	102843747	1000	-	.	gene_id "MSTRG.190029"; transcript_id "MSTRG.190029.3"; exon_number "10";
chr8	StringTie	exon	102858013	102858150	1000	-	.	gene_id "MSTRG.190029"; transcript_id "MSTRG.190029.3"; exon_number "11";
chr8	StringTie	exon	102863807	102864913	1000	-	.	gene_id "MSTRG.190029"; transcript_id "MSTRG.190029.3"; exon_number "12";
chr8	StringTie	transcript	102825045	102864719	1000	-	.	gene_id "MSTRG.190029"; transcript_id "MSTRG.190029.30";
chr8	StringTie	exon	102825045	102828678	1000	-	.	gene_id "MSTRG.190029"; transcript_id "MSTRG.190029.30"; exon_number "1";
chr8	StringTie	exon	102829272	102829486	1000	-	.	gene_id "MSTRG.190029"; transcript_id "MSTRG.190029.30"; exon_number "2";
chr8	StringTie	exon	102829821	102829936	1000	-	.	gene_id "MSTRG.190029"; transcript_id "MSTRG.190029.30"; exon_number "3";
chr8	StringTie	exon	102830126	102830221	1000	-	.	gene_id "MSTRG.190029"; transcript_id "MSTRG.190029.30"; exon_number "4";
chr8	StringTie	exon	102833056	102833218	1000	-	.	gene_id "MSTRG.190029"; transcript_id "MSTRG.190029.30"; exon_number "5";
chr8	StringTie	exon	102834189	102834263	1000	-	.	gene_id "MSTRG.190029"; transcript_id "MSTRG.190029.30"; exon_number "6";
chr8	StringTie	exon	102834666	102834747	1000	-	.	gene_id "MSTRG.190029"; transcript_id "MSTRG.190029.30"; exon_number "7";
chr8	StringTie	exon	102836256	102836390	1000	-	.	gene_id "MSTRG.190029"; transcript_id "MSTRG.190029.30"; exon_number "8";
chr8	StringTie	exon	102838744	102838916	1000	-	.	gene_id "MSTRG.190029"; transcript_id "MSTRG.190029.30"; exon_number "9";
chr8	StringTie	exon	102839650	102839823	1000	-	.	gene_id "MSTRG.190029"; transcript_id "MSTRG.190029.30"; exon_number "10";
chr8	StringTie	exon	102843551	102843747	1000	-	.	gene_id "MSTRG.190029"; transcript_id "MSTRG.190029.30"; exon_number "11";
chr8	StringTie	exon	102849999	102850144	1000	-	.	gene_id "MSTRG.190029"; transcript_id "MSTRG.190029.30"; exon_number "12";
chr8	StringTie	exon	102858013	102858150	1000	-	.	gene_id "MSTRG.190029"; transcript_id "MSTRG.190029.30"; exon_number "13";
chr8	StringTie	exon	102863807	102864719	1000	-	.	gene_id "MSTRG.190029"; transcript_id "MSTRG.190029.30"; exon_number "14";
chr8	StringTie	transcript	102825315	102864886	1000	-	.	gene_id "MSTRG.190029"; transcript_id "MSTRG.190029.31";
chr8	StringTie	exon	102825315	102828678	1000	-	.	gene_id "MSTRG.190029"; transcript_id "MSTRG.190029.31"; exon_number "1";
chr8	StringTie	exon	102829272	102829486	1000	-	.	gene_id "MSTRG.190029"; transcript_id "MSTRG.190029.31"; exon_number "2";
chr8	StringTie	exon	102829821	102829933	1000	-	.	gene_id "MSTRG.190029"; transcript_id "MSTRG.190029.31"; exon_number "3";
chr8	StringTie	exon	102833056	102833218	1000	-	.	gene_id "MSTRG.190029"; transcript_id "MSTRG.190029.31"; exon_number "4";
chr8	StringTie	exon	102834189	102834263	1000	-	.	gene_id "MSTRG.190029"; transcript_id "MSTRG.190029.31"; exon_number "5";
chr8	StringTie	exon	102834666	102834747	1000	-	.	gene_id "MSTRG.190029"; transcript_id "MSTRG.190029.31"; exon_number "6";
chr8	StringTie	exon	102836256	102836541	1000	-	.	gene_id "MSTRG.190029"; transcript_id "MSTRG.190029.31"; exon_number "7";
chr8	StringTie	exon	102838744	102838916	1000	-	.	gene_id "MSTRG.190029"; transcript_id "MSTRG.190029.31"; exon_number "8";
chr8	StringTie	exon	102839650	102839823	1000	-	.	gene_id "MSTRG.190029"; transcript_id "MSTRG.190029.31"; exon_number "9";
chr8	StringTie	exon	102843551	102843729	1000	-	.	gene_id "MSTRG.190029"; transcript_id "MSTRG.190029.31"; exon_number "10";
chr8	StringTie	exon	102858013	102858150	1000	-	.	gene_id "MSTRG.190029"; transcript_id "MSTRG.190029.31"; exon_number "11";
chr8	StringTie	exon	102863807	102864886	1000	-	.	gene_id "MSTRG.190029"; transcript_id "MSTRG.190029.31"; exon_number "12";
chr8	StringTie	transcript	102825377	102864859	1000	-	.	gene_id "MSTRG.190029"; transcript_id "MSTRG.190029.32";
chr8	StringTie	exon	102825377	102828678	1000	-	.	gene_id "MSTRG.190029"; transcript_id "MSTRG.190029.32"; exon_number "1";
chr8	StringTie	exon	102829272	102829486	1000	-	.	gene_id "MSTRG.190029"; transcript_id "MSTRG.190029.32"; exon_number "2";
chr8	StringTie	exon	102829821	102829933	1000	-	.	gene_id "MSTRG.190029"; transcript_id "MSTRG.190029.32"; exon_number "3";
chr8	StringTie	exon	102833056	102833218	1000	-	.	gene_id "MSTRG.190029"; transcript_id "MSTRG.190029.32"; exon_number "4";
chr8	StringTie	exon	102834189	102834263	1000	-	.	gene_id "MSTRG.190029"; transcript_id "MSTRG.190029.32"; exon_number "5";
chr8	StringTie	exon	102834666	102834747	1000	-	.	gene_id "MSTRG.190029"; transcript_id "MSTRG.190029.32"; exon_number "6";
chr8	StringTie	exon	102836256	102836541	1000	-	.	gene_id "MSTRG.190029"; transcript_id "MSTRG.190029.32"; exon_number "7";
chr8	StringTie	exon	102838744	102838916	1000	-	.	gene_id "MSTRG.190029"; transcript_id "MSTRG.190029.32"; exon_number "8";
chr8	StringTie	exon	102839650	102839823	1000	-	.	gene_id "MSTRG.190029"; transcript_id "MSTRG.190029.32"; exon_number "9";
chr8	StringTie	exon	102843551	102843747	1000	-	.	gene_id "MSTRG.190029"; transcript_id "MSTRG.190029.32"; exon_number "10";
chr8	StringTie	exon	102858013	102858150	1000	-	.	gene_id "MSTRG.190029"; transcript_id "MSTRG.190029.32"; exon_number "11";
chr8	StringTie	exon	102859070	102859188	1000	-	.	gene_id "MSTRG.190029"; transcript_id "MSTRG.190029.32"; exon_number "12";
chr8	StringTie	exon	102863807	102864859	1000	-	.	gene_id "MSTRG.190029"; transcript_id "MSTRG.190029.32"; exon_number "13";
chr8	StringTie	transcript	102825429	102864186	1000	-	.	gene_id "MSTRG.190029"; transcript_id "MSTRG.190029.33";
chr8	StringTie	exon	102825429	102828678	1000	-	.	gene_id "MSTRG.190029"; transcript_id "MSTRG.190029.33"; exon_number "1";
chr8	StringTie	exon	102829272	102829486	1000	-	.	gene_id "MSTRG.190029"; transcript_id "MSTRG.190029.33"; exon_number "2";
chr8	StringTie	exon	102829821	102829936	1000	-	.	gene_id "MSTRG.190029"; transcript_id "MSTRG.190029.33"; exon_number "3";
chr8	StringTie	exon	102833056	102833218	1000	-	.	gene_id "MSTRG.190029"; transcript_id "MSTRG.190029.33"; exon_number "4";
chr8	StringTie	exon	102834189	102834263	1000	-	.	gene_id "MSTRG.190029"; transcript_id "MSTRG.190029.33"; exon_number "5";
chr8	StringTie	exon	102834666	102834747	1000	-	.	gene_id "MSTRG.190029"; transcript_id "MSTRG.190029.33"; exon_number "6";
chr8	StringTie	exon	102836261	102836390	1000	-	.	gene_id "MSTRG.190029"; transcript_id "MSTRG.190029.33"; exon_number "7";
chr8	StringTie	exon	102838744	102838916	1000	-	.	gene_id "MSTRG.190029"; transcript_id "MSTRG.190029.33"; exon_number "8";
chr8	StringTie	exon	102839650	102839823	1000	-	.	gene_id "MSTRG.190029"; transcript_id "MSTRG.190029.33"; exon_number "9";
chr8	StringTie	exon	102843551	102843747	1000	-	.	gene_id "MSTRG.190029"; transcript_id "MSTRG.190029.33"; exon_number "10";
chr8	StringTie	exon	102849999	102850144	1000	-	.	gene_id "MSTRG.190029"; transcript_id "MSTRG.190029.33"; exon_number "11";
chr8	StringTie	exon	102858013	102858150	1000	-	.	gene_id "MSTRG.190029"; transcript_id "MSTRG.190029.33"; exon_number "12";
chr8	StringTie	exon	102863807	102864186	1000	-	.	gene_id "MSTRG.190029"; transcript_id "MSTRG.190029.33"; exon_number "13";
chr8	StringTie	transcript	102825438	102864813	1000	-	.	gene_id "MSTRG.190029"; transcript_id "MSTRG.190029.34";
chr8	StringTie	exon	102825438	102828678	1000	-	.	gene_id "MSTRG.190029"; transcript_id "MSTRG.190029.34"; exon_number "1";
chr8	StringTie	exon	102829272	102829486	1000	-	.	gene_id "MSTRG.190029"; transcript_id "MSTRG.190029.34"; exon_number "2";
chr8	StringTie	exon	102829821	102829933	1000	-	.	gene_id "MSTRG.190029"; transcript_id "MSTRG.190029.34"; exon_number "3";
chr8	StringTie	exon	102833056	102833218	1000	-	.	gene_id "MSTRG.190029"; transcript_id "MSTRG.190029.34"; exon_number "4";
chr8	StringTie	exon	102834189	102834263	1000	-	.	gene_id "MSTRG.190029"; transcript_id "MSTRG.190029.34"; exon_number "5";
chr8	StringTie	exon	102834666	102834747	1000	-	.	gene_id "MSTRG.190029"; transcript_id "MSTRG.190029.34"; exon_number "6";
chr8	StringTie	exon	102836256	102836390	1000	-	.	gene_id "MSTRG.190029"; transcript_id "MSTRG.190029.34"; exon_number "7";
chr8	StringTie	exon	102838744	102838916	1000	-	.	gene_id "MSTRG.190029"; transcript_id "MSTRG.190029.34"; exon_number "8";
chr8	StringTie	exon	102839650	102839823	1000	-	.	gene_id "MSTRG.190029"; transcript_id "MSTRG.190029.34"; exon_number "9";
chr8	StringTie	exon	102843551	102843747	1000	-	.	gene_id "MSTRG.190029"; transcript_id "MSTRG.190029.34"; exon_number "10";
chr8	StringTie	exon	102849987	102850144	1000	-	.	gene_id "MSTRG.190029"; transcript_id "MSTRG.190029.34"; exon_number "11";
chr8	StringTie	exon	102858013	102858150	1000	-	.	gene_id "MSTRG.190029"; transcript_id "MSTRG.190029.34"; exon_number "12";
chr8	StringTie	exon	102863807	102864813	1000	-	.	gene_id "MSTRG.190029"; transcript_id "MSTRG.190029.34"; exon_number "13";
chr8	StringTie	transcript	102825552	102864909	1000	-	.	gene_id "MSTRG.190029"; transcript_id "MSTRG.190029.35";
chr8	StringTie	exon	102825552	102828678	1000	-	.	gene_id "MSTRG.190029"; transcript_id "MSTRG.190029.35"; exon_number "1";
chr8	StringTie	exon	102829272	102829486	1000	-	.	gene_id "MSTRG.190029"; transcript_id "MSTRG.190029.35"; exon_number "2";
chr8	StringTie	exon	102829821	102829933	1000	-	.	gene_id "MSTRG.190029"; transcript_id "MSTRG.190029.35"; exon_number "3";
chr8	StringTie	exon	102833056	102833218	1000	-	.	gene_id "MSTRG.190029"; transcript_id "MSTRG.190029.35"; exon_number "4";
chr8	StringTie	exon	102834189	102834263	1000	-	.	gene_id "MSTRG.190029"; transcript_id "MSTRG.190029.35"; exon_number "5";
chr8	StringTie	exon	102834666	102834747	1000	-	.	gene_id "MSTRG.190029"; transcript_id "MSTRG.190029.35"; exon_number "6";
chr8	StringTie	exon	102836256	102836541	1000	-	.	gene_id "MSTRG.190029"; transcript_id "MSTRG.190029.35"; exon_number "7";
chr8	StringTie	exon	102838744	102838916	1000	-	.	gene_id "MSTRG.190029"; transcript_id "MSTRG.190029.35"; exon_number "8";
chr8	StringTie	exon	102839650	102839823	1000	-	.	gene_id "MSTRG.190029"; transcript_id "MSTRG.190029.35"; exon_number "9";
chr8	StringTie	exon	102843551	102843747	1000	-	.	gene_id "MSTRG.190029"; transcript_id "MSTRG.190029.35"; exon_number "10";
chr8	StringTie	exon	102849987	102850144	1000	-	.	gene_id "MSTRG.190029"; transcript_id "MSTRG.190029.35"; exon_number "11";
chr8	StringTie	exon	102858013	102858150	1000	-	.	gene_id "MSTRG.190029"; transcript_id "MSTRG.190029.35"; exon_number "12";
chr8	StringTie	exon	102863807	102864909	1000	-	.	gene_id "MSTRG.190029"; transcript_id "MSTRG.190029.35"; exon_number "13";
chr8	StringTie	transcript	102825576	102864857	1000	-	.	gene_id "MSTRG.190029"; transcript_id "MSTRG.190029.36";
chr8	StringTie	exon	102825576	102828678	1000	-	.	gene_id "MSTRG.190029"; transcript_id "MSTRG.190029.36"; exon_number "1";
chr8	StringTie	exon	102829272	102829486	1000	-	.	gene_id "MSTRG.190029"; transcript_id "MSTRG.190029.36"; exon_number "2";
chr8	StringTie	exon	102829821	102829936	1000	-	.	gene_id "MSTRG.190029"; transcript_id "MSTRG.190029.36"; exon_number "3";
chr8	StringTie	exon	102833056	102833218	1000	-	.	gene_id "MSTRG.190029"; transcript_id "MSTRG.190029.36"; exon_number "4";
chr8	StringTie	exon	102834189	102834263	1000	-	.	gene_id "MSTRG.190029"; transcript_id "MSTRG.190029.36"; exon_number "5";
chr8	StringTie	exon	102834666	102834747	1000	-	.	gene_id "MSTRG.190029"; transcript_id "MSTRG.190029.36"; exon_number "6";
chr8	StringTie	exon	102836256	102836390	1000	-	.	gene_id "MSTRG.190029"; transcript_id "MSTRG.190029.36"; exon_number "7";
chr8	StringTie	exon	102838744	102838916	1000	-	.	gene_id "MSTRG.190029"; transcript_id "MSTRG.190029.36"; exon_number "8";
chr8	StringTie	exon	102839650	102839823	1000	-	.	gene_id "MSTRG.190029"; transcript_id "MSTRG.190029.36"; exon_number "9";
chr8	StringTie	exon	102843551	102843747	1000	-	.	gene_id "MSTRG.190029"; transcript_id "MSTRG.190029.36"; exon_number "10";
chr8	StringTie	exon	102849987	102850144	1000	-	.	gene_id "MSTRG.190029"; transcript_id "MSTRG.190029.36"; exon_number "11";
chr8	StringTie	exon	102858013	102858150	1000	-	.	gene_id "MSTRG.190029"; transcript_id "MSTRG.190029.36"; exon_number "12";
chr8	StringTie	exon	102863807	102864857	1000	-	.	gene_id "MSTRG.190029"; transcript_id "MSTRG.190029.36"; exon_number "13";
chr8	StringTie	transcript	102825584	102864185	1000	-	.	gene_id "MSTRG.190029"; transcript_id "MSTRG.190029.37";
chr8	StringTie	exon	102825584	102828678	1000	-	.	gene_id "MSTRG.190029"; transcript_id "MSTRG.190029.37"; exon_number "1";
chr8	StringTie	exon	102829272	102829486	1000	-	.	gene_id "MSTRG.190029"; transcript_id "MSTRG.190029.37"; exon_number "2";
chr8	StringTie	exon	102829821	102829936	1000	-	.	gene_id "MSTRG.190029"; transcript_id "MSTRG.190029.37"; exon_number "3";
chr8	StringTie	exon	102833056	102833218	1000	-	.	gene_id "MSTRG.190029"; transcript_id "MSTRG.190029.37"; exon_number "4";
chr8	StringTie	exon	102834189	102834263	1000	-	.	gene_id "MSTRG.190029"; transcript_id "MSTRG.190029.37"; exon_number "5";
chr8	StringTie	exon	102834666	102834747	1000	-	.	gene_id "MSTRG.190029"; transcript_id "MSTRG.190029.37"; exon_number "6";
chr8	StringTie	exon	102836256	102836390	1000	-	.	gene_id "MSTRG.190029"; transcript_id "MSTRG.190029.37"; exon_number "7";
chr8	StringTie	exon	102838744	102838916	1000	-	.	gene_id "MSTRG.190029"; transcript_id "MSTRG.190029.37"; exon_number "8";
chr8	StringTie	exon	102839650	102839823	1000	-	.	gene_id "MSTRG.190029"; transcript_id "MSTRG.190029.37"; exon_number "9";
chr8	StringTie	exon	102843551	102843747	1000	-	.	gene_id "MSTRG.190029"; transcript_id "MSTRG.190029.37"; exon_number "10";
chr8	StringTie	exon	102849999	102850144	1000	-	.	gene_id "MSTRG.190029"; transcript_id "MSTRG.190029.37"; exon_number "11";
chr8	StringTie	exon	102858013	102858150	1000	-	.	gene_id "MSTRG.190029"; transcript_id "MSTRG.190029.37"; exon_number "12";
chr8	StringTie	exon	102863807	102863951	1000	-	.	gene_id "MSTRG.190029"; transcript_id "MSTRG.190029.37"; exon_number "13";
chr8	StringTie	exon	102863977	102864185	1000	-	.	gene_id "MSTRG.190029"; transcript_id "MSTRG.190029.37"; exon_number "14";
chr8	StringTie	transcript	102825594	102864157	1000	-	.	gene_id "MSTRG.190029"; transcript_id "MSTRG.190029.38";
chr8	StringTie	exon	102825594	102828678	1000	-	.	gene_id "MSTRG.190029"; transcript_id "MSTRG.190029.38"; exon_number "1";
chr8	StringTie	exon	102829272	102829486	1000	-	.	gene_id "MSTRG.190029"; transcript_id "MSTRG.190029.38"; exon_number "2";
chr8	StringTie	exon	102829821	102829933	1000	-	.	gene_id "MSTRG.190029"; transcript_id "MSTRG.190029.38"; exon_number "3";
chr8	StringTie	exon	102833056	102833218	1000	-	.	gene_id "MSTRG.190029"; transcript_id "MSTRG.190029.38"; exon_number "4";
chr8	StringTie	exon	102834189	102834263	1000	-	.	gene_id "MSTRG.190029"; transcript_id "MSTRG.190029.38"; exon_number "5";
chr8	StringTie	exon	102834666	102834747	1000	-	.	gene_id "MSTRG.190029"; transcript_id "MSTRG.190029.38"; exon_number "6";
chr8	StringTie	exon	102836256	102836541	1000	-	.	gene_id "MSTRG.190029"; transcript_id "MSTRG.190029.38"; exon_number "7";
chr8	StringTie	exon	102838744	102838916	1000	-	.	gene_id "MSTRG.190029"; transcript_id "MSTRG.190029.38"; exon_number "8";
chr8	StringTie	exon	102839650	102839823	1000	-	.	gene_id "MSTRG.190029"; transcript_id "MSTRG.190029.38"; exon_number "9";
chr8	StringTie	exon	102843551	102843747	1000	-	.	gene_id "MSTRG.190029"; transcript_id "MSTRG.190029.38"; exon_number "10";
chr8	StringTie	exon	102849999	102850144	1000	-	.	gene_id "MSTRG.190029"; transcript_id "MSTRG.190029.38"; exon_number "11";
chr8	StringTie	exon	102858013	102858150	1000	-	.	gene_id "MSTRG.190029"; transcript_id "MSTRG.190029.38"; exon_number "12";
chr8	StringTie	exon	102859070	102859188	1000	-	.	gene_id "MSTRG.190029"; transcript_id "MSTRG.190029.38"; exon_number "13";
chr8	StringTie	exon	102863807	102864157	1000	-	.	gene_id "MSTRG.190029"; transcript_id "MSTRG.190029.38"; exon_number "14";
chr8	StringTie	transcript	102825819	102864222	1000	-	.	gene_id "MSTRG.190029"; transcript_id "MSTRG.190029.39";
chr8	StringTie	exon	102825819	102828678	1000	-	.	gene_id "MSTRG.190029"; transcript_id "MSTRG.190029.39"; exon_number "1";
chr8	StringTie	exon	102829272	102829477	1000	-	.	gene_id "MSTRG.190029"; transcript_id "MSTRG.190029.39"; exon_number "2";
chr8	StringTie	exon	102829820	102829936	1000	-	.	gene_id "MSTRG.190029"; transcript_id "MSTRG.190029.39"; exon_number "3";
chr8	StringTie	exon	102833056	102833218	1000	-	.	gene_id "MSTRG.190029"; transcript_id "MSTRG.190029.39"; exon_number "4";
chr8	StringTie	exon	102834189	102834263	1000	-	.	gene_id "MSTRG.190029"; transcript_id "MSTRG.190029.39"; exon_number "5";
chr8	StringTie	exon	102834666	102834747	1000	-	.	gene_id "MSTRG.190029"; transcript_id "MSTRG.190029.39"; exon_number "6";
chr8	StringTie	exon	102836256	102836390	1000	-	.	gene_id "MSTRG.190029"; transcript_id "MSTRG.190029.39"; exon_number "7";
chr8	StringTie	exon	102838744	102838916	1000	-	.	gene_id "MSTRG.190029"; transcript_id "MSTRG.190029.39"; exon_number "8";
chr8	StringTie	exon	102839650	102839823	1000	-	.	gene_id "MSTRG.190029"; transcript_id "MSTRG.190029.39"; exon_number "9";
chr8	StringTie	exon	102843551	102843747	1000	-	.	gene_id "MSTRG.190029"; transcript_id "MSTRG.190029.39"; exon_number "10";
chr8	StringTie	exon	102858013	102858150	1000	-	.	gene_id "MSTRG.190029"; transcript_id "MSTRG.190029.39"; exon_number "11";
chr8	StringTie	exon	102863807	102864222	1000	-	.	gene_id "MSTRG.190029"; transcript_id "MSTRG.190029.39"; exon_number "12";
chr8	StringTie	transcript	102823863	102864914	1000	-	.	gene_id "MSTRG.190029"; transcript_id "MSTRG.190029.4";
chr8	StringTie	exon	102823863	102828678	1000	-	.	gene_id "MSTRG.190029"; transcript_id "MSTRG.190029.4"; exon_number "1";
chr8	StringTie	exon	102829272	102829486	1000	-	.	gene_id "MSTRG.190029"; transcript_id "MSTRG.190029.4"; exon_number "2";
chr8	StringTie	exon	102829821	102829933	1000	-	.	gene_id "MSTRG.190029"; transcript_id "MSTRG.190029.4"; exon_number "3";
chr8	StringTie	exon	102833056	102833218	1000	-	.	gene_id "MSTRG.190029"; transcript_id "MSTRG.190029.4"; exon_number "4";
chr8	StringTie	exon	102834189	102834263	1000	-	.	gene_id "MSTRG.190029"; transcript_id "MSTRG.190029.4"; exon_number "5";
chr8	StringTie	exon	102834666	102834747	1000	-	.	gene_id "MSTRG.190029"; transcript_id "MSTRG.190029.4"; exon_number "6";
chr8	StringTie	exon	102836256	102836541	1000	-	.	gene_id "MSTRG.190029"; transcript_id "MSTRG.190029.4"; exon_number "7";
chr8	StringTie	exon	102838744	102838916	1000	-	.	gene_id "MSTRG.190029"; transcript_id "MSTRG.190029.4"; exon_number "8";
chr8	StringTie	exon	102839650	102839823	1000	-	.	gene_id "MSTRG.190029"; transcript_id "MSTRG.190029.4"; exon_number "9";
chr8	StringTie	exon	102843551	102843747	1000	-	.	gene_id "MSTRG.190029"; transcript_id "MSTRG.190029.4"; exon_number "10";
chr8	StringTie	exon	102858013	102858150	1000	-	.	gene_id "MSTRG.190029"; transcript_id "MSTRG.190029.4"; exon_number "11";
chr8	StringTie	exon	102863807	102864914	1000	-	.	gene_id "MSTRG.190029"; transcript_id "MSTRG.190029.4"; exon_number "12";
chr8	StringTie	transcript	102825822	102864231	1000	-	.	gene_id "MSTRG.190029"; transcript_id "MSTRG.190029.40";
chr8	StringTie	exon	102825822	102828678	1000	-	.	gene_id "MSTRG.190029"; transcript_id "MSTRG.190029.40"; exon_number "1";
chr8	StringTie	exon	102829272	102829486	1000	-	.	gene_id "MSTRG.190029"; transcript_id "MSTRG.190029.40"; exon_number "2";
chr8	StringTie	exon	102829821	102829936	1000	-	.	gene_id "MSTRG.190029"; transcript_id "MSTRG.190029.40"; exon_number "3";
chr8	StringTie	exon	102834189	102834263	1000	-	.	gene_id "MSTRG.190029"; transcript_id "MSTRG.190029.40"; exon_number "4";
chr8	StringTie	exon	102834666	102834747	1000	-	.	gene_id "MSTRG.190029"; transcript_id "MSTRG.190029.40"; exon_number "5";
chr8	StringTie	exon	102836256	102836541	1000	-	.	gene_id "MSTRG.190029"; transcript_id "MSTRG.190029.40"; exon_number "6";
chr8	StringTie	exon	102838744	102838916	1000	-	.	gene_id "MSTRG.190029"; transcript_id "MSTRG.190029.40"; exon_number "7";
chr8	StringTie	exon	102839650	102839823	1000	-	.	gene_id "MSTRG.190029"; transcript_id "MSTRG.190029.40"; exon_number "8";
chr8	StringTie	exon	102843551	102843747	1000	-	.	gene_id "MSTRG.190029"; transcript_id "MSTRG.190029.40"; exon_number "9";
chr8	StringTie	exon	102849987	102850165	1000	-	.	gene_id "MSTRG.190029"; transcript_id "MSTRG.190029.40"; exon_number "10";
chr8	StringTie	exon	102858013	102858150	1000	-	.	gene_id "MSTRG.190029"; transcript_id "MSTRG.190029.40"; exon_number "11";
chr8	StringTie	exon	102863807	102864231	1000	-	.	gene_id "MSTRG.190029"; transcript_id "MSTRG.190029.40"; exon_number "12";
chr8	StringTie	transcript	102825877	102864767	1000	-	.	gene_id "MSTRG.190029"; transcript_id "MSTRG.190029.41";
chr8	StringTie	exon	102825877	102828678	1000	-	.	gene_id "MSTRG.190029"; transcript_id "MSTRG.190029.41"; exon_number "1";
chr8	StringTie	exon	102829272	102829486	1000	-	.	gene_id "MSTRG.190029"; transcript_id "MSTRG.190029.41"; exon_number "2";
chr8	StringTie	exon	102829821	102829936	1000	-	.	gene_id "MSTRG.190029"; transcript_id "MSTRG.190029.41"; exon_number "3";
chr8	StringTie	exon	102833056	102833218	1000	-	.	gene_id "MSTRG.190029"; transcript_id "MSTRG.190029.41"; exon_number "4";
chr8	StringTie	exon	102834189	102834263	1000	-	.	gene_id "MSTRG.190029"; transcript_id "MSTRG.190029.41"; exon_number "5";
chr8	StringTie	exon	102834666	102834747	1000	-	.	gene_id "MSTRG.190029"; transcript_id "MSTRG.190029.41"; exon_number "6";
chr8	StringTie	exon	102836256	102836390	1000	-	.	gene_id "MSTRG.190029"; transcript_id "MSTRG.190029.41"; exon_number "7";
chr8	StringTie	exon	102838744	102838916	1000	-	.	gene_id "MSTRG.190029"; transcript_id "MSTRG.190029.41"; exon_number "8";
chr8	StringTie	exon	102839650	102839823	1000	-	.	gene_id "MSTRG.190029"; transcript_id "MSTRG.190029.41"; exon_number "9";
chr8	StringTie	exon	102843551	102843747	1000	-	.	gene_id "MSTRG.190029"; transcript_id "MSTRG.190029.41"; exon_number "10";
chr8	StringTie	exon	102849999	102850165	1000	-	.	gene_id "MSTRG.190029"; transcript_id "MSTRG.190029.41"; exon_number "11";
chr8	StringTie	exon	102858013	102858150	1000	-	.	gene_id "MSTRG.190029"; transcript_id "MSTRG.190029.41"; exon_number "12";
chr8	StringTie	exon	102863807	102864767	1000	-	.	gene_id "MSTRG.190029"; transcript_id "MSTRG.190029.41"; exon_number "13";
chr8	StringTie	transcript	102825891	102864169	1000	-	.	gene_id "MSTRG.190029"; transcript_id "MSTRG.190029.42";
chr8	StringTie	exon	102825891	102828678	1000	-	.	gene_id "MSTRG.190029"; transcript_id "MSTRG.190029.42"; exon_number "1";
chr8	StringTie	exon	102829272	102829486	1000	-	.	gene_id "MSTRG.190029"; transcript_id "MSTRG.190029.42"; exon_number "2";
chr8	StringTie	exon	102829821	102829933	1000	-	.	gene_id "MSTRG.190029"; transcript_id "MSTRG.190029.42"; exon_number "3";
chr8	StringTie	exon	102833056	102833218	1000	-	.	gene_id "MSTRG.190029"; transcript_id "MSTRG.190029.42"; exon_number "4";
chr8	StringTie	exon	102834191	102834263	1000	-	.	gene_id "MSTRG.190029"; transcript_id "MSTRG.190029.42"; exon_number "5";
chr8	StringTie	exon	102834666	102834747	1000	-	.	gene_id "MSTRG.190029"; transcript_id "MSTRG.190029.42"; exon_number "6";
chr8	StringTie	exon	102836256	102836390	1000	-	.	gene_id "MSTRG.190029"; transcript_id "MSTRG.190029.42"; exon_number "7";
chr8	StringTie	exon	102838744	102838916	1000	-	.	gene_id "MSTRG.190029"; transcript_id "MSTRG.190029.42"; exon_number "8";
chr8	StringTie	exon	102839650	102839823	1000	-	.	gene_id "MSTRG.190029"; transcript_id "MSTRG.190029.42"; exon_number "9";
chr8	StringTie	exon	102843551	102843747	1000	-	.	gene_id "MSTRG.190029"; transcript_id "MSTRG.190029.42"; exon_number "10";
chr8	StringTie	exon	102849999	102850144	1000	-	.	gene_id "MSTRG.190029"; transcript_id "MSTRG.190029.42"; exon_number "11";
chr8	StringTie	exon	102858013	102858150	1000	-	.	gene_id "MSTRG.190029"; transcript_id "MSTRG.190029.42"; exon_number "12";
chr8	StringTie	exon	102863807	102864169	1000	-	.	gene_id "MSTRG.190029"; transcript_id "MSTRG.190029.42"; exon_number "13";
chr8	StringTie	transcript	102825894	102864224	1000	-	.	gene_id "MSTRG.190029"; transcript_id "MSTRG.190029.43";
chr8	StringTie	exon	102825894	102828678	1000	-	.	gene_id "MSTRG.190029"; transcript_id "MSTRG.190029.43"; exon_number "1";
chr8	StringTie	exon	102829272	102829486	1000	-	.	gene_id "MSTRG.190029"; transcript_id "MSTRG.190029.43"; exon_number "2";
chr8	StringTie	exon	102829821	102829933	1000	-	.	gene_id "MSTRG.190029"; transcript_id "MSTRG.190029.43"; exon_number "3";
chr8	StringTie	exon	102833056	102833218	1000	-	.	gene_id "MSTRG.190029"; transcript_id "MSTRG.190029.43"; exon_number "4";
chr8	StringTie	exon	102834189	102834263	1000	-	.	gene_id "MSTRG.190029"; transcript_id "MSTRG.190029.43"; exon_number "5";
chr8	StringTie	exon	102834666	102834747	1000	-	.	gene_id "MSTRG.190029"; transcript_id "MSTRG.190029.43"; exon_number "6";
chr8	StringTie	exon	102836261	102836390	1000	-	.	gene_id "MSTRG.190029"; transcript_id "MSTRG.190029.43"; exon_number "7";
chr8	StringTie	exon	102838744	102838916	1000	-	.	gene_id "MSTRG.190029"; transcript_id "MSTRG.190029.43"; exon_number "8";
chr8	StringTie	exon	102839650	102839823	1000	-	.	gene_id "MSTRG.190029"; transcript_id "MSTRG.190029.43"; exon_number "9";
chr8	StringTie	exon	102843551	102843747	1000	-	.	gene_id "MSTRG.190029"; transcript_id "MSTRG.190029.43"; exon_number "10";
chr8	StringTie	exon	102858013	102858150	1000	-	.	gene_id "MSTRG.190029"; transcript_id "MSTRG.190029.43"; exon_number "11";
chr8	StringTie	exon	102863807	102864224	1000	-	.	gene_id "MSTRG.190029"; transcript_id "MSTRG.190029.43"; exon_number "12";
chr8	StringTie	transcript	102825900	102864192	1000	-	.	gene_id "MSTRG.190029"; transcript_id "MSTRG.190029.44";
chr8	StringTie	exon	102825900	102828678	1000	-	.	gene_id "MSTRG.190029"; transcript_id "MSTRG.190029.44"; exon_number "1";
chr8	StringTie	exon	102829272	102829486	1000	-	.	gene_id "MSTRG.190029"; transcript_id "MSTRG.190029.44"; exon_number "2";
chr8	StringTie	exon	102829821	102829936	1000	-	.	gene_id "MSTRG.190029"; transcript_id "MSTRG.190029.44"; exon_number "3";
chr8	StringTie	exon	102833056	102833218	1000	-	.	gene_id "MSTRG.190029"; transcript_id "MSTRG.190029.44"; exon_number "4";
chr8	StringTie	exon	102834189	102834263	1000	-	.	gene_id "MSTRG.190029"; transcript_id "MSTRG.190029.44"; exon_number "5";
chr8	StringTie	exon	102834666	102834747	1000	-	.	gene_id "MSTRG.190029"; transcript_id "MSTRG.190029.44"; exon_number "6";
chr8	StringTie	exon	102836256	102836390	1000	-	.	gene_id "MSTRG.190029"; transcript_id "MSTRG.190029.44"; exon_number "7";
chr8	StringTie	exon	102838744	102838761	1000	-	.	gene_id "MSTRG.190029"; transcript_id "MSTRG.190029.44"; exon_number "8";
chr8	StringTie	exon	102838806	102838916	1000	-	.	gene_id "MSTRG.190029"; transcript_id "MSTRG.190029.44"; exon_number "9";
chr8	StringTie	exon	102839650	102839823	1000	-	.	gene_id "MSTRG.190029"; transcript_id "MSTRG.190029.44"; exon_number "10";
chr8	StringTie	exon	102843551	102843747	1000	-	.	gene_id "MSTRG.190029"; transcript_id "MSTRG.190029.44"; exon_number "11";
chr8	StringTie	exon	102849999	102850144	1000	-	.	gene_id "MSTRG.190029"; transcript_id "MSTRG.190029.44"; exon_number "12";
chr8	StringTie	exon	102858013	102858150	1000	-	.	gene_id "MSTRG.190029"; transcript_id "MSTRG.190029.44"; exon_number "13";
chr8	StringTie	exon	102863807	102864192	1000	-	.	gene_id "MSTRG.190029"; transcript_id "MSTRG.190029.44"; exon_number "14";
chr8	StringTie	transcript	102825905	102864191	1000	-	.	gene_id "MSTRG.190029"; transcript_id "MSTRG.190029.45";
chr8	StringTie	exon	102825905	102828678	1000	-	.	gene_id "MSTRG.190029"; transcript_id "MSTRG.190029.45"; exon_number "1";
chr8	StringTie	exon	102829272	102829486	1000	-	.	gene_id "MSTRG.190029"; transcript_id "MSTRG.190029.45"; exon_number "2";
chr8	StringTie	exon	102829821	102829936	1000	-	.	gene_id "MSTRG.190029"; transcript_id "MSTRG.190029.45"; exon_number "3";
chr8	StringTie	exon	102833056	102833218	1000	-	.	gene_id "MSTRG.190029"; transcript_id "MSTRG.190029.45"; exon_number "4";
chr8	StringTie	exon	102834189	102834263	1000	-	.	gene_id "MSTRG.190029"; transcript_id "MSTRG.190029.45"; exon_number "5";
chr8	StringTie	exon	102834666	102834746	1000	-	.	gene_id "MSTRG.190029"; transcript_id "MSTRG.190029.45"; exon_number "6";
chr8	StringTie	exon	102836256	102836390	1000	-	.	gene_id "MSTRG.190029"; transcript_id "MSTRG.190029.45"; exon_number "7";
chr8	StringTie	exon	102838744	102838916	1000	-	.	gene_id "MSTRG.190029"; transcript_id "MSTRG.190029.45"; exon_number "8";
chr8	StringTie	exon	102839650	102839823	1000	-	.	gene_id "MSTRG.190029"; transcript_id "MSTRG.190029.45"; exon_number "9";
chr8	StringTie	exon	102843551	102843747	1000	-	.	gene_id "MSTRG.190029"; transcript_id "MSTRG.190029.45"; exon_number "10";
chr8	StringTie	exon	102849999	102850144	1000	-	.	gene_id "MSTRG.190029"; transcript_id "MSTRG.190029.45"; exon_number "11";
chr8	StringTie	exon	102858013	102858150	1000	-	.	gene_id "MSTRG.190029"; transcript_id "MSTRG.190029.45"; exon_number "12";
chr8	StringTie	exon	102863807	102864191	1000	-	.	gene_id "MSTRG.190029"; transcript_id "MSTRG.190029.45"; exon_number "13";
chr8	StringTie	transcript	102825906	102893864	1000	-	.	gene_id "MSTRG.190029"; transcript_id "MSTRG.190029.46";
chr8	StringTie	exon	102825906	102828678	1000	-	.	gene_id "MSTRG.190029"; transcript_id "MSTRG.190029.46"; exon_number "1";
chr8	StringTie	exon	102829272	102829486	1000	-	.	gene_id "MSTRG.190029"; transcript_id "MSTRG.190029.46"; exon_number "2";
chr8	StringTie	exon	102829821	102829933	1000	-	.	gene_id "MSTRG.190029"; transcript_id "MSTRG.190029.46"; exon_number "3";
chr8	StringTie	exon	102833056	102833218	1000	-	.	gene_id "MSTRG.190029"; transcript_id "MSTRG.190029.46"; exon_number "4";
chr8	StringTie	exon	102834189	102834263	1000	-	.	gene_id "MSTRG.190029"; transcript_id "MSTRG.190029.46"; exon_number "5";
chr8	StringTie	exon	102834666	102834747	1000	-	.	gene_id "MSTRG.190029"; transcript_id "MSTRG.190029.46"; exon_number "6";
chr8	StringTie	exon	102836256	102836390	1000	-	.	gene_id "MSTRG.190029"; transcript_id "MSTRG.190029.46"; exon_number "7";
chr8	StringTie	exon	102838744	102838916	1000	-	.	gene_id "MSTRG.190029"; transcript_id "MSTRG.190029.46"; exon_number "8";
chr8	StringTie	exon	102839650	102839823	1000	-	.	gene_id "MSTRG.190029"; transcript_id "MSTRG.190029.46"; exon_number "9";
chr8	StringTie	exon	102843551	102843747	1000	-	.	gene_id "MSTRG.190029"; transcript_id "MSTRG.190029.46"; exon_number "10";
chr8	StringTie	exon	102849999	102850144	1000	-	.	gene_id "MSTRG.190029"; transcript_id "MSTRG.190029.46"; exon_number "11";
chr8	StringTie	exon	102858013	102858150	1000	-	.	gene_id "MSTRG.190029"; transcript_id "MSTRG.190029.46"; exon_number "12";
chr8	StringTie	exon	102886918	102887147	1000	-	.	gene_id "MSTRG.190029"; transcript_id "MSTRG.190029.46"; exon_number "13";
chr8	StringTie	exon	102893803	102893864	1000	-	.	gene_id "MSTRG.190029"; transcript_id "MSTRG.190029.46"; exon_number "14";
chr8	StringTie	transcript	102825929	102864192	1000	-	.	gene_id "MSTRG.190029"; transcript_id "MSTRG.190029.47";
chr8	StringTie	exon	102825929	102828678	1000	-	.	gene_id "MSTRG.190029"; transcript_id "MSTRG.190029.47"; exon_number "1";
chr8	StringTie	exon	102829272	102829486	1000	-	.	gene_id "MSTRG.190029"; transcript_id "MSTRG.190029.47"; exon_number "2";
chr8	StringTie	exon	102829821	102829936	1000	-	.	gene_id "MSTRG.190029"; transcript_id "MSTRG.190029.47"; exon_number "3";
chr8	StringTie	exon	102833056	102833218	1000	-	.	gene_id "MSTRG.190029"; transcript_id "MSTRG.190029.47"; exon_number "4";
chr8	StringTie	exon	102834189	102834263	1000	-	.	gene_id "MSTRG.190029"; transcript_id "MSTRG.190029.47"; exon_number "5";
chr8	StringTie	exon	102834666	102834747	1000	-	.	gene_id "MSTRG.190029"; transcript_id "MSTRG.190029.47"; exon_number "6";
chr8	StringTie	exon	102836256	102836541	1000	-	.	gene_id "MSTRG.190029"; transcript_id "MSTRG.190029.47"; exon_number "7";
chr8	StringTie	exon	102838744	102838916	1000	-	.	gene_id "MSTRG.190029"; transcript_id "MSTRG.190029.47"; exon_number "8";
chr8	StringTie	exon	102839650	102839823	1000	-	.	gene_id "MSTRG.190029"; transcript_id "MSTRG.190029.47"; exon_number "9";
chr8	StringTie	exon	102843551	102843747	1000	-	.	gene_id "MSTRG.190029"; transcript_id "MSTRG.190029.47"; exon_number "10";
chr8	StringTie	exon	102849987	102850144	1000	-	.	gene_id "MSTRG.190029"; transcript_id "MSTRG.190029.47"; exon_number "11";
chr8	StringTie	exon	102858013	102858150	1000	-	.	gene_id "MSTRG.190029"; transcript_id "MSTRG.190029.47"; exon_number "12";
chr8	StringTie	exon	102863807	102864192	1000	-	.	gene_id "MSTRG.190029"; transcript_id "MSTRG.190029.47"; exon_number "13";
chr8	StringTie	transcript	102825929	102893864	1000	-	.	gene_id "MSTRG.190029"; transcript_id "MSTRG.190029.48";
chr8	StringTie	exon	102825929	102828678	1000	-	.	gene_id "MSTRG.190029"; transcript_id "MSTRG.190029.48"; exon_number "1";
chr8	StringTie	exon	102829272	102829486	1000	-	.	gene_id "MSTRG.190029"; transcript_id "MSTRG.190029.48"; exon_number "2";
chr8	StringTie	exon	102829821	102829936	1000	-	.	gene_id "MSTRG.190029"; transcript_id "MSTRG.190029.48"; exon_number "3";
chr8	StringTie	exon	102833056	102833218	1000	-	.	gene_id "MSTRG.190029"; transcript_id "MSTRG.190029.48"; exon_number "4";
chr8	StringTie	exon	102834189	102834263	1000	-	.	gene_id "MSTRG.190029"; transcript_id "MSTRG.190029.48"; exon_number "5";
chr8	StringTie	exon	102834666	102834747	1000	-	.	gene_id "MSTRG.190029"; transcript_id "MSTRG.190029.48"; exon_number "6";
chr8	StringTie	exon	102836256	102836541	1000	-	.	gene_id "MSTRG.190029"; transcript_id "MSTRG.190029.48"; exon_number "7";
chr8	StringTie	exon	102838744	102838916	1000	-	.	gene_id "MSTRG.190029"; transcript_id "MSTRG.190029.48"; exon_number "8";
chr8	StringTie	exon	102839650	102839823	1000	-	.	gene_id "MSTRG.190029"; transcript_id "MSTRG.190029.48"; exon_number "9";
chr8	StringTie	exon	102843551	102843729	1000	-	.	gene_id "MSTRG.190029"; transcript_id "MSTRG.190029.48"; exon_number "10";
chr8	StringTie	exon	102849999	102850144	1000	-	.	gene_id "MSTRG.190029"; transcript_id "MSTRG.190029.48"; exon_number "11";
chr8	StringTie	exon	102858013	102858150	1000	-	.	gene_id "MSTRG.190029"; transcript_id "MSTRG.190029.48"; exon_number "12";
chr8	StringTie	exon	102886918	102887147	1000	-	.	gene_id "MSTRG.190029"; transcript_id "MSTRG.190029.48"; exon_number "13";
chr8	StringTie	exon	102893803	102893864	1000	-	.	gene_id "MSTRG.190029"; transcript_id "MSTRG.190029.48"; exon_number "14";
chr8	StringTie	transcript	102825931	102864184	1000	-	.	gene_id "MSTRG.190029"; transcript_id "MSTRG.190029.49";
chr8	StringTie	exon	102825931	102828678	1000	-	.	gene_id "MSTRG.190029"; transcript_id "MSTRG.190029.49"; exon_number "1";
chr8	StringTie	exon	102829272	102829485	1000	-	.	gene_id "MSTRG.190029"; transcript_id "MSTRG.190029.49"; exon_number "2";
chr8	StringTie	exon	102829821	102829936	1000	-	.	gene_id "MSTRG.190029"; transcript_id "MSTRG.190029.49"; exon_number "3";
chr8	StringTie	exon	102833056	102833218	1000	-	.	gene_id "MSTRG.190029"; transcript_id "MSTRG.190029.49"; exon_number "4";
chr8	StringTie	exon	102834189	102834263	1000	-	.	gene_id "MSTRG.190029"; transcript_id "MSTRG.190029.49"; exon_number "5";
chr8	StringTie	exon	102834666	102834747	1000	-	.	gene_id "MSTRG.190029"; transcript_id "MSTRG.190029.49"; exon_number "6";
chr8	StringTie	exon	102836256	102836390	1000	-	.	gene_id "MSTRG.190029"; transcript_id "MSTRG.190029.49"; exon_number "7";
chr8	StringTie	exon	102838744	102838916	1000	-	.	gene_id "MSTRG.190029"; transcript_id "MSTRG.190029.49"; exon_number "8";
chr8	StringTie	exon	102839650	102839823	1000	-	.	gene_id "MSTRG.190029"; transcript_id "MSTRG.190029.49"; exon_number "9";
chr8	StringTie	exon	102843551	102843747	1000	-	.	gene_id "MSTRG.190029"; transcript_id "MSTRG.190029.49"; exon_number "10";
chr8	StringTie	exon	102849999	102850144	1000	-	.	gene_id "MSTRG.190029"; transcript_id "MSTRG.190029.49"; exon_number "11";
chr8	StringTie	exon	102858013	102858150	1000	-	.	gene_id "MSTRG.190029"; transcript_id "MSTRG.190029.49"; exon_number "12";
chr8	StringTie	exon	102863807	102864184	1000	-	.	gene_id "MSTRG.190029"; transcript_id "MSTRG.190029.49"; exon_number "13";
chr8	StringTie	transcript	102823906	102864798	1000	-	.	gene_id "MSTRG.190029"; transcript_id "MSTRG.190029.5";
chr8	StringTie	exon	102823906	102828678	1000	-	.	gene_id "MSTRG.190029"; transcript_id "MSTRG.190029.5"; exon_number "1";
chr8	StringTie	exon	102829272	102829486	1000	-	.	gene_id "MSTRG.190029"; transcript_id "MSTRG.190029.5"; exon_number "2";
chr8	StringTie	exon	102829821	102829933	1000	-	.	gene_id "MSTRG.190029"; transcript_id "MSTRG.190029.5"; exon_number "3";
chr8	StringTie	exon	102833056	102833218	1000	-	.	gene_id "MSTRG.190029"; transcript_id "MSTRG.190029.5"; exon_number "4";
chr8	StringTie	exon	102834189	102834263	1000	-	.	gene_id "MSTRG.190029"; transcript_id "MSTRG.190029.5"; exon_number "5";
chr8	StringTie	exon	102834666	102834747	1000	-	.	gene_id "MSTRG.190029"; transcript_id "MSTRG.190029.5"; exon_number "6";
chr8	StringTie	exon	102836256	102836390	1000	-	.	gene_id "MSTRG.190029"; transcript_id "MSTRG.190029.5"; exon_number "7";
chr8	StringTie	exon	102838744	102838916	1000	-	.	gene_id "MSTRG.190029"; transcript_id "MSTRG.190029.5"; exon_number "8";
chr8	StringTie	exon	102839650	102839823	1000	-	.	gene_id "MSTRG.190029"; transcript_id "MSTRG.190029.5"; exon_number "9";
chr8	StringTie	exon	102843551	102843729	1000	-	.	gene_id "MSTRG.190029"; transcript_id "MSTRG.190029.5"; exon_number "10";
chr8	StringTie	exon	102849999	102850144	1000	-	.	gene_id "MSTRG.190029"; transcript_id "MSTRG.190029.5"; exon_number "11";
chr8	StringTie	exon	102858013	102858150	1000	-	.	gene_id "MSTRG.190029"; transcript_id "MSTRG.190029.5"; exon_number "12";
chr8	StringTie	exon	102863807	102864798	1000	-	.	gene_id "MSTRG.190029"; transcript_id "MSTRG.190029.5"; exon_number "13";
chr8	StringTie	transcript	102825934	102864206	1000	-	.	gene_id "MSTRG.190029"; transcript_id "MSTRG.190029.50";
chr8	StringTie	exon	102825934	102828678	1000	-	.	gene_id "MSTRG.190029"; transcript_id "MSTRG.190029.50"; exon_number "1";
chr8	StringTie	exon	102829272	102829486	1000	-	.	gene_id "MSTRG.190029"; transcript_id "MSTRG.190029.50"; exon_number "2";
chr8	StringTie	exon	102829821	102829933	1000	-	.	gene_id "MSTRG.190029"; transcript_id "MSTRG.190029.50"; exon_number "3";
chr8	StringTie	exon	102833056	102833218	1000	-	.	gene_id "MSTRG.190029"; transcript_id "MSTRG.190029.50"; exon_number "4";
chr8	StringTie	exon	102834189	102834263	1000	-	.	gene_id "MSTRG.190029"; transcript_id "MSTRG.190029.50"; exon_number "5";
chr8	StringTie	exon	102834666	102834747	1000	-	.	gene_id "MSTRG.190029"; transcript_id "MSTRG.190029.50"; exon_number "6";
chr8	StringTie	exon	102836256	102836541	1000	-	.	gene_id "MSTRG.190029"; transcript_id "MSTRG.190029.50"; exon_number "7";
chr8	StringTie	exon	102838744	102838916	1000	-	.	gene_id "MSTRG.190029"; transcript_id "MSTRG.190029.50"; exon_number "8";
chr8	StringTie	exon	102839650	102839823	1000	-	.	gene_id "MSTRG.190029"; transcript_id "MSTRG.190029.50"; exon_number "9";
chr8	StringTie	exon	102843551	102843729	1000	-	.	gene_id "MSTRG.190029"; transcript_id "MSTRG.190029.50"; exon_number "10";
chr8	StringTie	exon	102849987	102850165	1000	-	.	gene_id "MSTRG.190029"; transcript_id "MSTRG.190029.50"; exon_number "11";
chr8	StringTie	exon	102858013	102858150	1000	-	.	gene_id "MSTRG.190029"; transcript_id "MSTRG.190029.50"; exon_number "12";
chr8	StringTie	exon	102863807	102864206	1000	-	.	gene_id "MSTRG.190029"; transcript_id "MSTRG.190029.50"; exon_number "13";
chr8	StringTie	transcript	102825952	102864214	1000	-	.	gene_id "MSTRG.190029"; transcript_id "MSTRG.190029.51";
chr8	StringTie	exon	102825952	102828678	1000	-	.	gene_id "MSTRG.190029"; transcript_id "MSTRG.190029.51"; exon_number "1";
chr8	StringTie	exon	102829272	102829486	1000	-	.	gene_id "MSTRG.190029"; transcript_id "MSTRG.190029.51"; exon_number "2";
chr8	StringTie	exon	102829821	102829936	1000	-	.	gene_id "MSTRG.190029"; transcript_id "MSTRG.190029.51"; exon_number "3";
chr8	StringTie	exon	102833056	102833218	1000	-	.	gene_id "MSTRG.190029"; transcript_id "MSTRG.190029.51"; exon_number "4";
chr8	StringTie	exon	102834189	102834263	1000	-	.	gene_id "MSTRG.190029"; transcript_id "MSTRG.190029.51"; exon_number "5";
chr8	StringTie	exon	102834666	102834747	1000	-	.	gene_id "MSTRG.190029"; transcript_id "MSTRG.190029.51"; exon_number "6";
chr8	StringTie	exon	102836261	102836387	1000	-	.	gene_id "MSTRG.190029"; transcript_id "MSTRG.190029.51"; exon_number "7";
chr8	StringTie	exon	102838742	102838916	1000	-	.	gene_id "MSTRG.190029"; transcript_id "MSTRG.190029.51"; exon_number "8";
chr8	StringTie	exon	102839650	102839823	1000	-	.	gene_id "MSTRG.190029"; transcript_id "MSTRG.190029.51"; exon_number "9";
chr8	StringTie	exon	102843551	102843747	1000	-	.	gene_id "MSTRG.190029"; transcript_id "MSTRG.190029.51"; exon_number "10";
chr8	StringTie	exon	102858013	102858150	1000	-	.	gene_id "MSTRG.190029"; transcript_id "MSTRG.190029.51"; exon_number "11";
chr8	StringTie	exon	102863807	102864214	1000	-	.	gene_id "MSTRG.190029"; transcript_id "MSTRG.190029.51"; exon_number "12";
chr8	StringTie	transcript	102825986	102864176	1000	-	.	gene_id "MSTRG.190029"; transcript_id "MSTRG.190029.52";
chr8	StringTie	exon	102825986	102828678	1000	-	.	gene_id "MSTRG.190029"; transcript_id "MSTRG.190029.52"; exon_number "1";
chr8	StringTie	exon	102829272	102829486	1000	-	.	gene_id "MSTRG.190029"; transcript_id "MSTRG.190029.52"; exon_number "2";
chr8	StringTie	exon	102829821	102829933	1000	-	.	gene_id "MSTRG.190029"; transcript_id "MSTRG.190029.52"; exon_number "3";
chr8	StringTie	exon	102833056	102833218	1000	-	.	gene_id "MSTRG.190029"; transcript_id "MSTRG.190029.52"; exon_number "4";
chr8	StringTie	exon	102834189	102834263	1000	-	.	gene_id "MSTRG.190029"; transcript_id "MSTRG.190029.52"; exon_number "5";
chr8	StringTie	exon	102834666	102834747	1000	-	.	gene_id "MSTRG.190029"; transcript_id "MSTRG.190029.52"; exon_number "6";
chr8	StringTie	exon	102836256	102836390	1000	-	.	gene_id "MSTRG.190029"; transcript_id "MSTRG.190029.52"; exon_number "7";
chr8	StringTie	exon	102838744	102838758	1000	-	.	gene_id "MSTRG.190029"; transcript_id "MSTRG.190029.52"; exon_number "8";
chr8	StringTie	exon	102838780	102838916	1000	-	.	gene_id "MSTRG.190029"; transcript_id "MSTRG.190029.52"; exon_number "9";
chr8	StringTie	exon	102839650	102839823	1000	-	.	gene_id "MSTRG.190029"; transcript_id "MSTRG.190029.52"; exon_number "10";
chr8	StringTie	exon	102843551	102843747	1000	-	.	gene_id "MSTRG.190029"; transcript_id "MSTRG.190029.52"; exon_number "11";
chr8	StringTie	exon	102849999	102850144	1000	-	.	gene_id "MSTRG.190029"; transcript_id "MSTRG.190029.52"; exon_number "12";
chr8	StringTie	exon	102858013	102858150	1000	-	.	gene_id "MSTRG.190029"; transcript_id "MSTRG.190029.52"; exon_number "13";
chr8	StringTie	exon	102863807	102864176	1000	-	.	gene_id "MSTRG.190029"; transcript_id "MSTRG.190029.52"; exon_number "14";
chr8	StringTie	transcript	102826002	102864227	1000	-	.	gene_id "MSTRG.190029"; transcript_id "MSTRG.190029.53";
chr8	StringTie	exon	102826002	102828678	1000	-	.	gene_id "MSTRG.190029"; transcript_id "MSTRG.190029.53"; exon_number "1";
chr8	StringTie	exon	102829267	102829486	1000	-	.	gene_id "MSTRG.190029"; transcript_id "MSTRG.190029.53"; exon_number "2";
chr8	StringTie	exon	102829821	102829933	1000	-	.	gene_id "MSTRG.190029"; transcript_id "MSTRG.190029.53"; exon_number "3";
chr8	StringTie	exon	102833056	102833218	1000	-	.	gene_id "MSTRG.190029"; transcript_id "MSTRG.190029.53"; exon_number "4";
chr8	StringTie	exon	102834189	102834263	1000	-	.	gene_id "MSTRG.190029"; transcript_id "MSTRG.190029.53"; exon_number "5";
chr8	StringTie	exon	102834666	102834747	1000	-	.	gene_id "MSTRG.190029"; transcript_id "MSTRG.190029.53"; exon_number "6";
chr8	StringTie	exon	102836256	102836541	1000	-	.	gene_id "MSTRG.190029"; transcript_id "MSTRG.190029.53"; exon_number "7";
chr8	StringTie	exon	102838744	102838916	1000	-	.	gene_id "MSTRG.190029"; transcript_id "MSTRG.190029.53"; exon_number "8";
chr8	StringTie	exon	102839650	102839823	1000	-	.	gene_id "MSTRG.190029"; transcript_id "MSTRG.190029.53"; exon_number "9";
chr8	StringTie	exon	102843551	102843747	1000	-	.	gene_id "MSTRG.190029"; transcript_id "MSTRG.190029.53"; exon_number "10";
chr8	StringTie	exon	102858013	102858150	1000	-	.	gene_id "MSTRG.190029"; transcript_id "MSTRG.190029.53"; exon_number "11";
chr8	StringTie	exon	102863807	102864227	1000	-	.	gene_id "MSTRG.190029"; transcript_id "MSTRG.190029.53"; exon_number "12";
chr8	StringTie	transcript	102826010	102864184	1000	-	.	gene_id "MSTRG.190029"; transcript_id "MSTRG.190029.54";
chr8	StringTie	exon	102826010	102828678	1000	-	.	gene_id "MSTRG.190029"; transcript_id "MSTRG.190029.54"; exon_number "1";
chr8	StringTie	exon	102829272	102829486	1000	-	.	gene_id "MSTRG.190029"; transcript_id "MSTRG.190029.54"; exon_number "2";
chr8	StringTie	exon	102829821	102829936	1000	-	.	gene_id "MSTRG.190029"; transcript_id "MSTRG.190029.54"; exon_number "3";
chr8	StringTie	exon	102830126	102830394	1000	-	.	gene_id "MSTRG.190029"; transcript_id "MSTRG.190029.54"; exon_number "4";
chr8	StringTie	exon	102833056	102833218	1000	-	.	gene_id "MSTRG.190029"; transcript_id "MSTRG.190029.54"; exon_number "5";
chr8	StringTie	exon	102834189	102834263	1000	-	.	gene_id "MSTRG.190029"; transcript_id "MSTRG.190029.54"; exon_number "6";
chr8	StringTie	exon	102834666	102834747	1000	-	.	gene_id "MSTRG.190029"; transcript_id "MSTRG.190029.54"; exon_number "7";
chr8	StringTie	exon	102836256	102836541	1000	-	.	gene_id "MSTRG.190029"; transcript_id "MSTRG.190029.54"; exon_number "8";
chr8	StringTie	exon	102838744	102838916	1000	-	.	gene_id "MSTRG.190029"; transcript_id "MSTRG.190029.54"; exon_number "9";
chr8	StringTie	exon	102839650	102839823	1000	-	.	gene_id "MSTRG.190029"; transcript_id "MSTRG.190029.54"; exon_number "10";
chr8	StringTie	exon	102843551	102843747	1000	-	.	gene_id "MSTRG.190029"; transcript_id "MSTRG.190029.54"; exon_number "11";
chr8	StringTie	exon	102849999	102850144	1000	-	.	gene_id "MSTRG.190029"; transcript_id "MSTRG.190029.54"; exon_number "12";
chr8	StringTie	exon	102858013	102858150	1000	-	.	gene_id "MSTRG.190029"; transcript_id "MSTRG.190029.54"; exon_number "13";
chr8	StringTie	exon	102863807	102864184	1000	-	.	gene_id "MSTRG.190029"; transcript_id "MSTRG.190029.54"; exon_number "14";
chr8	StringTie	transcript	102826013	102864156	1000	-	.	gene_id "MSTRG.190029"; transcript_id "MSTRG.190029.55";
chr8	StringTie	exon	102826013	102828678	1000	-	.	gene_id "MSTRG.190029"; transcript_id "MSTRG.190029.55"; exon_number "1";
chr8	StringTie	exon	102829272	102829486	1000	-	.	gene_id "MSTRG.190029"; transcript_id "MSTRG.190029.55"; exon_number "2";
chr8	StringTie	exon	102829821	102829933	1000	-	.	gene_id "MSTRG.190029"; transcript_id "MSTRG.190029.55"; exon_number "3";
chr8	StringTie	exon	102833056	102833218	1000	-	.	gene_id "MSTRG.190029"; transcript_id "MSTRG.190029.55"; exon_number "4";
chr8	StringTie	exon	102834189	102834263	1000	-	.	gene_id "MSTRG.190029"; transcript_id "MSTRG.190029.55"; exon_number "5";
chr8	StringTie	exon	102834666	102834747	1000	-	.	gene_id "MSTRG.190029"; transcript_id "MSTRG.190029.55"; exon_number "6";
chr8	StringTie	exon	102836256	102836292	1000	-	.	gene_id "MSTRG.190029"; transcript_id "MSTRG.190029.55"; exon_number "7";
chr8	StringTie	exon	102836328	102836541	1000	-	.	gene_id "MSTRG.190029"; transcript_id "MSTRG.190029.55"; exon_number "8";
chr8	StringTie	exon	102838744	102838916	1000	-	.	gene_id "MSTRG.190029"; transcript_id "MSTRG.190029.55"; exon_number "9";
chr8	StringTie	exon	102839650	102839823	1000	-	.	gene_id "MSTRG.190029"; transcript_id "MSTRG.190029.55"; exon_number "10";
chr8	StringTie	exon	102843551	102843747	1000	-	.	gene_id "MSTRG.190029"; transcript_id "MSTRG.190029.55"; exon_number "11";
chr8	StringTie	exon	102849999	102850144	1000	-	.	gene_id "MSTRG.190029"; transcript_id "MSTRG.190029.55"; exon_number "12";
chr8	StringTie	exon	102858013	102858150	1000	-	.	gene_id "MSTRG.190029"; transcript_id "MSTRG.190029.55"; exon_number "13";
chr8	StringTie	exon	102863807	102864156	1000	-	.	gene_id "MSTRG.190029"; transcript_id "MSTRG.190029.55"; exon_number "14";
chr8	StringTie	transcript	102826022	102864912	1000	-	.	gene_id "MSTRG.190029"; transcript_id "MSTRG.190029.56";
chr8	StringTie	exon	102826022	102828678	1000	-	.	gene_id "MSTRG.190029"; transcript_id "MSTRG.190029.56"; exon_number "1";
chr8	StringTie	exon	102829272	102829293	1000	-	.	gene_id "MSTRG.190029"; transcript_id "MSTRG.190029.56"; exon_number "2";
chr8	StringTie	exon	102829315	102829486	1000	-	.	gene_id "MSTRG.190029"; transcript_id "MSTRG.190029.56"; exon_number "3";
chr8	StringTie	exon	102829821	102829933	1000	-	.	gene_id "MSTRG.190029"; transcript_id "MSTRG.190029.56"; exon_number "4";
chr8	StringTie	exon	102833056	102833218	1000	-	.	gene_id "MSTRG.190029"; transcript_id "MSTRG.190029.56"; exon_number "5";
chr8	StringTie	exon	102834189	102834263	1000	-	.	gene_id "MSTRG.190029"; transcript_id "MSTRG.190029.56"; exon_number "6";
chr8	StringTie	exon	102834666	102834747	1000	-	.	gene_id "MSTRG.190029"; transcript_id "MSTRG.190029.56"; exon_number "7";
chr8	StringTie	exon	102836256	102836541	1000	-	.	gene_id "MSTRG.190029"; transcript_id "MSTRG.190029.56"; exon_number "8";
chr8	StringTie	exon	102838744	102838916	1000	-	.	gene_id "MSTRG.190029"; transcript_id "MSTRG.190029.56"; exon_number "9";
chr8	StringTie	exon	102839650	102839823	1000	-	.	gene_id "MSTRG.190029"; transcript_id "MSTRG.190029.56"; exon_number "10";
chr8	StringTie	exon	102843551	102843747	1000	-	.	gene_id "MSTRG.190029"; transcript_id "MSTRG.190029.56"; exon_number "11";
chr8	StringTie	exon	102858013	102858150	1000	-	.	gene_id "MSTRG.190029"; transcript_id "MSTRG.190029.56"; exon_number "12";
chr8	StringTie	exon	102863807	102864912	1000	-	.	gene_id "MSTRG.190029"; transcript_id "MSTRG.190029.56"; exon_number "13";
chr8	StringTie	transcript	102826032	102864849	1000	-	.	gene_id "MSTRG.190029"; transcript_id "MSTRG.190029.57";
chr8	StringTie	exon	102826032	102828678	1000	-	.	gene_id "MSTRG.190029"; transcript_id "MSTRG.190029.57"; exon_number "1";
chr8	StringTie	exon	102829272	102829486	1000	-	.	gene_id "MSTRG.190029"; transcript_id "MSTRG.190029.57"; exon_number "2";
chr8	StringTie	exon	102829821	102829933	1000	-	.	gene_id "MSTRG.190029"; transcript_id "MSTRG.190029.57"; exon_number "3";
chr8	StringTie	exon	102833056	102833218	1000	-	.	gene_id "MSTRG.190029"; transcript_id "MSTRG.190029.57"; exon_number "4";
chr8	StringTie	exon	102834189	102834263	1000	-	.	gene_id "MSTRG.190029"; transcript_id "MSTRG.190029.57"; exon_number "5";
chr8	StringTie	exon	102834666	102834747	1000	-	.	gene_id "MSTRG.190029"; transcript_id "MSTRG.190029.57"; exon_number "6";
chr8	StringTie	exon	102836256	102836390	1000	-	.	gene_id "MSTRG.190029"; transcript_id "MSTRG.190029.57"; exon_number "7";
chr8	StringTie	exon	102838744	102838916	1000	-	.	gene_id "MSTRG.190029"; transcript_id "MSTRG.190029.57"; exon_number "8";
chr8	StringTie	exon	102839650	102839823	1000	-	.	gene_id "MSTRG.190029"; transcript_id "MSTRG.190029.57"; exon_number "9";
chr8	StringTie	exon	102843551	102843729	1000	-	.	gene_id "MSTRG.190029"; transcript_id "MSTRG.190029.57"; exon_number "10";
chr8	StringTie	exon	102858013	102858150	1000	-	.	gene_id "MSTRG.190029"; transcript_id "MSTRG.190029.57"; exon_number "11";
chr8	StringTie	exon	102863807	102864849	1000	-	.	gene_id "MSTRG.190029"; transcript_id "MSTRG.190029.57"; exon_number "12";
chr8	StringTie	transcript	102826032	102864218	1000	-	.	gene_id "MSTRG.190029"; transcript_id "MSTRG.190029.58";
chr8	StringTie	exon	102826032	102828678	1000	-	.	gene_id "MSTRG.190029"; transcript_id "MSTRG.190029.58"; exon_number "1";
chr8	StringTie	exon	102829272	102829486	1000	-	.	gene_id "MSTRG.190029"; transcript_id "MSTRG.190029.58"; exon_number "2";
chr8	StringTie	exon	102829821	102829936	1000	-	.	gene_id "MSTRG.190029"; transcript_id "MSTRG.190029.58"; exon_number "3";
chr8	StringTie	exon	102833056	102833218	1000	-	.	gene_id "MSTRG.190029"; transcript_id "MSTRG.190029.58"; exon_number "4";
chr8	StringTie	exon	102834189	102834263	1000	-	.	gene_id "MSTRG.190029"; transcript_id "MSTRG.190029.58"; exon_number "5";
chr8	StringTie	exon	102834666	102834747	1000	-	.	gene_id "MSTRG.190029"; transcript_id "MSTRG.190029.58"; exon_number "6";
chr8	StringTie	exon	102836261	102836541	1000	-	.	gene_id "MSTRG.190029"; transcript_id "MSTRG.190029.58"; exon_number "7";
chr8	StringTie	exon	102838744	102838916	1000	-	.	gene_id "MSTRG.190029"; transcript_id "MSTRG.190029.58"; exon_number "8";
chr8	StringTie	exon	102839650	102839823	1000	-	.	gene_id "MSTRG.190029"; transcript_id "MSTRG.190029.58"; exon_number "9";
chr8	StringTie	exon	102843551	102843747	1000	-	.	gene_id "MSTRG.190029"; transcript_id "MSTRG.190029.58"; exon_number "10";
chr8	StringTie	exon	102858013	102858150	1000	-	.	gene_id "MSTRG.190029"; transcript_id "MSTRG.190029.58"; exon_number "11";
chr8	StringTie	exon	102863807	102864218	1000	-	.	gene_id "MSTRG.190029"; transcript_id "MSTRG.190029.58"; exon_number "12";
chr8	StringTie	transcript	102826033	102858102	1000	-	.	gene_id "MSTRG.190029"; transcript_id "MSTRG.190029.59";
chr8	StringTie	exon	102826033	102829486	1000	-	.	gene_id "MSTRG.190029"; transcript_id "MSTRG.190029.59"; exon_number "1";
chr8	StringTie	exon	102829821	102829936	1000	-	.	gene_id "MSTRG.190029"; transcript_id "MSTRG.190029.59"; exon_number "2";
chr8	StringTie	exon	102833056	102833218	1000	-	.	gene_id "MSTRG.190029"; transcript_id "MSTRG.190029.59"; exon_number "3";
chr8	StringTie	exon	102834189	102834263	1000	-	.	gene_id "MSTRG.190029"; transcript_id "MSTRG.190029.59"; exon_number "4";
chr8	StringTie	exon	102834666	102834747	1000	-	.	gene_id "MSTRG.190029"; transcript_id "MSTRG.190029.59"; exon_number "5";
chr8	StringTie	exon	102836256	102836390	1000	-	.	gene_id "MSTRG.190029"; transcript_id "MSTRG.190029.59"; exon_number "6";
chr8	StringTie	exon	102838744	102838916	1000	-	.	gene_id "MSTRG.190029"; transcript_id "MSTRG.190029.59"; exon_number "7";
chr8	StringTie	exon	102843551	102843747	1000	-	.	gene_id "MSTRG.190029"; transcript_id "MSTRG.190029.59"; exon_number "8";
chr8	StringTie	exon	102858013	102858102	1000	-	.	gene_id "MSTRG.190029"; transcript_id "MSTRG.190029.59"; exon_number "9";
chr8	StringTie	transcript	102823919	102864201	1000	-	.	gene_id "MSTRG.190029"; transcript_id "MSTRG.190029.6";
chr8	StringTie	exon	102823919	102828678	1000	-	.	gene_id "MSTRG.190029"; transcript_id "MSTRG.190029.6"; exon_number "1";
chr8	StringTie	exon	102829272	102829486	1000	-	.	gene_id "MSTRG.190029"; transcript_id "MSTRG.190029.6"; exon_number "2";
chr8	StringTie	exon	102829821	102829936	1000	-	.	gene_id "MSTRG.190029"; transcript_id "MSTRG.190029.6"; exon_number "3";
chr8	StringTie	exon	102830126	102830221	1000	-	.	gene_id "MSTRG.190029"; transcript_id "MSTRG.190029.6"; exon_number "4";
chr8	StringTie	exon	102833056	102833218	1000	-	.	gene_id "MSTRG.190029"; transcript_id "MSTRG.190029.6"; exon_number "5";
chr8	StringTie	exon	102834189	102834263	1000	-	.	gene_id "MSTRG.190029"; transcript_id "MSTRG.190029.6"; exon_number "6";
chr8	StringTie	exon	102834666	102834747	1000	-	.	gene_id "MSTRG.190029"; transcript_id "MSTRG.190029.6"; exon_number "7";
chr8	StringTie	exon	102836256	102836390	1000	-	.	gene_id "MSTRG.190029"; transcript_id "MSTRG.190029.6"; exon_number "8";
chr8	StringTie	exon	102838744	102838916	1000	-	.	gene_id "MSTRG.190029"; transcript_id "MSTRG.190029.6"; exon_number "9";
chr8	StringTie	exon	102839650	102839823	1000	-	.	gene_id "MSTRG.190029"; transcript_id "MSTRG.190029.6"; exon_number "10";
chr8	StringTie	exon	102843551	102843747	1000	-	.	gene_id "MSTRG.190029"; transcript_id "MSTRG.190029.6"; exon_number "11";
chr8	StringTie	exon	102858013	102858150	1000	-	.	gene_id "MSTRG.190029"; transcript_id "MSTRG.190029.6"; exon_number "12";
chr8	StringTie	exon	102863807	102864201	1000	-	.	gene_id "MSTRG.190029"; transcript_id "MSTRG.190029.6"; exon_number "13";
chr8	StringTie	transcript	102826033	102864177	1000	-	.	gene_id "MSTRG.190029"; transcript_id "MSTRG.190029.60";
chr8	StringTie	exon	102826033	102828678	1000	-	.	gene_id "MSTRG.190029"; transcript_id "MSTRG.190029.60"; exon_number "1";
chr8	StringTie	exon	102829272	102829486	1000	-	.	gene_id "MSTRG.190029"; transcript_id "MSTRG.190029.60"; exon_number "2";
chr8	StringTie	exon	102829821	102829933	1000	-	.	gene_id "MSTRG.190029"; transcript_id "MSTRG.190029.60"; exon_number "3";
chr8	StringTie	exon	102833056	102833218	1000	-	.	gene_id "MSTRG.190029"; transcript_id "MSTRG.190029.60"; exon_number "4";
chr8	StringTie	exon	102834189	102834263	1000	-	.	gene_id "MSTRG.190029"; transcript_id "MSTRG.190029.60"; exon_number "5";
chr8	StringTie	exon	102834666	102834747	1000	-	.	gene_id "MSTRG.190029"; transcript_id "MSTRG.190029.60"; exon_number "6";
chr8	StringTie	exon	102836256	102836390	1000	-	.	gene_id "MSTRG.190029"; transcript_id "MSTRG.190029.60"; exon_number "7";
chr8	StringTie	exon	102838744	102838916	1000	-	.	gene_id "MSTRG.190029"; transcript_id "MSTRG.190029.60"; exon_number "8";
chr8	StringTie	exon	102839650	102839823	1000	-	.	gene_id "MSTRG.190029"; transcript_id "MSTRG.190029.60"; exon_number "9";
chr8	StringTie	exon	102843551	102843747	1000	-	.	gene_id "MSTRG.190029"; transcript_id "MSTRG.190029.60"; exon_number "10";
chr8	StringTie	exon	102849999	102850144	1000	-	.	gene_id "MSTRG.190029"; transcript_id "MSTRG.190029.60"; exon_number "11";
chr8	StringTie	exon	102858013	102858150	1000	-	.	gene_id "MSTRG.190029"; transcript_id "MSTRG.190029.60"; exon_number "12";
chr8	StringTie	exon	102859070	102859188	1000	-	.	gene_id "MSTRG.190029"; transcript_id "MSTRG.190029.60"; exon_number "13";
chr8	StringTie	exon	102863807	102864177	1000	-	.	gene_id "MSTRG.190029"; transcript_id "MSTRG.190029.60"; exon_number "14";
chr8	StringTie	transcript	102826034	102864215	1000	-	.	gene_id "MSTRG.190029"; transcript_id "MSTRG.190029.61";
chr8	StringTie	exon	102826034	102828678	1000	-	.	gene_id "MSTRG.190029"; transcript_id "MSTRG.190029.61"; exon_number "1";
chr8	StringTie	exon	102829272	102829486	1000	-	.	gene_id "MSTRG.190029"; transcript_id "MSTRG.190029.61"; exon_number "2";
chr8	StringTie	exon	102829821	102829936	1000	-	.	gene_id "MSTRG.190029"; transcript_id "MSTRG.190029.61"; exon_number "3";
chr8	StringTie	exon	102833056	102833218	1000	-	.	gene_id "MSTRG.190029"; transcript_id "MSTRG.190029.61"; exon_number "4";
chr8	StringTie	exon	102834189	102834263	1000	-	.	gene_id "MSTRG.190029"; transcript_id "MSTRG.190029.61"; exon_number "5";
chr8	StringTie	exon	102834666	102834747	1000	-	.	gene_id "MSTRG.190029"; transcript_id "MSTRG.190029.61"; exon_number "6";
chr8	StringTie	exon	102836256	102836390	1000	-	.	gene_id "MSTRG.190029"; transcript_id "MSTRG.190029.61"; exon_number "7";
chr8	StringTie	exon	102838744	102838916	1000	-	.	gene_id "MSTRG.190029"; transcript_id "MSTRG.190029.61"; exon_number "8";
chr8	StringTie	exon	102839650	102839667	1000	-	.	gene_id "MSTRG.190029"; transcript_id "MSTRG.190029.61"; exon_number "9";
chr8	StringTie	exon	102839693	102839823	1000	-	.	gene_id "MSTRG.190029"; transcript_id "MSTRG.190029.61"; exon_number "10";
chr8	StringTie	exon	102843551	102843747	1000	-	.	gene_id "MSTRG.190029"; transcript_id "MSTRG.190029.61"; exon_number "11";
chr8	StringTie	exon	102858013	102858150	1000	-	.	gene_id "MSTRG.190029"; transcript_id "MSTRG.190029.61"; exon_number "12";
chr8	StringTie	exon	102863807	102864215	1000	-	.	gene_id "MSTRG.190029"; transcript_id "MSTRG.190029.61"; exon_number "13";
chr8	StringTie	transcript	102826035	102864733	1000	-	.	gene_id "MSTRG.190029"; transcript_id "MSTRG.190029.62";
chr8	StringTie	exon	102826035	102828678	1000	-	.	gene_id "MSTRG.190029"; transcript_id "MSTRG.190029.62"; exon_number "1";
chr8	StringTie	exon	102829272	102829486	1000	-	.	gene_id "MSTRG.190029"; transcript_id "MSTRG.190029.62"; exon_number "2";
chr8	StringTie	exon	102829821	102829933	1000	-	.	gene_id "MSTRG.190029"; transcript_id "MSTRG.190029.62"; exon_number "3";
chr8	StringTie	exon	102833056	102833218	1000	-	.	gene_id "MSTRG.190029"; transcript_id "MSTRG.190029.62"; exon_number "4";
chr8	StringTie	exon	102834189	102834263	1000	-	.	gene_id "MSTRG.190029"; transcript_id "MSTRG.190029.62"; exon_number "5";
chr8	StringTie	exon	102834666	102834747	1000	-	.	gene_id "MSTRG.190029"; transcript_id "MSTRG.190029.62"; exon_number "6";
chr8	StringTie	exon	102836256	102836390	1000	-	.	gene_id "MSTRG.190029"; transcript_id "MSTRG.190029.62"; exon_number "7";
chr8	StringTie	exon	102838744	102838916	1000	-	.	gene_id "MSTRG.190029"; transcript_id "MSTRG.190029.62"; exon_number "8";
chr8	StringTie	exon	102839650	102839819	1000	-	.	gene_id "MSTRG.190029"; transcript_id "MSTRG.190029.62"; exon_number "9";
chr8	StringTie	exon	102843551	102843747	1000	-	.	gene_id "MSTRG.190029"; transcript_id "MSTRG.190029.62"; exon_number "10";
chr8	StringTie	exon	102858013	102858150	1000	-	.	gene_id "MSTRG.190029"; transcript_id "MSTRG.190029.62"; exon_number "11";
chr8	StringTie	exon	102863807	102864733	1000	-	.	gene_id "MSTRG.190029"; transcript_id "MSTRG.190029.62"; exon_number "12";
chr8	StringTie	transcript	102826035	102864204	1000	-	.	gene_id "MSTRG.190029"; transcript_id "MSTRG.190029.63";
chr8	StringTie	exon	102826035	102828678	1000	-	.	gene_id "MSTRG.190029"; transcript_id "MSTRG.190029.63"; exon_number "1";
chr8	StringTie	exon	102829279	102829486	1000	-	.	gene_id "MSTRG.190029"; transcript_id "MSTRG.190029.63"; exon_number "2";
chr8	StringTie	exon	102829821	102829933	1000	-	.	gene_id "MSTRG.190029"; transcript_id "MSTRG.190029.63"; exon_number "3";
chr8	StringTie	exon	102833056	102833218	1000	-	.	gene_id "MSTRG.190029"; transcript_id "MSTRG.190029.63"; exon_number "4";
chr8	StringTie	exon	102834189	102834263	1000	-	.	gene_id "MSTRG.190029"; transcript_id "MSTRG.190029.63"; exon_number "5";
chr8	StringTie	exon	102834666	102834747	1000	-	.	gene_id "MSTRG.190029"; transcript_id "MSTRG.190029.63"; exon_number "6";
chr8	StringTie	exon	102836256	102836541	1000	-	.	gene_id "MSTRG.190029"; transcript_id "MSTRG.190029.63"; exon_number "7";
chr8	StringTie	exon	102838744	102838916	1000	-	.	gene_id "MSTRG.190029"; transcript_id "MSTRG.190029.63"; exon_number "8";
chr8	StringTie	exon	102839650	102839823	1000	-	.	gene_id "MSTRG.190029"; transcript_id "MSTRG.190029.63"; exon_number "9";
chr8	StringTie	exon	102843551	102843747	1000	-	.	gene_id "MSTRG.190029"; transcript_id "MSTRG.190029.63"; exon_number "10";
chr8	StringTie	exon	102858013	102858150	1000	-	.	gene_id "MSTRG.190029"; transcript_id "MSTRG.190029.63"; exon_number "11";
chr8	StringTie	exon	102863807	102864204	1000	-	.	gene_id "MSTRG.190029"; transcript_id "MSTRG.190029.63"; exon_number "12";
chr8	StringTie	transcript	102826035	102864397	1000	-	.	gene_id "MSTRG.190029"; transcript_id "MSTRG.190029.64";
chr8	StringTie	exon	102826035	102828678	1000	-	.	gene_id "MSTRG.190029"; transcript_id "MSTRG.190029.64"; exon_number "1";
chr8	StringTie	exon	102829272	102829486	1000	-	.	gene_id "MSTRG.190029"; transcript_id "MSTRG.190029.64"; exon_number "2";
chr8	StringTie	exon	102829821	102829936	1000	-	.	gene_id "MSTRG.190029"; transcript_id "MSTRG.190029.64"; exon_number "3";
chr8	StringTie	exon	102833056	102833218	1000	-	.	gene_id "MSTRG.190029"; transcript_id "MSTRG.190029.64"; exon_number "4";
chr8	StringTie	exon	102834189	102834263	1000	-	.	gene_id "MSTRG.190029"; transcript_id "MSTRG.190029.64"; exon_number "5";
chr8	StringTie	exon	102834666	102834747	1000	-	.	gene_id "MSTRG.190029"; transcript_id "MSTRG.190029.64"; exon_number "6";
chr8	StringTie	exon	102836256	102836390	1000	-	.	gene_id "MSTRG.190029"; transcript_id "MSTRG.190029.64"; exon_number "7";
chr8	StringTie	exon	102838744	102838916	1000	-	.	gene_id "MSTRG.190029"; transcript_id "MSTRG.190029.64"; exon_number "8";
chr8	StringTie	exon	102839650	102839823	1000	-	.	gene_id "MSTRG.190029"; transcript_id "MSTRG.190029.64"; exon_number "9";
chr8	StringTie	exon	102843551	102843747	1000	-	.	gene_id "MSTRG.190029"; transcript_id "MSTRG.190029.64"; exon_number "10";
chr8	StringTie	exon	102858013	102858150	1000	-	.	gene_id "MSTRG.190029"; transcript_id "MSTRG.190029.64"; exon_number "11";
chr8	StringTie	exon	102863807	102863813	1000	-	.	gene_id "MSTRG.190029"; transcript_id "MSTRG.190029.64"; exon_number "12";
chr8	StringTie	exon	102863835	102864397	1000	-	.	gene_id "MSTRG.190029"; transcript_id "MSTRG.190029.64"; exon_number "13";
chr8	StringTie	transcript	102826036	102864180	1000	-	.	gene_id "MSTRG.190029"; transcript_id "MSTRG.190029.65";
chr8	StringTie	exon	102826036	102828678	1000	-	.	gene_id "MSTRG.190029"; transcript_id "MSTRG.190029.65"; exon_number "1";
chr8	StringTie	exon	102829272	102829283	1000	-	.	gene_id "MSTRG.190029"; transcript_id "MSTRG.190029.65"; exon_number "2";
chr8	StringTie	exon	102829306	102829486	1000	-	.	gene_id "MSTRG.190029"; transcript_id "MSTRG.190029.65"; exon_number "3";
chr8	StringTie	exon	102829821	102829936	1000	-	.	gene_id "MSTRG.190029"; transcript_id "MSTRG.190029.65"; exon_number "4";
chr8	StringTie	exon	102833056	102833218	1000	-	.	gene_id "MSTRG.190029"; transcript_id "MSTRG.190029.65"; exon_number "5";
chr8	StringTie	exon	102834189	102834263	1000	-	.	gene_id "MSTRG.190029"; transcript_id "MSTRG.190029.65"; exon_number "6";
chr8	StringTie	exon	102834666	102834747	1000	-	.	gene_id "MSTRG.190029"; transcript_id "MSTRG.190029.65"; exon_number "7";
chr8	StringTie	exon	102836256	102836390	1000	-	.	gene_id "MSTRG.190029"; transcript_id "MSTRG.190029.65"; exon_number "8";
chr8	StringTie	exon	102838744	102838916	1000	-	.	gene_id "MSTRG.190029"; transcript_id "MSTRG.190029.65"; exon_number "9";
chr8	StringTie	exon	102839650	102839823	1000	-	.	gene_id "MSTRG.190029"; transcript_id "MSTRG.190029.65"; exon_number "10";
chr8	StringTie	exon	102843551	102843747	1000	-	.	gene_id "MSTRG.190029"; transcript_id "MSTRG.190029.65"; exon_number "11";
chr8	StringTie	exon	102849999	102850144	1000	-	.	gene_id "MSTRG.190029"; transcript_id "MSTRG.190029.65"; exon_number "12";
chr8	StringTie	exon	102858013	102858150	1000	-	.	gene_id "MSTRG.190029"; transcript_id "MSTRG.190029.65"; exon_number "13";
chr8	StringTie	exon	102863807	102864180	1000	-	.	gene_id "MSTRG.190029"; transcript_id "MSTRG.190029.65"; exon_number "14";
chr8	StringTie	transcript	102826038	102864218	1000	-	.	gene_id "MSTRG.190029"; transcript_id "MSTRG.190029.66";
chr8	StringTie	exon	102826038	102828678	1000	-	.	gene_id "MSTRG.190029"; transcript_id "MSTRG.190029.66"; exon_number "1";
chr8	StringTie	exon	102829272	102829486	1000	-	.	gene_id "MSTRG.190029"; transcript_id "MSTRG.190029.66"; exon_number "2";
chr8	StringTie	exon	102829821	102829933	1000	-	.	gene_id "MSTRG.190029"; transcript_id "MSTRG.190029.66"; exon_number "3";
chr8	StringTie	exon	102833056	102833218	1000	-	.	gene_id "MSTRG.190029"; transcript_id "MSTRG.190029.66"; exon_number "4";
chr8	StringTie	exon	102834189	102834263	1000	-	.	gene_id "MSTRG.190029"; transcript_id "MSTRG.190029.66"; exon_number "5";
chr8	StringTie	exon	102834666	102834747	1000	-	.	gene_id "MSTRG.190029"; transcript_id "MSTRG.190029.66"; exon_number "6";
chr8	StringTie	exon	102836256	102836541	1000	-	.	gene_id "MSTRG.190029"; transcript_id "MSTRG.190029.66"; exon_number "7";
chr8	StringTie	exon	102838744	102838916	1000	-	.	gene_id "MSTRG.190029"; transcript_id "MSTRG.190029.66"; exon_number "8";
chr8	StringTie	exon	102839650	102839823	1000	-	.	gene_id "MSTRG.190029"; transcript_id "MSTRG.190029.66"; exon_number "9";
chr8	StringTie	exon	102843551	102843747	1000	-	.	gene_id "MSTRG.190029"; transcript_id "MSTRG.190029.66"; exon_number "10";
chr8	StringTie	exon	102849999	102850165	1000	-	.	gene_id "MSTRG.190029"; transcript_id "MSTRG.190029.66"; exon_number "11";
chr8	StringTie	exon	102858013	102858150	1000	-	.	gene_id "MSTRG.190029"; transcript_id "MSTRG.190029.66"; exon_number "12";
chr8	StringTie	exon	102863807	102864218	1000	-	.	gene_id "MSTRG.190029"; transcript_id "MSTRG.190029.66"; exon_number "13";
chr8	StringTie	transcript	102826038	102864209	1000	-	.	gene_id "MSTRG.190029"; transcript_id "MSTRG.190029.67";
chr8	StringTie	exon	102826038	102828678	1000	-	.	gene_id "MSTRG.190029"; transcript_id "MSTRG.190029.67"; exon_number "1";
chr8	StringTie	exon	102829272	102829486	1000	-	.	gene_id "MSTRG.190029"; transcript_id "MSTRG.190029.67"; exon_number "2";
chr8	StringTie	exon	102829821	102829936	1000	-	.	gene_id "MSTRG.190029"; transcript_id "MSTRG.190029.67"; exon_number "3";
chr8	StringTie	exon	102833056	102833218	1000	-	.	gene_id "MSTRG.190029"; transcript_id "MSTRG.190029.67"; exon_number "4";
chr8	StringTie	exon	102834189	102834263	1000	-	.	gene_id "MSTRG.190029"; transcript_id "MSTRG.190029.67"; exon_number "5";
chr8	StringTie	exon	102834666	102834747	1000	-	.	gene_id "MSTRG.190029"; transcript_id "MSTRG.190029.67"; exon_number "6";
chr8	StringTie	exon	102836256	102836390	1000	-	.	gene_id "MSTRG.190029"; transcript_id "MSTRG.190029.67"; exon_number "7";
chr8	StringTie	exon	102838745	102838916	1000	-	.	gene_id "MSTRG.190029"; transcript_id "MSTRG.190029.67"; exon_number "8";
chr8	StringTie	exon	102839650	102839823	1000	-	.	gene_id "MSTRG.190029"; transcript_id "MSTRG.190029.67"; exon_number "9";
chr8	StringTie	exon	102843551	102843747	1000	-	.	gene_id "MSTRG.190029"; transcript_id "MSTRG.190029.67"; exon_number "10";
chr8	StringTie	exon	102858013	102858150	1000	-	.	gene_id "MSTRG.190029"; transcript_id "MSTRG.190029.67"; exon_number "11";
chr8	StringTie	exon	102863807	102864209	1000	-	.	gene_id "MSTRG.190029"; transcript_id "MSTRG.190029.67"; exon_number "12";
chr8	StringTie	transcript	102826045	102864394	1000	-	.	gene_id "MSTRG.190029"; transcript_id "MSTRG.190029.68";
chr8	StringTie	exon	102826045	102828678	1000	-	.	gene_id "MSTRG.190029"; transcript_id "MSTRG.190029.68"; exon_number "1";
chr8	StringTie	exon	102829272	102829486	1000	-	.	gene_id "MSTRG.190029"; transcript_id "MSTRG.190029.68"; exon_number "2";
chr8	StringTie	exon	102829821	102829936	1000	-	.	gene_id "MSTRG.190029"; transcript_id "MSTRG.190029.68"; exon_number "3";
chr8	StringTie	exon	102833056	102833218	1000	-	.	gene_id "MSTRG.190029"; transcript_id "MSTRG.190029.68"; exon_number "4";
chr8	StringTie	exon	102834189	102834263	1000	-	.	gene_id "MSTRG.190029"; transcript_id "MSTRG.190029.68"; exon_number "5";
chr8	StringTie	exon	102834666	102834747	1000	-	.	gene_id "MSTRG.190029"; transcript_id "MSTRG.190029.68"; exon_number "6";
chr8	StringTie	exon	102836256	102836390	1000	-	.	gene_id "MSTRG.190029"; transcript_id "MSTRG.190029.68"; exon_number "7";
chr8	StringTie	exon	102838744	102838916	1000	-	.	gene_id "MSTRG.190029"; transcript_id "MSTRG.190029.68"; exon_number "8";
chr8	StringTie	exon	102839650	102839823	1000	-	.	gene_id "MSTRG.190029"; transcript_id "MSTRG.190029.68"; exon_number "9";
chr8	StringTie	exon	102843551	102843729	1000	-	.	gene_id "MSTRG.190029"; transcript_id "MSTRG.190029.68"; exon_number "10";
chr8	StringTie	exon	102858013	102858150	1000	-	.	gene_id "MSTRG.190029"; transcript_id "MSTRG.190029.68"; exon_number "11";
chr8	StringTie	exon	102863807	102864394	1000	-	.	gene_id "MSTRG.190029"; transcript_id "MSTRG.190029.68"; exon_number "12";
chr8	StringTie	transcript	102826051	102864174	1000	-	.	gene_id "MSTRG.190029"; transcript_id "MSTRG.190029.69";
chr8	StringTie	exon	102826051	102828678	1000	-	.	gene_id "MSTRG.190029"; transcript_id "MSTRG.190029.69"; exon_number "1";
chr8	StringTie	exon	102829272	102829486	1000	-	.	gene_id "MSTRG.190029"; transcript_id "MSTRG.190029.69"; exon_number "2";
chr8	StringTie	exon	102829821	102829933	1000	-	.	gene_id "MSTRG.190029"; transcript_id "MSTRG.190029.69"; exon_number "3";
chr8	StringTie	exon	102833052	102833218	1000	-	.	gene_id "MSTRG.190029"; transcript_id "MSTRG.190029.69"; exon_number "4";
chr8	StringTie	exon	102834189	102834263	1000	-	.	gene_id "MSTRG.190029"; transcript_id "MSTRG.190029.69"; exon_number "5";
chr8	StringTie	exon	102834666	102834747	1000	-	.	gene_id "MSTRG.190029"; transcript_id "MSTRG.190029.69"; exon_number "6";
chr8	StringTie	exon	102836256	102836541	1000	-	.	gene_id "MSTRG.190029"; transcript_id "MSTRG.190029.69"; exon_number "7";
chr8	StringTie	exon	102838744	102838916	1000	-	.	gene_id "MSTRG.190029"; transcript_id "MSTRG.190029.69"; exon_number "8";
chr8	StringTie	exon	102839650	102839823	1000	-	.	gene_id "MSTRG.190029"; transcript_id "MSTRG.190029.69"; exon_number "9";
chr8	StringTie	exon	102843551	102843747	1000	-	.	gene_id "MSTRG.190029"; transcript_id "MSTRG.190029.69"; exon_number "10";
chr8	StringTie	exon	102849987	102850144	1000	-	.	gene_id "MSTRG.190029"; transcript_id "MSTRG.190029.69"; exon_number "11";
chr8	StringTie	exon	102858013	102858150	1000	-	.	gene_id "MSTRG.190029"; transcript_id "MSTRG.190029.69"; exon_number "12";
chr8	StringTie	exon	102863807	102864174	1000	-	.	gene_id "MSTRG.190029"; transcript_id "MSTRG.190029.69"; exon_number "13";
chr8	StringTie	transcript	102823939	102864808	1000	-	.	gene_id "MSTRG.190029"; transcript_id "MSTRG.190029.7";
chr8	StringTie	exon	102823939	102828678	1000	-	.	gene_id "MSTRG.190029"; transcript_id "MSTRG.190029.7"; exon_number "1";
chr8	StringTie	exon	102829272	102829486	1000	-	.	gene_id "MSTRG.190029"; transcript_id "MSTRG.190029.7"; exon_number "2";
chr8	StringTie	exon	102829821	102829933	1000	-	.	gene_id "MSTRG.190029"; transcript_id "MSTRG.190029.7"; exon_number "3";
chr8	StringTie	exon	102833056	102833218	1000	-	.	gene_id "MSTRG.190029"; transcript_id "MSTRG.190029.7"; exon_number "4";
chr8	StringTie	exon	102834189	102834263	1000	-	.	gene_id "MSTRG.190029"; transcript_id "MSTRG.190029.7"; exon_number "5";
chr8	StringTie	exon	102834666	102834747	1000	-	.	gene_id "MSTRG.190029"; transcript_id "MSTRG.190029.7"; exon_number "6";
chr8	StringTie	exon	102836256	102836390	1000	-	.	gene_id "MSTRG.190029"; transcript_id "MSTRG.190029.7"; exon_number "7";
chr8	StringTie	exon	102838744	102838916	1000	-	.	gene_id "MSTRG.190029"; transcript_id "MSTRG.190029.7"; exon_number "8";
chr8	StringTie	exon	102839650	102839823	1000	-	.	gene_id "MSTRG.190029"; transcript_id "MSTRG.190029.7"; exon_number "9";
chr8	StringTie	exon	102843551	102843747	1000	-	.	gene_id "MSTRG.190029"; transcript_id "MSTRG.190029.7"; exon_number "10";
chr8	StringTie	exon	102849999	102850165	1000	-	.	gene_id "MSTRG.190029"; transcript_id "MSTRG.190029.7"; exon_number "11";
chr8	StringTie	exon	102858013	102858150	1000	-	.	gene_id "MSTRG.190029"; transcript_id "MSTRG.190029.7"; exon_number "12";
chr8	StringTie	exon	102863807	102864808	1000	-	.	gene_id "MSTRG.190029"; transcript_id "MSTRG.190029.7"; exon_number "13";
chr8	StringTie	transcript	102826056	102893864	1000	-	.	gene_id "MSTRG.190029"; transcript_id "MSTRG.190029.70";
chr8	StringTie	exon	102826056	102828678	1000	-	.	gene_id "MSTRG.190029"; transcript_id "MSTRG.190029.70"; exon_number "1";
chr8	StringTie	exon	102829272	102829486	1000	-	.	gene_id "MSTRG.190029"; transcript_id "MSTRG.190029.70"; exon_number "2";
chr8	StringTie	exon	102829821	102829933	1000	-	.	gene_id "MSTRG.190029"; transcript_id "MSTRG.190029.70"; exon_number "3";
chr8	StringTie	exon	102833056	102833218	1000	-	.	gene_id "MSTRG.190029"; transcript_id "MSTRG.190029.70"; exon_number "4";
chr8	StringTie	exon	102834189	102834263	1000	-	.	gene_id "MSTRG.190029"; transcript_id "MSTRG.190029.70"; exon_number "5";
chr8	StringTie	exon	102834666	102834747	1000	-	.	gene_id "MSTRG.190029"; transcript_id "MSTRG.190029.70"; exon_number "6";
chr8	StringTie	exon	102836256	102836390	1000	-	.	gene_id "MSTRG.190029"; transcript_id "MSTRG.190029.70"; exon_number "7";
chr8	StringTie	exon	102838744	102838916	1000	-	.	gene_id "MSTRG.190029"; transcript_id "MSTRG.190029.70"; exon_number "8";
chr8	StringTie	exon	102839650	102839823	1000	-	.	gene_id "MSTRG.190029"; transcript_id "MSTRG.190029.70"; exon_number "9";
chr8	StringTie	exon	102843551	102843747	1000	-	.	gene_id "MSTRG.190029"; transcript_id "MSTRG.190029.70"; exon_number "10";
chr8	StringTie	exon	102849987	102850144	1000	-	.	gene_id "MSTRG.190029"; transcript_id "MSTRG.190029.70"; exon_number "11";
chr8	StringTie	exon	102858013	102858150	1000	-	.	gene_id "MSTRG.190029"; transcript_id "MSTRG.190029.70"; exon_number "12";
chr8	StringTie	exon	102886918	102887147	1000	-	.	gene_id "MSTRG.190029"; transcript_id "MSTRG.190029.70"; exon_number "13";
chr8	StringTie	exon	102893803	102893864	1000	-	.	gene_id "MSTRG.190029"; transcript_id "MSTRG.190029.70"; exon_number "14";
chr8	StringTie	transcript	102826073	102864208	1000	-	.	gene_id "MSTRG.190029"; transcript_id "MSTRG.190029.71";
chr8	StringTie	exon	102826073	102828678	1000	-	.	gene_id "MSTRG.190029"; transcript_id "MSTRG.190029.71"; exon_number "1";
chr8	StringTie	exon	102829272	102829486	1000	-	.	gene_id "MSTRG.190029"; transcript_id "MSTRG.190029.71"; exon_number "2";
chr8	StringTie	exon	102829821	102829936	1000	-	.	gene_id "MSTRG.190029"; transcript_id "MSTRG.190029.71"; exon_number "3";
chr8	StringTie	exon	102833056	102833218	1000	-	.	gene_id "MSTRG.190029"; transcript_id "MSTRG.190029.71"; exon_number "4";
chr8	StringTie	exon	102834189	102834263	1000	-	.	gene_id "MSTRG.190029"; transcript_id "MSTRG.190029.71"; exon_number "5";
chr8	StringTie	exon	102834666	102834747	1000	-	.	gene_id "MSTRG.190029"; transcript_id "MSTRG.190029.71"; exon_number "6";
chr8	StringTie	exon	102836256	102836390	1000	-	.	gene_id "MSTRG.190029"; transcript_id "MSTRG.190029.71"; exon_number "7";
chr8	StringTie	exon	102838744	102838900	1000	-	.	gene_id "MSTRG.190029"; transcript_id "MSTRG.190029.71"; exon_number "8";
chr8	StringTie	exon	102839650	102839823	1000	-	.	gene_id "MSTRG.190029"; transcript_id "MSTRG.190029.71"; exon_number "9";
chr8	StringTie	exon	102843551	102843747	1000	-	.	gene_id "MSTRG.190029"; transcript_id "MSTRG.190029.71"; exon_number "10";
chr8	StringTie	exon	102858013	102858150	1000	-	.	gene_id "MSTRG.190029"; transcript_id "MSTRG.190029.71"; exon_number "11";
chr8	StringTie	exon	102863807	102864208	1000	-	.	gene_id "MSTRG.190029"; transcript_id "MSTRG.190029.71"; exon_number "12";
chr8	StringTie	transcript	102826073	102864160	1000	-	.	gene_id "MSTRG.190029"; transcript_id "MSTRG.190029.72";
chr8	StringTie	exon	102826073	102828678	1000	-	.	gene_id "MSTRG.190029"; transcript_id "MSTRG.190029.72"; exon_number "1";
chr8	StringTie	exon	102829272	102829486	1000	-	.	gene_id "MSTRG.190029"; transcript_id "MSTRG.190029.72"; exon_number "2";
chr8	StringTie	exon	102829821	102829936	1000	-	.	gene_id "MSTRG.190029"; transcript_id "MSTRG.190029.72"; exon_number "3";
chr8	StringTie	exon	102833056	102833218	1000	-	.	gene_id "MSTRG.190029"; transcript_id "MSTRG.190029.72"; exon_number "4";
chr8	StringTie	exon	102834191	102834263	1000	-	.	gene_id "MSTRG.190029"; transcript_id "MSTRG.190029.72"; exon_number "5";
chr8	StringTie	exon	102834666	102834747	1000	-	.	gene_id "MSTRG.190029"; transcript_id "MSTRG.190029.72"; exon_number "6";
chr8	StringTie	exon	102836256	102836390	1000	-	.	gene_id "MSTRG.190029"; transcript_id "MSTRG.190029.72"; exon_number "7";
chr8	StringTie	exon	102838744	102838916	1000	-	.	gene_id "MSTRG.190029"; transcript_id "MSTRG.190029.72"; exon_number "8";
chr8	StringTie	exon	102839650	102839823	1000	-	.	gene_id "MSTRG.190029"; transcript_id "MSTRG.190029.72"; exon_number "9";
chr8	StringTie	exon	102843551	102843747	1000	-	.	gene_id "MSTRG.190029"; transcript_id "MSTRG.190029.72"; exon_number "10";
chr8	StringTie	exon	102849999	102850144	1000	-	.	gene_id "MSTRG.190029"; transcript_id "MSTRG.190029.72"; exon_number "11";
chr8	StringTie	exon	102858013	102858150	1000	-	.	gene_id "MSTRG.190029"; transcript_id "MSTRG.190029.72"; exon_number "12";
chr8	StringTie	exon	102863807	102864160	1000	-	.	gene_id "MSTRG.190029"; transcript_id "MSTRG.190029.72"; exon_number "13";
chr8	StringTie	transcript	102826074	102864761	1000	-	.	gene_id "MSTRG.190029"; transcript_id "MSTRG.190029.73";
chr8	StringTie	exon	102826074	102828678	1000	-	.	gene_id "MSTRG.190029"; transcript_id "MSTRG.190029.73"; exon_number "1";
chr8	StringTie	exon	102829272	102829486	1000	-	.	gene_id "MSTRG.190029"; transcript_id "MSTRG.190029.73"; exon_number "2";
chr8	StringTie	exon	102829821	102829936	1000	-	.	gene_id "MSTRG.190029"; transcript_id "MSTRG.190029.73"; exon_number "3";
chr8	StringTie	exon	102830126	102830221	1000	-	.	gene_id "MSTRG.190029"; transcript_id "MSTRG.190029.73"; exon_number "4";
chr8	StringTie	exon	102833056	102833218	1000	-	.	gene_id "MSTRG.190029"; transcript_id "MSTRG.190029.73"; exon_number "5";
chr8	StringTie	exon	102834189	102834263	1000	-	.	gene_id "MSTRG.190029"; transcript_id "MSTRG.190029.73"; exon_number "6";
chr8	StringTie	exon	102834666	102834747	1000	-	.	gene_id "MSTRG.190029"; transcript_id "MSTRG.190029.73"; exon_number "7";
chr8	StringTie	exon	102836256	102836541	1000	-	.	gene_id "MSTRG.190029"; transcript_id "MSTRG.190029.73"; exon_number "8";
chr8	StringTie	exon	102838744	102838916	1000	-	.	gene_id "MSTRG.190029"; transcript_id "MSTRG.190029.73"; exon_number "9";
chr8	StringTie	exon	102839650	102839823	1000	-	.	gene_id "MSTRG.190029"; transcript_id "MSTRG.190029.73"; exon_number "10";
chr8	StringTie	exon	102843551	102843747	1000	-	.	gene_id "MSTRG.190029"; transcript_id "MSTRG.190029.73"; exon_number "11";
chr8	StringTie	exon	102858013	102858150	1000	-	.	gene_id "MSTRG.190029"; transcript_id "MSTRG.190029.73"; exon_number "12";
chr8	StringTie	exon	102863807	102864761	1000	-	.	gene_id "MSTRG.190029"; transcript_id "MSTRG.190029.73"; exon_number "13";
chr8	StringTie	transcript	102826079	102864176	1000	-	.	gene_id "MSTRG.190029"; transcript_id "MSTRG.190029.74";
chr8	StringTie	exon	102826079	102828678	1000	-	.	gene_id "MSTRG.190029"; transcript_id "MSTRG.190029.74"; exon_number "1";
chr8	StringTie	exon	102829272	102829486	1000	-	.	gene_id "MSTRG.190029"; transcript_id "MSTRG.190029.74"; exon_number "2";
chr8	StringTie	exon	102829821	102829936	1000	-	.	gene_id "MSTRG.190029"; transcript_id "MSTRG.190029.74"; exon_number "3";
chr8	StringTie	exon	102833056	102833068	1000	-	.	gene_id "MSTRG.190029"; transcript_id "MSTRG.190029.74"; exon_number "4";
chr8	StringTie	exon	102833097	102833218	1000	-	.	gene_id "MSTRG.190029"; transcript_id "MSTRG.190029.74"; exon_number "5";
chr8	StringTie	exon	102834189	102834263	1000	-	.	gene_id "MSTRG.190029"; transcript_id "MSTRG.190029.74"; exon_number "6";
chr8	StringTie	exon	102834666	102834747	1000	-	.	gene_id "MSTRG.190029"; transcript_id "MSTRG.190029.74"; exon_number "7";
chr8	StringTie	exon	102836256	102836390	1000	-	.	gene_id "MSTRG.190029"; transcript_id "MSTRG.190029.74"; exon_number "8";
chr8	StringTie	exon	102838744	102838916	1000	-	.	gene_id "MSTRG.190029"; transcript_id "MSTRG.190029.74"; exon_number "9";
chr8	StringTie	exon	102839650	102839823	1000	-	.	gene_id "MSTRG.190029"; transcript_id "MSTRG.190029.74"; exon_number "10";
chr8	StringTie	exon	102843551	102843747	1000	-	.	gene_id "MSTRG.190029"; transcript_id "MSTRG.190029.74"; exon_number "11";
chr8	StringTie	exon	102858013	102858150	1000	-	.	gene_id "MSTRG.190029"; transcript_id "MSTRG.190029.74"; exon_number "12";
chr8	StringTie	exon	102863807	102864176	1000	-	.	gene_id "MSTRG.190029"; transcript_id "MSTRG.190029.74"; exon_number "13";
chr8	StringTie	transcript	102826092	102864213	1000	-	.	gene_id "MSTRG.190029"; transcript_id "MSTRG.190029.75";
chr8	StringTie	exon	102826092	102828678	1000	-	.	gene_id "MSTRG.190029"; transcript_id "MSTRG.190029.75"; exon_number "1";
chr8	StringTie	exon	102829272	102829486	1000	-	.	gene_id "MSTRG.190029"; transcript_id "MSTRG.190029.75"; exon_number "2";
chr8	StringTie	exon	102829821	102829936	1000	-	.	gene_id "MSTRG.190029"; transcript_id "MSTRG.190029.75"; exon_number "3";
chr8	StringTie	exon	102833056	102833218	1000	-	.	gene_id "MSTRG.190029"; transcript_id "MSTRG.190029.75"; exon_number "4";
chr8	StringTie	exon	102834189	102834263	1000	-	.	gene_id "MSTRG.190029"; transcript_id "MSTRG.190029.75"; exon_number "5";
chr8	StringTie	exon	102834666	102834747	1000	-	.	gene_id "MSTRG.190029"; transcript_id "MSTRG.190029.75"; exon_number "6";
chr8	StringTie	exon	102836256	102836541	1000	-	.	gene_id "MSTRG.190029"; transcript_id "MSTRG.190029.75"; exon_number "7";
chr8	StringTie	exon	102838744	102838916	1000	-	.	gene_id "MSTRG.190029"; transcript_id "MSTRG.190029.75"; exon_number "8";
chr8	StringTie	exon	102839650	102839823	1000	-	.	gene_id "MSTRG.190029"; transcript_id "MSTRG.190029.75"; exon_number "9";
chr8	StringTie	exon	102843551	102843747	1000	-	.	gene_id "MSTRG.190029"; transcript_id "MSTRG.190029.75"; exon_number "10";
chr8	StringTie	exon	102849987	102850165	1000	-	.	gene_id "MSTRG.190029"; transcript_id "MSTRG.190029.75"; exon_number "11";
chr8	StringTie	exon	102858013	102858150	1000	-	.	gene_id "MSTRG.190029"; transcript_id "MSTRG.190029.75"; exon_number "12";
chr8	StringTie	exon	102863807	102864213	1000	-	.	gene_id "MSTRG.190029"; transcript_id "MSTRG.190029.75"; exon_number "13";
chr8	StringTie	transcript	102826098	102864783	1000	-	.	gene_id "MSTRG.190029"; transcript_id "MSTRG.190029.76";
chr8	StringTie	exon	102826098	102828678	1000	-	.	gene_id "MSTRG.190029"; transcript_id "MSTRG.190029.76"; exon_number "1";
chr8	StringTie	exon	102829272	102829486	1000	-	.	gene_id "MSTRG.190029"; transcript_id "MSTRG.190029.76"; exon_number "2";
chr8	StringTie	exon	102829821	102829936	1000	-	.	gene_id "MSTRG.190029"; transcript_id "MSTRG.190029.76"; exon_number "3";
chr8	StringTie	exon	102833056	102833218	1000	-	.	gene_id "MSTRG.190029"; transcript_id "MSTRG.190029.76"; exon_number "4";
chr8	StringTie	exon	102834189	102834263	1000	-	.	gene_id "MSTRG.190029"; transcript_id "MSTRG.190029.76"; exon_number "5";
chr8	StringTie	exon	102834666	102834747	1000	-	.	gene_id "MSTRG.190029"; transcript_id "MSTRG.190029.76"; exon_number "6";
chr8	StringTie	exon	102836256	102836390	1000	-	.	gene_id "MSTRG.190029"; transcript_id "MSTRG.190029.76"; exon_number "7";
chr8	StringTie	exon	102838744	102838914	1000	-	.	gene_id "MSTRG.190029"; transcript_id "MSTRG.190029.76"; exon_number "8";
chr8	StringTie	exon	102839650	102839823	1000	-	.	gene_id "MSTRG.190029"; transcript_id "MSTRG.190029.76"; exon_number "9";
chr8	StringTie	exon	102843551	102843747	1000	-	.	gene_id "MSTRG.190029"; transcript_id "MSTRG.190029.76"; exon_number "10";
chr8	StringTie	exon	102858013	102858150	1000	-	.	gene_id "MSTRG.190029"; transcript_id "MSTRG.190029.76"; exon_number "11";
chr8	StringTie	exon	102863807	102864783	1000	-	.	gene_id "MSTRG.190029"; transcript_id "MSTRG.190029.76"; exon_number "12";
chr8	StringTie	transcript	102826115	102864232	1000	-	.	gene_id "MSTRG.190029"; transcript_id "MSTRG.190029.77";
chr8	StringTie	exon	102826115	102828678	1000	-	.	gene_id "MSTRG.190029"; transcript_id "MSTRG.190029.77"; exon_number "1";
chr8	StringTie	exon	102829267	102829486	1000	-	.	gene_id "MSTRG.190029"; transcript_id "MSTRG.190029.77"; exon_number "2";
chr8	StringTie	exon	102829821	102829936	1000	-	.	gene_id "MSTRG.190029"; transcript_id "MSTRG.190029.77"; exon_number "3";
chr8	StringTie	exon	102833056	102833218	1000	-	.	gene_id "MSTRG.190029"; transcript_id "MSTRG.190029.77"; exon_number "4";
chr8	StringTie	exon	102834189	102834263	1000	-	.	gene_id "MSTRG.190029"; transcript_id "MSTRG.190029.77"; exon_number "5";
chr8	StringTie	exon	102834666	102834747	1000	-	.	gene_id "MSTRG.190029"; transcript_id "MSTRG.190029.77"; exon_number "6";
chr8	StringTie	exon	102836256	102836390	1000	-	.	gene_id "MSTRG.190029"; transcript_id "MSTRG.190029.77"; exon_number "7";
chr8	StringTie	exon	102838744	102838916	1000	-	.	gene_id "MSTRG.190029"; transcript_id "MSTRG.190029.77"; exon_number "8";
chr8	StringTie	exon	102839650	102839823	1000	-	.	gene_id "MSTRG.190029"; transcript_id "MSTRG.190029.77"; exon_number "9";
chr8	StringTie	exon	102843551	102843747	1000	-	.	gene_id "MSTRG.190029"; transcript_id "MSTRG.190029.77"; exon_number "10";
chr8	StringTie	exon	102858013	102858150	1000	-	.	gene_id "MSTRG.190029"; transcript_id "MSTRG.190029.77"; exon_number "11";
chr8	StringTie	exon	102863807	102864232	1000	-	.	gene_id "MSTRG.190029"; transcript_id "MSTRG.190029.77"; exon_number "12";
chr8	StringTie	transcript	102826126	102864850	1000	-	.	gene_id "MSTRG.190029"; transcript_id "MSTRG.190029.78";
chr8	StringTie	exon	102826126	102828678	1000	-	.	gene_id "MSTRG.190029"; transcript_id "MSTRG.190029.78"; exon_number "1";
chr8	StringTie	exon	102829272	102829486	1000	-	.	gene_id "MSTRG.190029"; transcript_id "MSTRG.190029.78"; exon_number "2";
chr8	StringTie	exon	102829821	102829933	1000	-	.	gene_id "MSTRG.190029"; transcript_id "MSTRG.190029.78"; exon_number "3";
chr8	StringTie	exon	102833056	102833218	1000	-	.	gene_id "MSTRG.190029"; transcript_id "MSTRG.190029.78"; exon_number "4";
chr8	StringTie	exon	102834189	102834263	1000	-	.	gene_id "MSTRG.190029"; transcript_id "MSTRG.190029.78"; exon_number "5";
chr8	StringTie	exon	102834666	102834747	1000	-	.	gene_id "MSTRG.190029"; transcript_id "MSTRG.190029.78"; exon_number "6";
chr8	StringTie	exon	102836256	102836541	1000	-	.	gene_id "MSTRG.190029"; transcript_id "MSTRG.190029.78"; exon_number "7";
chr8	StringTie	exon	102838744	102838916	1000	-	.	gene_id "MSTRG.190029"; transcript_id "MSTRG.190029.78"; exon_number "8";
chr8	StringTie	exon	102839650	102839823	1000	-	.	gene_id "MSTRG.190029"; transcript_id "MSTRG.190029.78"; exon_number "9";
chr8	StringTie	exon	102843551	102843747	1000	-	.	gene_id "MSTRG.190029"; transcript_id "MSTRG.190029.78"; exon_number "10";
chr8	StringTie	exon	102863807	102864850	1000	-	.	gene_id "MSTRG.190029"; transcript_id "MSTRG.190029.78"; exon_number "11";
chr8	StringTie	transcript	102826126	102864205	1000	-	.	gene_id "MSTRG.190029"; transcript_id "MSTRG.190029.79";
chr8	StringTie	exon	102826126	102828678	1000	-	.	gene_id "MSTRG.190029"; transcript_id "MSTRG.190029.79"; exon_number "1";
chr8	StringTie	exon	102829272	102829486	1000	-	.	gene_id "MSTRG.190029"; transcript_id "MSTRG.190029.79"; exon_number "2";
chr8	StringTie	exon	102829821	102829936	1000	-	.	gene_id "MSTRG.190029"; transcript_id "MSTRG.190029.79"; exon_number "3";
chr8	StringTie	exon	102833056	102833218	1000	-	.	gene_id "MSTRG.190029"; transcript_id "MSTRG.190029.79"; exon_number "4";
chr8	StringTie	exon	102834189	102834263	1000	-	.	gene_id "MSTRG.190029"; transcript_id "MSTRG.190029.79"; exon_number "5";
chr8	StringTie	exon	102834666	102834747	1000	-	.	gene_id "MSTRG.190029"; transcript_id "MSTRG.190029.79"; exon_number "6";
chr8	StringTie	exon	102836256	102836388	1000	-	.	gene_id "MSTRG.190029"; transcript_id "MSTRG.190029.79"; exon_number "7";
chr8	StringTie	exon	102838746	102838916	1000	-	.	gene_id "MSTRG.190029"; transcript_id "MSTRG.190029.79"; exon_number "8";
chr8	StringTie	exon	102839650	102839823	1000	-	.	gene_id "MSTRG.190029"; transcript_id "MSTRG.190029.79"; exon_number "9";
chr8	StringTie	exon	102843551	102843747	1000	-	.	gene_id "MSTRG.190029"; transcript_id "MSTRG.190029.79"; exon_number "10";
chr8	StringTie	exon	102858013	102858150	1000	-	.	gene_id "MSTRG.190029"; transcript_id "MSTRG.190029.79"; exon_number "11";
chr8	StringTie	exon	102863807	102864205	1000	-	.	gene_id "MSTRG.190029"; transcript_id "MSTRG.190029.79"; exon_number "12";
chr8	StringTie	transcript	102823952	102864913	1000	-	.	gene_id "MSTRG.190029"; transcript_id "MSTRG.190029.8";
chr8	StringTie	exon	102823952	102828678	1000	-	.	gene_id "MSTRG.190029"; transcript_id "MSTRG.190029.8"; exon_number "1";
chr8	StringTie	exon	102829272	102829486	1000	-	.	gene_id "MSTRG.190029"; transcript_id "MSTRG.190029.8"; exon_number "2";
chr8	StringTie	exon	102829821	102829933	1000	-	.	gene_id "MSTRG.190029"; transcript_id "MSTRG.190029.8"; exon_number "3";
chr8	StringTie	exon	102833056	102833218	1000	-	.	gene_id "MSTRG.190029"; transcript_id "MSTRG.190029.8"; exon_number "4";
chr8	StringTie	exon	102834189	102834263	1000	-	.	gene_id "MSTRG.190029"; transcript_id "MSTRG.190029.8"; exon_number "5";
chr8	StringTie	exon	102834666	102834747	1000	-	.	gene_id "MSTRG.190029"; transcript_id "MSTRG.190029.8"; exon_number "6";
chr8	StringTie	exon	102836256	102836541	1000	-	.	gene_id "MSTRG.190029"; transcript_id "MSTRG.190029.8"; exon_number "7";
chr8	StringTie	exon	102838744	102838916	1000	-	.	gene_id "MSTRG.190029"; transcript_id "MSTRG.190029.8"; exon_number "8";
chr8	StringTie	exon	102839650	102839823	1000	-	.	gene_id "MSTRG.190029"; transcript_id "MSTRG.190029.8"; exon_number "9";
chr8	StringTie	exon	102843551	102843747	1000	-	.	gene_id "MSTRG.190029"; transcript_id "MSTRG.190029.8"; exon_number "10";
chr8	StringTie	exon	102849999	102850144	1000	-	.	gene_id "MSTRG.190029"; transcript_id "MSTRG.190029.8"; exon_number "11";
chr8	StringTie	exon	102858013	102858150	1000	-	.	gene_id "MSTRG.190029"; transcript_id "MSTRG.190029.8"; exon_number "12";
chr8	StringTie	exon	102863807	102864913	1000	-	.	gene_id "MSTRG.190029"; transcript_id "MSTRG.190029.8"; exon_number "13";
chr8	StringTie	transcript	102826126	102893864	1000	-	.	gene_id "MSTRG.190029"; transcript_id "MSTRG.190029.80";
chr8	StringTie	exon	102826126	102828671	1000	-	.	gene_id "MSTRG.190029"; transcript_id "MSTRG.190029.80"; exon_number "1";
chr8	StringTie	exon	102829267	102829486	1000	-	.	gene_id "MSTRG.190029"; transcript_id "MSTRG.190029.80"; exon_number "2";
chr8	StringTie	exon	102829821	102829936	1000	-	.	gene_id "MSTRG.190029"; transcript_id "MSTRG.190029.80"; exon_number "3";
chr8	StringTie	exon	102833056	102833218	1000	-	.	gene_id "MSTRG.190029"; transcript_id "MSTRG.190029.80"; exon_number "4";
chr8	StringTie	exon	102834189	102834263	1000	-	.	gene_id "MSTRG.190029"; transcript_id "MSTRG.190029.80"; exon_number "5";
chr8	StringTie	exon	102834666	102834747	1000	-	.	gene_id "MSTRG.190029"; transcript_id "MSTRG.190029.80"; exon_number "6";
chr8	StringTie	exon	102836256	102836390	1000	-	.	gene_id "MSTRG.190029"; transcript_id "MSTRG.190029.80"; exon_number "7";
chr8	StringTie	exon	102838744	102838916	1000	-	.	gene_id "MSTRG.190029"; transcript_id "MSTRG.190029.80"; exon_number "8";
chr8	StringTie	exon	102839650	102839823	1000	-	.	gene_id "MSTRG.190029"; transcript_id "MSTRG.190029.80"; exon_number "9";
chr8	StringTie	exon	102843551	102843747	1000	-	.	gene_id "MSTRG.190029"; transcript_id "MSTRG.190029.80"; exon_number "10";
chr8	StringTie	exon	102849999	102850144	1000	-	.	gene_id "MSTRG.190029"; transcript_id "MSTRG.190029.80"; exon_number "11";
chr8	StringTie	exon	102858013	102858150	1000	-	.	gene_id "MSTRG.190029"; transcript_id "MSTRG.190029.80"; exon_number "12";
chr8	StringTie	exon	102886918	102887147	1000	-	.	gene_id "MSTRG.190029"; transcript_id "MSTRG.190029.80"; exon_number "13";
chr8	StringTie	exon	102893803	102893864	1000	-	.	gene_id "MSTRG.190029"; transcript_id "MSTRG.190029.80"; exon_number "14";
chr8	StringTie	transcript	102826129	102864220	1000	-	.	gene_id "MSTRG.190029"; transcript_id "MSTRG.190029.81";
chr8	StringTie	exon	102826129	102828678	1000	-	.	gene_id "MSTRG.190029"; transcript_id "MSTRG.190029.81"; exon_number "1";
chr8	StringTie	exon	102829272	102829486	1000	-	.	gene_id "MSTRG.190029"; transcript_id "MSTRG.190029.81"; exon_number "2";
chr8	StringTie	exon	102829821	102829936	1000	-	.	gene_id "MSTRG.190029"; transcript_id "MSTRG.190029.81"; exon_number "3";
chr8	StringTie	exon	102833056	102833218	1000	-	.	gene_id "MSTRG.190029"; transcript_id "MSTRG.190029.81"; exon_number "4";
chr8	StringTie	exon	102834189	102834263	1000	-	.	gene_id "MSTRG.190029"; transcript_id "MSTRG.190029.81"; exon_number "5";
chr8	StringTie	exon	102834666	102834732	1000	-	.	gene_id "MSTRG.190029"; transcript_id "MSTRG.190029.81"; exon_number "6";
chr8	StringTie	exon	102836256	102836390	1000	-	.	gene_id "MSTRG.190029"; transcript_id "MSTRG.190029.81"; exon_number "7";
chr8	StringTie	exon	102838744	102838916	1000	-	.	gene_id "MSTRG.190029"; transcript_id "MSTRG.190029.81"; exon_number "8";
chr8	StringTie	exon	102839650	102839823	1000	-	.	gene_id "MSTRG.190029"; transcript_id "MSTRG.190029.81"; exon_number "9";
chr8	StringTie	exon	102843551	102843747	1000	-	.	gene_id "MSTRG.190029"; transcript_id "MSTRG.190029.81"; exon_number "10";
chr8	StringTie	exon	102858013	102858150	1000	-	.	gene_id "MSTRG.190029"; transcript_id "MSTRG.190029.81"; exon_number "11";
chr8	StringTie	exon	102863807	102864220	1000	-	.	gene_id "MSTRG.190029"; transcript_id "MSTRG.190029.81"; exon_number "12";
chr8	StringTie	transcript	102826147	102864168	1000	-	.	gene_id "MSTRG.190029"; transcript_id "MSTRG.190029.82";
chr8	StringTie	exon	102826147	102828678	1000	-	.	gene_id "MSTRG.190029"; transcript_id "MSTRG.190029.82"; exon_number "1";
chr8	StringTie	exon	102829287	102829486	1000	-	.	gene_id "MSTRG.190029"; transcript_id "MSTRG.190029.82"; exon_number "2";
chr8	StringTie	exon	102829821	102829936	1000	-	.	gene_id "MSTRG.190029"; transcript_id "MSTRG.190029.82"; exon_number "3";
chr8	StringTie	exon	102833056	102833218	1000	-	.	gene_id "MSTRG.190029"; transcript_id "MSTRG.190029.82"; exon_number "4";
chr8	StringTie	exon	102834189	102834263	1000	-	.	gene_id "MSTRG.190029"; transcript_id "MSTRG.190029.82"; exon_number "5";
chr8	StringTie	exon	102834666	102834747	1000	-	.	gene_id "MSTRG.190029"; transcript_id "MSTRG.190029.82"; exon_number "6";
chr8	StringTie	exon	102836256	102836390	1000	-	.	gene_id "MSTRG.190029"; transcript_id "MSTRG.190029.82"; exon_number "7";
chr8	StringTie	exon	102838744	102838916	1000	-	.	gene_id "MSTRG.190029"; transcript_id "MSTRG.190029.82"; exon_number "8";
chr8	StringTie	exon	102839650	102839823	1000	-	.	gene_id "MSTRG.190029"; transcript_id "MSTRG.190029.82"; exon_number "9";
chr8	StringTie	exon	102843551	102843747	1000	-	.	gene_id "MSTRG.190029"; transcript_id "MSTRG.190029.82"; exon_number "10";
chr8	StringTie	exon	102849999	102850144	1000	-	.	gene_id "MSTRG.190029"; transcript_id "MSTRG.190029.82"; exon_number "11";
chr8	StringTie	exon	102858013	102858150	1000	-	.	gene_id "MSTRG.190029"; transcript_id "MSTRG.190029.82"; exon_number "12";
chr8	StringTie	exon	102863807	102864168	1000	-	.	gene_id "MSTRG.190029"; transcript_id "MSTRG.190029.82"; exon_number "13";
chr8	StringTie	transcript	102826150	102864912	1000	-	.	gene_id "MSTRG.190029"; transcript_id "MSTRG.190029.83";
chr8	StringTie	exon	102826150	102828678	1000	-	.	gene_id "MSTRG.190029"; transcript_id "MSTRG.190029.83"; exon_number "1";
chr8	StringTie	exon	102829272	102829486	1000	-	.	gene_id "MSTRG.190029"; transcript_id "MSTRG.190029.83"; exon_number "2";
chr8	StringTie	exon	102829821	102829933	1000	-	.	gene_id "MSTRG.190029"; transcript_id "MSTRG.190029.83"; exon_number "3";
chr8	StringTie	exon	102833056	102833218	1000	-	.	gene_id "MSTRG.190029"; transcript_id "MSTRG.190029.83"; exon_number "4";
chr8	StringTie	exon	102834189	102834263	1000	-	.	gene_id "MSTRG.190029"; transcript_id "MSTRG.190029.83"; exon_number "5";
chr8	StringTie	exon	102834666	102834747	1000	-	.	gene_id "MSTRG.190029"; transcript_id "MSTRG.190029.83"; exon_number "6";
chr8	StringTie	exon	102836256	102836541	1000	-	.	gene_id "MSTRG.190029"; transcript_id "MSTRG.190029.83"; exon_number "7";
chr8	StringTie	exon	102838744	102838916	1000	-	.	gene_id "MSTRG.190029"; transcript_id "MSTRG.190029.83"; exon_number "8";
chr8	StringTie	exon	102839650	102839823	1000	-	.	gene_id "MSTRG.190029"; transcript_id "MSTRG.190029.83"; exon_number "9";
chr8	StringTie	exon	102843551	102843747	1000	-	.	gene_id "MSTRG.190029"; transcript_id "MSTRG.190029.83"; exon_number "10";
chr8	StringTie	exon	102849987	102850165	1000	-	.	gene_id "MSTRG.190029"; transcript_id "MSTRG.190029.83"; exon_number "11";
chr8	StringTie	exon	102858013	102858150	1000	-	.	gene_id "MSTRG.190029"; transcript_id "MSTRG.190029.83"; exon_number "12";
chr8	StringTie	exon	102863807	102864912	1000	-	.	gene_id "MSTRG.190029"; transcript_id "MSTRG.190029.83"; exon_number "13";
chr8	StringTie	transcript	102826167	102864229	1000	-	.	gene_id "MSTRG.190029"; transcript_id "MSTRG.190029.84";
chr8	StringTie	exon	102826167	102828678	1000	-	.	gene_id "MSTRG.190029"; transcript_id "MSTRG.190029.84"; exon_number "1";
chr8	StringTie	exon	102829272	102829486	1000	-	.	gene_id "MSTRG.190029"; transcript_id "MSTRG.190029.84"; exon_number "2";
chr8	StringTie	exon	102829821	102829936	1000	-	.	gene_id "MSTRG.190029"; transcript_id "MSTRG.190029.84"; exon_number "3";
chr8	StringTie	exon	102833056	102833218	1000	-	.	gene_id "MSTRG.190029"; transcript_id "MSTRG.190029.84"; exon_number "4";
chr8	StringTie	exon	102834189	102834263	1000	-	.	gene_id "MSTRG.190029"; transcript_id "MSTRG.190029.84"; exon_number "5";
chr8	StringTie	exon	102834666	102834747	1000	-	.	gene_id "MSTRG.190029"; transcript_id "MSTRG.190029.84"; exon_number "6";
chr8	StringTie	exon	102836256	102836390	1000	-	.	gene_id "MSTRG.190029"; transcript_id "MSTRG.190029.84"; exon_number "7";
chr8	StringTie	exon	102838744	102838915	1000	-	.	gene_id "MSTRG.190029"; transcript_id "MSTRG.190029.84"; exon_number "8";
chr8	StringTie	exon	102839650	102839823	1000	-	.	gene_id "MSTRG.190029"; transcript_id "MSTRG.190029.84"; exon_number "9";
chr8	StringTie	exon	102843551	102843747	1000	-	.	gene_id "MSTRG.190029"; transcript_id "MSTRG.190029.84"; exon_number "10";
chr8	StringTie	exon	102858013	102858150	1000	-	.	gene_id "MSTRG.190029"; transcript_id "MSTRG.190029.84"; exon_number "11";
chr8	StringTie	exon	102863807	102864229	1000	-	.	gene_id "MSTRG.190029"; transcript_id "MSTRG.190029.84"; exon_number "12";
chr8	StringTie	transcript	102826176	102864176	1000	-	.	gene_id "MSTRG.190029"; transcript_id "MSTRG.190029.85";
chr8	StringTie	exon	102826176	102828678	1000	-	.	gene_id "MSTRG.190029"; transcript_id "MSTRG.190029.85"; exon_number "1";
chr8	StringTie	exon	102829272	102829485	1000	-	.	gene_id "MSTRG.190029"; transcript_id "MSTRG.190029.85"; exon_number "2";
chr8	StringTie	exon	102829821	102829933	1000	-	.	gene_id "MSTRG.190029"; transcript_id "MSTRG.190029.85"; exon_number "3";
chr8	StringTie	exon	102833056	102833218	1000	-	.	gene_id "MSTRG.190029"; transcript_id "MSTRG.190029.85"; exon_number "4";
chr8	StringTie	exon	102834189	102834263	1000	-	.	gene_id "MSTRG.190029"; transcript_id "MSTRG.190029.85"; exon_number "5";
chr8	StringTie	exon	102834666	102834747	1000	-	.	gene_id "MSTRG.190029"; transcript_id "MSTRG.190029.85"; exon_number "6";
chr8	StringTie	exon	102836256	102836390	1000	-	.	gene_id "MSTRG.190029"; transcript_id "MSTRG.190029.85"; exon_number "7";
chr8	StringTie	exon	102838744	102838916	1000	-	.	gene_id "MSTRG.190029"; transcript_id "MSTRG.190029.85"; exon_number "8";
chr8	StringTie	exon	102839650	102839823	1000	-	.	gene_id "MSTRG.190029"; transcript_id "MSTRG.190029.85"; exon_number "9";
chr8	StringTie	exon	102843551	102843747	1000	-	.	gene_id "MSTRG.190029"; transcript_id "MSTRG.190029.85"; exon_number "10";
chr8	StringTie	exon	102849999	102850144	1000	-	.	gene_id "MSTRG.190029"; transcript_id "MSTRG.190029.85"; exon_number "11";
chr8	StringTie	exon	102858013	102858150	1000	-	.	gene_id "MSTRG.190029"; transcript_id "MSTRG.190029.85"; exon_number "12";
chr8	StringTie	exon	102863807	102864176	1000	-	.	gene_id "MSTRG.190029"; transcript_id "MSTRG.190029.85"; exon_number "13";
chr8	StringTie	transcript	102826199	102864156	1000	-	.	gene_id "MSTRG.190029"; transcript_id "MSTRG.190029.86";
chr8	StringTie	exon	102826199	102828678	1000	-	.	gene_id "MSTRG.190029"; transcript_id "MSTRG.190029.86"; exon_number "1";
chr8	StringTie	exon	102829272	102829486	1000	-	.	gene_id "MSTRG.190029"; transcript_id "MSTRG.190029.86"; exon_number "2";
chr8	StringTie	exon	102829821	102829933	1000	-	.	gene_id "MSTRG.190029"; transcript_id "MSTRG.190029.86"; exon_number "3";
chr8	StringTie	exon	102833056	102833218	1000	-	.	gene_id "MSTRG.190029"; transcript_id "MSTRG.190029.86"; exon_number "4";
chr8	StringTie	exon	102834189	102834263	1000	-	.	gene_id "MSTRG.190029"; transcript_id "MSTRG.190029.86"; exon_number "5";
chr8	StringTie	exon	102834666	102834747	1000	-	.	gene_id "MSTRG.190029"; transcript_id "MSTRG.190029.86"; exon_number "6";
chr8	StringTie	exon	102836256	102836390	1000	-	.	gene_id "MSTRG.190029"; transcript_id "MSTRG.190029.86"; exon_number "7";
chr8	StringTie	exon	102838744	102838916	1000	-	.	gene_id "MSTRG.190029"; transcript_id "MSTRG.190029.86"; exon_number "8";
chr8	StringTie	exon	102839650	102839823	1000	-	.	gene_id "MSTRG.190029"; transcript_id "MSTRG.190029.86"; exon_number "9";
chr8	StringTie	exon	102843551	102843747	1000	-	.	gene_id "MSTRG.190029"; transcript_id "MSTRG.190029.86"; exon_number "10";
chr8	StringTie	exon	102849999	102850144	1000	-	.	gene_id "MSTRG.190029"; transcript_id "MSTRG.190029.86"; exon_number "11";
chr8	StringTie	exon	102858013	102858148	1000	-	.	gene_id "MSTRG.190029"; transcript_id "MSTRG.190029.86"; exon_number "12";
chr8	StringTie	exon	102863806	102864156	1000	-	.	gene_id "MSTRG.190029"; transcript_id "MSTRG.190029.86"; exon_number "13";
chr8	StringTie	transcript	102826207	102916615	1000	-	.	gene_id "MSTRG.190029"; transcript_id "MSTRG.190029.87";
chr8	StringTie	exon	102826207	102828678	1000	-	.	gene_id "MSTRG.190029"; transcript_id "MSTRG.190029.87"; exon_number "1";
chr8	StringTie	exon	102829272	102829486	1000	-	.	gene_id "MSTRG.190029"; transcript_id "MSTRG.190029.87"; exon_number "2";
chr8	StringTie	exon	102829821	102829936	1000	-	.	gene_id "MSTRG.190029"; transcript_id "MSTRG.190029.87"; exon_number "3";
chr8	StringTie	exon	102833056	102833218	1000	-	.	gene_id "MSTRG.190029"; transcript_id "MSTRG.190029.87"; exon_number "4";
chr8	StringTie	exon	102834189	102834263	1000	-	.	gene_id "MSTRG.190029"; transcript_id "MSTRG.190029.87"; exon_number "5";
chr8	StringTie	exon	102834666	102834747	1000	-	.	gene_id "MSTRG.190029"; transcript_id "MSTRG.190029.87"; exon_number "6";
chr8	StringTie	exon	102836256	102836541	1000	-	.	gene_id "MSTRG.190029"; transcript_id "MSTRG.190029.87"; exon_number "7";
chr8	StringTie	exon	102838744	102838916	1000	-	.	gene_id "MSTRG.190029"; transcript_id "MSTRG.190029.87"; exon_number "8";
chr8	StringTie	exon	102839650	102839823	1000	-	.	gene_id "MSTRG.190029"; transcript_id "MSTRG.190029.87"; exon_number "9";
chr8	StringTie	exon	102843551	102843747	1000	-	.	gene_id "MSTRG.190029"; transcript_id "MSTRG.190029.87"; exon_number "10";
chr8	StringTie	exon	102849999	102850144	1000	-	.	gene_id "MSTRG.190029"; transcript_id "MSTRG.190029.87"; exon_number "11";
chr8	StringTie	exon	102858013	102858150	1000	-	.	gene_id "MSTRG.190029"; transcript_id "MSTRG.190029.87"; exon_number "12";
chr8	StringTie	exon	102886918	102887147	1000	-	.	gene_id "MSTRG.190029"; transcript_id "MSTRG.190029.87"; exon_number "13";
chr8	StringTie	exon	102893803	102897283	1000	-	.	gene_id "MSTRG.190029"; transcript_id "MSTRG.190029.87"; exon_number "14";
chr8	StringTie	exon	102916558	102916615	1000	-	.	gene_id "MSTRG.190029"; transcript_id "MSTRG.190029.87"; exon_number "15";
chr8	StringTie	transcript	102826225	102864185	1000	-	.	gene_id "MSTRG.190029"; transcript_id "MSTRG.190029.88";
chr8	StringTie	exon	102826225	102828678	1000	-	.	gene_id "MSTRG.190029"; transcript_id "MSTRG.190029.88"; exon_number "1";
chr8	StringTie	exon	102829272	102829480	1000	-	.	gene_id "MSTRG.190029"; transcript_id "MSTRG.190029.88"; exon_number "2";
chr8	StringTie	exon	102829822	102829936	1000	-	.	gene_id "MSTRG.190029"; transcript_id "MSTRG.190029.88"; exon_number "3";
chr8	StringTie	exon	102833056	102833218	1000	-	.	gene_id "MSTRG.190029"; transcript_id "MSTRG.190029.88"; exon_number "4";
chr8	StringTie	exon	102834189	102834263	1000	-	.	gene_id "MSTRG.190029"; transcript_id "MSTRG.190029.88"; exon_number "5";
chr8	StringTie	exon	102834666	102834747	1000	-	.	gene_id "MSTRG.190029"; transcript_id "MSTRG.190029.88"; exon_number "6";
chr8	StringTie	exon	102836256	102836390	1000	-	.	gene_id "MSTRG.190029"; transcript_id "MSTRG.190029.88"; exon_number "7";
chr8	StringTie	exon	102838744	102838916	1000	-	.	gene_id "MSTRG.190029"; transcript_id "MSTRG.190029.88"; exon_number "8";
chr8	StringTie	exon	102839650	102839823	1000	-	.	gene_id "MSTRG.190029"; transcript_id "MSTRG.190029.88"; exon_number "9";
chr8	StringTie	exon	102843551	102843747	1000	-	.	gene_id "MSTRG.190029"; transcript_id "MSTRG.190029.88"; exon_number "10";
chr8	StringTie	exon	102849999	102850144	1000	-	.	gene_id "MSTRG.190029"; transcript_id "MSTRG.190029.88"; exon_number "11";
chr8	StringTie	exon	102858013	102858150	1000	-	.	gene_id "MSTRG.190029"; transcript_id "MSTRG.190029.88"; exon_number "12";
chr8	StringTie	exon	102863807	102864185	1000	-	.	gene_id "MSTRG.190029"; transcript_id "MSTRG.190029.88"; exon_number "13";
chr8	StringTie	transcript	102826230	102864164	1000	-	.	gene_id "MSTRG.190029"; transcript_id "MSTRG.190029.89";
chr8	StringTie	exon	102826230	102828678	1000	-	.	gene_id "MSTRG.190029"; transcript_id "MSTRG.190029.89"; exon_number "1";
chr8	StringTie	exon	102829272	102829486	1000	-	.	gene_id "MSTRG.190029"; transcript_id "MSTRG.190029.89"; exon_number "2";
chr8	StringTie	exon	102829821	102829933	1000	-	.	gene_id "MSTRG.190029"; transcript_id "MSTRG.190029.89"; exon_number "3";
chr8	StringTie	exon	102833056	102833218	1000	-	.	gene_id "MSTRG.190029"; transcript_id "MSTRG.190029.89"; exon_number "4";
chr8	StringTie	exon	102834189	102834263	1000	-	.	gene_id "MSTRG.190029"; transcript_id "MSTRG.190029.89"; exon_number "5";
chr8	StringTie	exon	102834666	102834747	1000	-	.	gene_id "MSTRG.190029"; transcript_id "MSTRG.190029.89"; exon_number "6";
chr8	StringTie	exon	102836256	102836390	1000	-	.	gene_id "MSTRG.190029"; transcript_id "MSTRG.190029.89"; exon_number "7";
chr8	StringTie	exon	102838744	102838916	1000	-	.	gene_id "MSTRG.190029"; transcript_id "MSTRG.190029.89"; exon_number "8";
chr8	StringTie	exon	102839650	102839823	1000	-	.	gene_id "MSTRG.190029"; transcript_id "MSTRG.190029.89"; exon_number "9";
chr8	StringTie	exon	102843551	102843729	1000	-	.	gene_id "MSTRG.190029"; transcript_id "MSTRG.190029.89"; exon_number "10";
chr8	StringTie	exon	102849987	102850144	1000	-	.	gene_id "MSTRG.190029"; transcript_id "MSTRG.190029.89"; exon_number "11";
chr8	StringTie	exon	102858013	102858150	1000	-	.	gene_id "MSTRG.190029"; transcript_id "MSTRG.190029.89"; exon_number "12";
chr8	StringTie	exon	102863807	102864164	1000	-	.	gene_id "MSTRG.190029"; transcript_id "MSTRG.190029.89"; exon_number "13";
chr8	StringTie	transcript	102823957	102864912	1000	-	.	gene_id "MSTRG.190029"; transcript_id "MSTRG.190029.9";
chr8	StringTie	exon	102823957	102828678	1000	-	.	gene_id "MSTRG.190029"; transcript_id "MSTRG.190029.9"; exon_number "1";
chr8	StringTie	exon	102829272	102829486	1000	-	.	gene_id "MSTRG.190029"; transcript_id "MSTRG.190029.9"; exon_number "2";
chr8	StringTie	exon	102829821	102829936	1000	-	.	gene_id "MSTRG.190029"; transcript_id "MSTRG.190029.9"; exon_number "3";
chr8	StringTie	exon	102833056	102833218	1000	-	.	gene_id "MSTRG.190029"; transcript_id "MSTRG.190029.9"; exon_number "4";
chr8	StringTie	exon	102834189	102834263	1000	-	.	gene_id "MSTRG.190029"; transcript_id "MSTRG.190029.9"; exon_number "5";
chr8	StringTie	exon	102834666	102834747	1000	-	.	gene_id "MSTRG.190029"; transcript_id "MSTRG.190029.9"; exon_number "6";
chr8	StringTie	exon	102836256	102836541	1000	-	.	gene_id "MSTRG.190029"; transcript_id "MSTRG.190029.9"; exon_number "7";
chr8	StringTie	exon	102838744	102838916	1000	-	.	gene_id "MSTRG.190029"; transcript_id "MSTRG.190029.9"; exon_number "8";
chr8	StringTie	exon	102839650	102839823	1000	-	.	gene_id "MSTRG.190029"; transcript_id "MSTRG.190029.9"; exon_number "9";
chr8	StringTie	exon	102843551	102843747	1000	-	.	gene_id "MSTRG.190029"; transcript_id "MSTRG.190029.9"; exon_number "10";
chr8	StringTie	exon	102849999	102850144	1000	-	.	gene_id "MSTRG.190029"; transcript_id "MSTRG.190029.9"; exon_number "11";
chr8	StringTie	exon	102858013	102858150	1000	-	.	gene_id "MSTRG.190029"; transcript_id "MSTRG.190029.9"; exon_number "12";
chr8	StringTie	exon	102863807	102864912	1000	-	.	gene_id "MSTRG.190029"; transcript_id "MSTRG.190029.9"; exon_number "13";
chr8	StringTie	transcript	102826273	102864150	1000	-	.	gene_id "MSTRG.190029"; transcript_id "MSTRG.190029.90";
chr8	StringTie	exon	102826273	102828678	1000	-	.	gene_id "MSTRG.190029"; transcript_id "MSTRG.190029.90"; exon_number "1";
chr8	StringTie	exon	102829821	102829936	1000	-	.	gene_id "MSTRG.190029"; transcript_id "MSTRG.190029.90"; exon_number "2";
chr8	StringTie	exon	102833056	102833218	1000	-	.	gene_id "MSTRG.190029"; transcript_id "MSTRG.190029.90"; exon_number "3";
chr8	StringTie	exon	102834189	102834263	1000	-	.	gene_id "MSTRG.190029"; transcript_id "MSTRG.190029.90"; exon_number "4";
chr8	StringTie	exon	102834666	102834747	1000	-	.	gene_id "MSTRG.190029"; transcript_id "MSTRG.190029.90"; exon_number "5";
chr8	StringTie	exon	102836256	102836390	1000	-	.	gene_id "MSTRG.190029"; transcript_id "MSTRG.190029.90"; exon_number "6";
chr8	StringTie	exon	102838744	102838916	1000	-	.	gene_id "MSTRG.190029"; transcript_id "MSTRG.190029.90"; exon_number "7";
chr8	StringTie	exon	102839650	102839823	1000	-	.	gene_id "MSTRG.190029"; transcript_id "MSTRG.190029.90"; exon_number "8";
chr8	StringTie	exon	102843551	102843747	1000	-	.	gene_id "MSTRG.190029"; transcript_id "MSTRG.190029.90"; exon_number "9";
chr8	StringTie	exon	102858013	102858150	1000	-	.	gene_id "MSTRG.190029"; transcript_id "MSTRG.190029.90"; exon_number "10";
chr8	StringTie	exon	102863807	102864150	1000	-	.	gene_id "MSTRG.190029"; transcript_id "MSTRG.190029.90"; exon_number "11";
chr8	StringTie	transcript	102826278	102864183	1000	-	.	gene_id "MSTRG.190029"; transcript_id "MSTRG.190029.91";
chr8	StringTie	exon	102826278	102828678	1000	-	.	gene_id "MSTRG.190029"; transcript_id "MSTRG.190029.91"; exon_number "1";
chr8	StringTie	exon	102829272	102829486	1000	-	.	gene_id "MSTRG.190029"; transcript_id "MSTRG.190029.91"; exon_number "2";
chr8	StringTie	exon	102829821	102829936	1000	-	.	gene_id "MSTRG.190029"; transcript_id "MSTRG.190029.91"; exon_number "3";
chr8	StringTie	exon	102833056	102833218	1000	-	.	gene_id "MSTRG.190029"; transcript_id "MSTRG.190029.91"; exon_number "4";
chr8	StringTie	exon	102834189	102834263	1000	-	.	gene_id "MSTRG.190029"; transcript_id "MSTRG.190029.91"; exon_number "5";
chr8	StringTie	exon	102834666	102834747	1000	-	.	gene_id "MSTRG.190029"; transcript_id "MSTRG.190029.91"; exon_number "6";
chr8	StringTie	exon	102836256	102836541	1000	-	.	gene_id "MSTRG.190029"; transcript_id "MSTRG.190029.91"; exon_number "7";
chr8	StringTie	exon	102838744	102838916	1000	-	.	gene_id "MSTRG.190029"; transcript_id "MSTRG.190029.91"; exon_number "8";
chr8	StringTie	exon	102839650	102839823	1000	-	.	gene_id "MSTRG.190029"; transcript_id "MSTRG.190029.91"; exon_number "9";
chr8	StringTie	exon	102843551	102843729	1000	-	.	gene_id "MSTRG.190029"; transcript_id "MSTRG.190029.91"; exon_number "10";
chr8	StringTie	exon	102849999	102850144	1000	-	.	gene_id "MSTRG.190029"; transcript_id "MSTRG.190029.91"; exon_number "11";
chr8	StringTie	exon	102858013	102858150	1000	-	.	gene_id "MSTRG.190029"; transcript_id "MSTRG.190029.91"; exon_number "12";
chr8	StringTie	exon	102863807	102864183	1000	-	.	gene_id "MSTRG.190029"; transcript_id "MSTRG.190029.91"; exon_number "13";
chr8	StringTie	transcript	102826284	102858150	1000	-	.	gene_id "MSTRG.190029"; transcript_id "MSTRG.190029.92";
chr8	StringTie	exon	102826284	102828678	1000	-	.	gene_id "MSTRG.190029"; transcript_id "MSTRG.190029.92"; exon_number "1";
chr8	StringTie	exon	102829272	102829486	1000	-	.	gene_id "MSTRG.190029"; transcript_id "MSTRG.190029.92"; exon_number "2";
chr8	StringTie	exon	102829821	102829936	1000	-	.	gene_id "MSTRG.190029"; transcript_id "MSTRG.190029.92"; exon_number "3";
chr8	StringTie	exon	102833056	102833218	1000	-	.	gene_id "MSTRG.190029"; transcript_id "MSTRG.190029.92"; exon_number "4";
chr8	StringTie	exon	102834189	102834263	1000	-	.	gene_id "MSTRG.190029"; transcript_id "MSTRG.190029.92"; exon_number "5";
chr8	StringTie	exon	102834666	102834747	1000	-	.	gene_id "MSTRG.190029"; transcript_id "MSTRG.190029.92"; exon_number "6";
chr8	StringTie	exon	102836256	102836390	1000	-	.	gene_id "MSTRG.190029"; transcript_id "MSTRG.190029.92"; exon_number "7";
chr8	StringTie	exon	102838744	102838916	1000	-	.	gene_id "MSTRG.190029"; transcript_id "MSTRG.190029.92"; exon_number "8";
chr8	StringTie	exon	102843551	102843747	1000	-	.	gene_id "MSTRG.190029"; transcript_id "MSTRG.190029.92"; exon_number "9";
chr8	StringTie	exon	102858013	102858150	1000	-	.	gene_id "MSTRG.190029"; transcript_id "MSTRG.190029.92"; exon_number "10";
chr8	StringTie	transcript	102826286	102834730	1000	-	.	gene_id "MSTRG.190029"; transcript_id "MSTRG.190029.93";
chr8	StringTie	exon	102826286	102828678	1000	-	.	gene_id "MSTRG.190029"; transcript_id "MSTRG.190029.93"; exon_number "1";
chr8	StringTie	exon	102829272	102829486	1000	-	.	gene_id "MSTRG.190029"; transcript_id "MSTRG.190029.93"; exon_number "2";
chr8	StringTie	exon	102829821	102829936	1000	-	.	gene_id "MSTRG.190029"; transcript_id "MSTRG.190029.93"; exon_number "3";
chr8	StringTie	exon	102833056	102833218	1000	-	.	gene_id "MSTRG.190029"; transcript_id "MSTRG.190029.93"; exon_number "4";
chr8	StringTie	exon	102834666	102834730	1000	-	.	gene_id "MSTRG.190029"; transcript_id "MSTRG.190029.93"; exon_number "5";
chr8	StringTie	transcript	102826286	102864192	1000	-	.	gene_id "MSTRG.190029"; transcript_id "MSTRG.190029.94";
chr8	StringTie	exon	102826286	102828678	1000	-	.	gene_id "MSTRG.190029"; transcript_id "MSTRG.190029.94"; exon_number "1";
chr8	StringTie	exon	102829272	102829486	1000	-	.	gene_id "MSTRG.190029"; transcript_id "MSTRG.190029.94"; exon_number "2";
chr8	StringTie	exon	102829821	102829933	1000	-	.	gene_id "MSTRG.190029"; transcript_id "MSTRG.190029.94"; exon_number "3";
chr8	StringTie	exon	102833056	102833218	1000	-	.	gene_id "MSTRG.190029"; transcript_id "MSTRG.190029.94"; exon_number "4";
chr8	StringTie	exon	102834189	102834263	1000	-	.	gene_id "MSTRG.190029"; transcript_id "MSTRG.190029.94"; exon_number "5";
chr8	StringTie	exon	102834666	102834747	1000	-	.	gene_id "MSTRG.190029"; transcript_id "MSTRG.190029.94"; exon_number "6";
chr8	StringTie	exon	102836256	102836390	1000	-	.	gene_id "MSTRG.190029"; transcript_id "MSTRG.190029.94"; exon_number "7";
chr8	StringTie	exon	102838744	102838761	1000	-	.	gene_id "MSTRG.190029"; transcript_id "MSTRG.190029.94"; exon_number "8";
chr8	StringTie	exon	102838806	102838916	1000	-	.	gene_id "MSTRG.190029"; transcript_id "MSTRG.190029.94"; exon_number "9";
chr8	StringTie	exon	102839650	102839823	1000	-	.	gene_id "MSTRG.190029"; transcript_id "MSTRG.190029.94"; exon_number "10";
chr8	StringTie	exon	102843551	102843747	1000	-	.	gene_id "MSTRG.190029"; transcript_id "MSTRG.190029.94"; exon_number "11";
chr8	StringTie	exon	102849999	102850144	1000	-	.	gene_id "MSTRG.190029"; transcript_id "MSTRG.190029.94"; exon_number "12";
chr8	StringTie	exon	102858013	102858150	1000	-	.	gene_id "MSTRG.190029"; transcript_id "MSTRG.190029.94"; exon_number "13";
chr8	StringTie	exon	102863807	102864192	1000	-	.	gene_id "MSTRG.190029"; transcript_id "MSTRG.190029.94"; exon_number "14";
chr8	StringTie	transcript	102826289	102864035	1000	-	.	gene_id "MSTRG.190029"; transcript_id "MSTRG.190029.95";
chr8	StringTie	exon	102826289	102828678	1000	-	.	gene_id "MSTRG.190029"; transcript_id "MSTRG.190029.95"; exon_number "1";
chr8	StringTie	exon	102829267	102829486	1000	-	.	gene_id "MSTRG.190029"; transcript_id "MSTRG.190029.95"; exon_number "2";
chr8	StringTie	exon	102829821	102829936	1000	-	.	gene_id "MSTRG.190029"; transcript_id "MSTRG.190029.95"; exon_number "3";
chr8	StringTie	exon	102833056	102833218	1000	-	.	gene_id "MSTRG.190029"; transcript_id "MSTRG.190029.95"; exon_number "4";
chr8	StringTie	exon	102834189	102834263	1000	-	.	gene_id "MSTRG.190029"; transcript_id "MSTRG.190029.95"; exon_number "5";
chr8	StringTie	exon	102834666	102834747	1000	-	.	gene_id "MSTRG.190029"; transcript_id "MSTRG.190029.95"; exon_number "6";
chr8	StringTie	exon	102836256	102836390	1000	-	.	gene_id "MSTRG.190029"; transcript_id "MSTRG.190029.95"; exon_number "7";
chr8	StringTie	exon	102838744	102838916	1000	-	.	gene_id "MSTRG.190029"; transcript_id "MSTRG.190029.95"; exon_number "8";
chr8	StringTie	exon	102839650	102839823	1000	-	.	gene_id "MSTRG.190029"; transcript_id "MSTRG.190029.95"; exon_number "9";
chr8	StringTie	exon	102843551	102843747	1000	-	.	gene_id "MSTRG.190029"; transcript_id "MSTRG.190029.95"; exon_number "10";
chr8	StringTie	exon	102849999	102850165	1000	-	.	gene_id "MSTRG.190029"; transcript_id "MSTRG.190029.95"; exon_number "11";
chr8	StringTie	exon	102858013	102858150	1000	-	.	gene_id "MSTRG.190029"; transcript_id "MSTRG.190029.95"; exon_number "12";
chr8	StringTie	exon	102863807	102864035	1000	-	.	gene_id "MSTRG.190029"; transcript_id "MSTRG.190029.95"; exon_number "13";
chr8	StringTie	transcript	102826289	102864836	1000	-	.	gene_id "MSTRG.190029"; transcript_id "MSTRG.190029.96";
chr8	StringTie	exon	102826289	102828678	1000	-	.	gene_id "MSTRG.190029"; transcript_id "MSTRG.190029.96"; exon_number "1";
chr8	StringTie	exon	102829272	102829486	1000	-	.	gene_id "MSTRG.190029"; transcript_id "MSTRG.190029.96"; exon_number "2";
chr8	StringTie	exon	102829821	102829933	1000	-	.	gene_id "MSTRG.190029"; transcript_id "MSTRG.190029.96"; exon_number "3";
chr8	StringTie	exon	102833056	102833218	1000	-	.	gene_id "MSTRG.190029"; transcript_id "MSTRG.190029.96"; exon_number "4";
chr8	StringTie	exon	102834189	102834263	1000	-	.	gene_id "MSTRG.190029"; transcript_id "MSTRG.190029.96"; exon_number "5";
chr8	StringTie	exon	102834666	102834747	1000	-	.	gene_id "MSTRG.190029"; transcript_id "MSTRG.190029.96"; exon_number "6";
chr8	StringTie	exon	102836256	102836541	1000	-	.	gene_id "MSTRG.190029"; transcript_id "MSTRG.190029.96"; exon_number "7";
chr8	StringTie	exon	102838744	102838916	1000	-	.	gene_id "MSTRG.190029"; transcript_id "MSTRG.190029.96"; exon_number "8";
chr8	StringTie	exon	102839650	102839823	1000	-	.	gene_id "MSTRG.190029"; transcript_id "MSTRG.190029.96"; exon_number "9";
chr8	StringTie	exon	102842138	102842178	1000	-	.	gene_id "MSTRG.190029"; transcript_id "MSTRG.190029.96"; exon_number "10";
chr8	StringTie	exon	102843551	102843747	1000	-	.	gene_id "MSTRG.190029"; transcript_id "MSTRG.190029.96"; exon_number "11";
chr8	StringTie	exon	102849999	102850144	1000	-	.	gene_id "MSTRG.190029"; transcript_id "MSTRG.190029.96"; exon_number "12";
chr8	StringTie	exon	102858013	102858150	1000	-	.	gene_id "MSTRG.190029"; transcript_id "MSTRG.190029.96"; exon_number "13";
chr8	StringTie	exon	102863807	102864836	1000	-	.	gene_id "MSTRG.190029"; transcript_id "MSTRG.190029.96"; exon_number "14";
chr8	StringTie	transcript	102826300	102864170	1000	-	.	gene_id "MSTRG.190029"; transcript_id "MSTRG.190029.97";
chr8	StringTie	exon	102826300	102828678	1000	-	.	gene_id "MSTRG.190029"; transcript_id "MSTRG.190029.97"; exon_number "1";
chr8	StringTie	exon	102829272	102829486	1000	-	.	gene_id "MSTRG.190029"; transcript_id "MSTRG.190029.97"; exon_number "2";
chr8	StringTie	exon	102829821	102829933	1000	-	.	gene_id "MSTRG.190029"; transcript_id "MSTRG.190029.97"; exon_number "3";
chr8	StringTie	exon	102833056	102833218	1000	-	.	gene_id "MSTRG.190029"; transcript_id "MSTRG.190029.97"; exon_number "4";
chr8	StringTie	exon	102834189	102834263	1000	-	.	gene_id "MSTRG.190029"; transcript_id "MSTRG.190029.97"; exon_number "5";
chr8	StringTie	exon	102834666	102834746	1000	-	.	gene_id "MSTRG.190029"; transcript_id "MSTRG.190029.97"; exon_number "6";
chr8	StringTie	exon	102836256	102836390	1000	-	.	gene_id "MSTRG.190029"; transcript_id "MSTRG.190029.97"; exon_number "7";
chr8	StringTie	exon	102838744	102838916	1000	-	.	gene_id "MSTRG.190029"; transcript_id "MSTRG.190029.97"; exon_number "8";
chr8	StringTie	exon	102839650	102839823	1000	-	.	gene_id "MSTRG.190029"; transcript_id "MSTRG.190029.97"; exon_number "9";
chr8	StringTie	exon	102843551	102843747	1000	-	.	gene_id "MSTRG.190029"; transcript_id "MSTRG.190029.97"; exon_number "10";
chr8	StringTie	exon	102849999	102850144	1000	-	.	gene_id "MSTRG.190029"; transcript_id "MSTRG.190029.97"; exon_number "11";
chr8	StringTie	exon	102858013	102858150	1000	-	.	gene_id "MSTRG.190029"; transcript_id "MSTRG.190029.97"; exon_number "12";
chr8	StringTie	exon	102863807	102864170	1000	-	.	gene_id "MSTRG.190029"; transcript_id "MSTRG.190029.97"; exon_number "13";
chr8	StringTie	transcript	102826301	102864159	1000	-	.	gene_id "MSTRG.190029"; transcript_id "MSTRG.190029.98";
chr8	StringTie	exon	102826301	102828678	1000	-	.	gene_id "MSTRG.190029"; transcript_id "MSTRG.190029.98"; exon_number "1";
chr8	StringTie	exon	102829272	102829477	1000	-	.	gene_id "MSTRG.190029"; transcript_id "MSTRG.190029.98"; exon_number "2";
chr8	StringTie	exon	102829821	102829936	1000	-	.	gene_id "MSTRG.190029"; transcript_id "MSTRG.190029.98"; exon_number "3";
chr8	StringTie	exon	102833056	102833218	1000	-	.	gene_id "MSTRG.190029"; transcript_id "MSTRG.190029.98"; exon_number "4";
chr8	StringTie	exon	102834189	102834263	1000	-	.	gene_id "MSTRG.190029"; transcript_id "MSTRG.190029.98"; exon_number "5";
chr8	StringTie	exon	102834666	102834747	1000	-	.	gene_id "MSTRG.190029"; transcript_id "MSTRG.190029.98"; exon_number "6";
chr8	StringTie	exon	102836256	102836390	1000	-	.	gene_id "MSTRG.190029"; transcript_id "MSTRG.190029.98"; exon_number "7";
chr8	StringTie	exon	102838744	102838916	1000	-	.	gene_id "MSTRG.190029"; transcript_id "MSTRG.190029.98"; exon_number "8";
chr8	StringTie	exon	102839650	102839823	1000	-	.	gene_id "MSTRG.190029"; transcript_id "MSTRG.190029.98"; exon_number "9";
chr8	StringTie	exon	102843551	102843747	1000	-	.	gene_id "MSTRG.190029"; transcript_id "MSTRG.190029.98"; exon_number "10";
chr8	StringTie	exon	102849999	102850144	1000	-	.	gene_id "MSTRG.190029"; transcript_id "MSTRG.190029.98"; exon_number "11";
chr8	StringTie	exon	102858013	102858150	1000	-	.	gene_id "MSTRG.190029"; transcript_id "MSTRG.190029.98"; exon_number "12";
chr8	StringTie	exon	102863807	102864159	1000	-	.	gene_id "MSTRG.190029"; transcript_id "MSTRG.190029.98"; exon_number "13";
chr8	StringTie	transcript	102826307	102864157	1000	-	.	gene_id "MSTRG.190029"; transcript_id "MSTRG.190029.99";
chr8	StringTie	exon	102826307	102828678	1000	-	.	gene_id "MSTRG.190029"; transcript_id "MSTRG.190029.99"; exon_number "1";
chr8	StringTie	exon	102829272	102829486	1000	-	.	gene_id "MSTRG.190029"; transcript_id "MSTRG.190029.99"; exon_number "2";
chr8	StringTie	exon	102829821	102829936	1000	-	.	gene_id "MSTRG.190029"; transcript_id "MSTRG.190029.99"; exon_number "3";
chr8	StringTie	exon	102833056	102833218	1000	-	.	gene_id "MSTRG.190029"; transcript_id "MSTRG.190029.99"; exon_number "4";
chr8	StringTie	exon	102834189	102834263	1000	-	.	gene_id "MSTRG.190029"; transcript_id "MSTRG.190029.99"; exon_number "5";
chr8	StringTie	exon	102834666	102834747	1000	-	.	gene_id "MSTRG.190029"; transcript_id "MSTRG.190029.99"; exon_number "6";
chr8	StringTie	exon	102836256	102836390	1000	-	.	gene_id "MSTRG.190029"; transcript_id "MSTRG.190029.99"; exon_number "7";
chr8	StringTie	exon	102838744	102838916	1000	-	.	gene_id "MSTRG.190029"; transcript_id "MSTRG.190029.99"; exon_number "8";
chr8	StringTie	exon	102839650	102839823	1000	-	.	gene_id "MSTRG.190029"; transcript_id "MSTRG.190029.99"; exon_number "9";
chr8	StringTie	exon	102843551	102843747	1000	-	.	gene_id "MSTRG.190029"; transcript_id "MSTRG.190029.99"; exon_number "10";
chr8	StringTie	exon	102858013	102858129	1000	-	.	gene_id "MSTRG.190029"; transcript_id "MSTRG.190029.99"; exon_number "11";
chr8	StringTie	exon	102863809	102864157	1000	-	.	gene_id "MSTRG.190029"; transcript_id "MSTRG.190029.99"; exon_number "12";
chr10	StringTie	transcript	11350404	11357592	1000	-	.	gene_id "MSTRG.19003"; transcript_id "MSTRG.19003.1";
chr10	StringTie	exon	11350404	11350771	1000	-	.	gene_id "MSTRG.19003"; transcript_id "MSTRG.19003.1"; exon_number "1";
chr10	StringTie	exon	11351822	11352028	1000	-	.	gene_id "MSTRG.19003"; transcript_id "MSTRG.19003.1"; exon_number "2";
chr10	StringTie	exon	11355350	11355482	1000	-	.	gene_id "MSTRG.19003"; transcript_id "MSTRG.19003.1"; exon_number "3";
chr10	StringTie	exon	11356503	11357592	1000	-	.	gene_id "MSTRG.19003"; transcript_id "MSTRG.19003.1"; exon_number "4";
chr8	StringTie	transcript	102826551	102827130	1000	+	.	gene_id "MSTRG.190030"; transcript_id "MSTRG.190030.1";
chr8	StringTie	exon	102826551	102826888	1000	+	.	gene_id "MSTRG.190030"; transcript_id "MSTRG.190030.1"; exon_number "1";
chr8	StringTie	exon	102827115	102827130	1000	+	.	gene_id "MSTRG.190030"; transcript_id "MSTRG.190030.1"; exon_number "2";
chr8	StringTie	transcript	102854455	102856075	1000	+	.	gene_id "MSTRG.190031"; transcript_id "ENST00000519337"; gene_name "KB-1254G8.1"; ref_gene_id "ENSG00000253385";
chr8	StringTie	exon	102854455	102854526	1000	+	.	gene_id "MSTRG.190031"; transcript_id "ENST00000519337"; exon_number "1"; gene_name "KB-1254G8.1"; ref_gene_id "ENSG00000253385";
chr8	StringTie	exon	102855378	102856075	1000	+	.	gene_id "MSTRG.190031"; transcript_id "ENST00000519337"; exon_number "2"; gene_name "KB-1254G8.1"; ref_gene_id "ENSG00000253385";
chr8	StringTie	transcript	102925032	102977786	1000	+	.	gene_id "MSTRG.190032"; transcript_id "ENST00000517389"; gene_name "AZIN1-AS1"; ref_gene_id "ENSG00000253320";
chr8	StringTie	exon	102925032	102925123	1000	+	.	gene_id "MSTRG.190032"; transcript_id "ENST00000517389"; exon_number "1"; gene_name "AZIN1-AS1"; ref_gene_id "ENSG00000253320";
chr8	StringTie	exon	102937624	102937757	1000	+	.	gene_id "MSTRG.190032"; transcript_id "ENST00000517389"; exon_number "2"; gene_name "AZIN1-AS1"; ref_gene_id "ENSG00000253320";
chr8	StringTie	exon	102941921	102942053	1000	+	.	gene_id "MSTRG.190032"; transcript_id "ENST00000517389"; exon_number "3"; gene_name "AZIN1-AS1"; ref_gene_id "ENSG00000253320";
chr8	StringTie	exon	102977587	102977786	1000	+	.	gene_id "MSTRG.190032"; transcript_id "ENST00000517389"; exon_number "4"; gene_name "AZIN1-AS1"; ref_gene_id "ENSG00000253320";
chr8	StringTie	transcript	102935995	102937718	1000	+	.	gene_id "MSTRG.190032"; transcript_id "ENST00000517512"; gene_name "AZIN1-AS1"; ref_gene_id "ENSG00000253320";
chr8	StringTie	exon	102935995	102936130	1000	+	.	gene_id "MSTRG.190032"; transcript_id "ENST00000517512"; exon_number "1"; gene_name "AZIN1-AS1"; ref_gene_id "ENSG00000253320";
chr8	StringTie	exon	102937433	102937718	1000	+	.	gene_id "MSTRG.190032"; transcript_id "ENST00000517512"; exon_number "2"; gene_name "AZIN1-AS1"; ref_gene_id "ENSG00000253320";
chr8	StringTie	transcript	102978785	103000184	1000	+	.	gene_id "MSTRG.190032"; transcript_id "ENST00000517983"; gene_name "KB-1507C5.4"; ref_gene_id "ENSG00000254281";
chr8	StringTie	exon	102978785	102978955	1000	+	.	gene_id "MSTRG.190032"; transcript_id "ENST00000517983"; exon_number "1"; gene_name "KB-1507C5.4"; ref_gene_id "ENSG00000254281";
chr8	StringTie	exon	102992250	102992407	1000	+	.	gene_id "MSTRG.190032"; transcript_id "ENST00000517983"; exon_number "2"; gene_name "KB-1507C5.4"; ref_gene_id "ENSG00000254281";
chr8	StringTie	exon	102995625	102995682	1000	+	.	gene_id "MSTRG.190032"; transcript_id "ENST00000517983"; exon_number "3"; gene_name "KB-1507C5.4"; ref_gene_id "ENSG00000254281";
chr8	StringTie	exon	103000009	103000184	1000	+	.	gene_id "MSTRG.190032"; transcript_id "ENST00000517983"; exon_number "4"; gene_name "KB-1507C5.4"; ref_gene_id "ENSG00000254281";
chr8	StringTie	transcript	102930182	102977738	1000	+	.	gene_id "MSTRG.190032"; transcript_id "ENST00000517996"; gene_name "AZIN1-AS1"; ref_gene_id "ENSG00000253320";
chr8	StringTie	exon	102930182	102930518	1000	+	.	gene_id "MSTRG.190032"; transcript_id "ENST00000517996"; exon_number "1"; gene_name "AZIN1-AS1"; ref_gene_id "ENSG00000253320";
chr8	StringTie	exon	102937624	102937757	1000	+	.	gene_id "MSTRG.190032"; transcript_id "ENST00000517996"; exon_number "2"; gene_name "AZIN1-AS1"; ref_gene_id "ENSG00000253320";
chr8	StringTie	exon	102941921	102942053	1000	+	.	gene_id "MSTRG.190032"; transcript_id "ENST00000517996"; exon_number "3"; gene_name "AZIN1-AS1"; ref_gene_id "ENSG00000253320";
chr8	StringTie	exon	102977587	102977738	1000	+	.	gene_id "MSTRG.190032"; transcript_id "ENST00000517996"; exon_number "4"; gene_name "AZIN1-AS1"; ref_gene_id "ENSG00000253320";
chr8	StringTie	transcript	102879916	102905128	1000	+	.	gene_id "MSTRG.190032"; transcript_id "ENST00000517999"; gene_name "AZIN1-AS1"; ref_gene_id "ENSG00000253320";
chr8	StringTie	exon	102879916	102880058	1000	+	.	gene_id "MSTRG.190032"; transcript_id "ENST00000517999"; exon_number "1"; gene_name "AZIN1-AS1"; ref_gene_id "ENSG00000253320";
chr8	StringTie	exon	102904224	102904385	1000	+	.	gene_id "MSTRG.190032"; transcript_id "ENST00000517999"; exon_number "2"; gene_name "AZIN1-AS1"; ref_gene_id "ENSG00000253320";
chr8	StringTie	exon	102905064	102905128	1000	+	.	gene_id "MSTRG.190032"; transcript_id "ENST00000517999"; exon_number "3"; gene_name "AZIN1-AS1"; ref_gene_id "ENSG00000253320";
chr8	StringTie	transcript	102937682	102972371	1000	+	.	gene_id "MSTRG.190032"; transcript_id "ENST00000518518"; gene_name "AZIN1-AS1"; ref_gene_id "ENSG00000253320";
chr8	StringTie	exon	102937682	102937757	1000	+	.	gene_id "MSTRG.190032"; transcript_id "ENST00000518518"; exon_number "1"; gene_name "AZIN1-AS1"; ref_gene_id "ENSG00000253320";
chr8	StringTie	exon	102941921	102942053	1000	+	.	gene_id "MSTRG.190032"; transcript_id "ENST00000518518"; exon_number "2"; gene_name "AZIN1-AS1"; ref_gene_id "ENSG00000253320";
chr8	StringTie	exon	102972321	102972371	1000	+	.	gene_id "MSTRG.190032"; transcript_id "ENST00000518518"; exon_number "3"; gene_name "AZIN1-AS1"; ref_gene_id "ENSG00000253320";
chr8	StringTie	transcript	102864458	102882487	1000	+	.	gene_id "MSTRG.190032"; transcript_id "ENST00000518978"; gene_name "AZIN1-AS1"; ref_gene_id "ENSG00000253320";
chr8	StringTie	exon	102864458	102864623	1000	+	.	gene_id "MSTRG.190032"; transcript_id "ENST00000518978"; exon_number "1"; gene_name "AZIN1-AS1"; ref_gene_id "ENSG00000253320";
chr8	StringTie	exon	102879895	102880058	1000	+	.	gene_id "MSTRG.190032"; transcript_id "ENST00000518978"; exon_number "2"; gene_name "AZIN1-AS1"; ref_gene_id "ENSG00000253320";
chr8	StringTie	exon	102882310	102882487	1000	+	.	gene_id "MSTRG.190032"; transcript_id "ENST00000518978"; exon_number "3"; gene_name "AZIN1-AS1"; ref_gene_id "ENSG00000253320";
chr8	StringTie	transcript	102904275	102977876	1000	+	.	gene_id "MSTRG.190032"; transcript_id "ENST00000519181"; gene_name "AZIN1-AS1"; ref_gene_id "ENSG00000253320";
chr8	StringTie	exon	102904275	102904385	1000	+	.	gene_id "MSTRG.190032"; transcript_id "ENST00000519181"; exon_number "1"; gene_name "AZIN1-AS1"; ref_gene_id "ENSG00000253320";
chr8	StringTie	exon	102977587	102977876	1000	+	.	gene_id "MSTRG.190032"; transcript_id "ENST00000519181"; exon_number "2"; gene_name "AZIN1-AS1"; ref_gene_id "ENSG00000253320";
chr8	StringTie	transcript	102879898	102885589	1000	+	.	gene_id "MSTRG.190032"; transcript_id "ENST00000519257"; gene_name "AZIN1-AS1"; ref_gene_id "ENSG00000253320";
chr8	StringTie	exon	102879898	102880058	1000	+	.	gene_id "MSTRG.190032"; transcript_id "ENST00000519257"; exon_number "1"; gene_name "AZIN1-AS1"; ref_gene_id "ENSG00000253320";
chr8	StringTie	exon	102885132	102885589	1000	+	.	gene_id "MSTRG.190032"; transcript_id "ENST00000519257"; exon_number "2"; gene_name "AZIN1-AS1"; ref_gene_id "ENSG00000253320";
chr8	StringTie	transcript	102941623	102977876	1000	+	.	gene_id "MSTRG.190032"; transcript_id "ENST00000519648"; gene_name "AZIN1-AS1"; ref_gene_id "ENSG00000253320";
chr8	StringTie	exon	102941623	102941698	1000	+	.	gene_id "MSTRG.190032"; transcript_id "ENST00000519648"; exon_number "1"; gene_name "AZIN1-AS1"; ref_gene_id "ENSG00000253320";
chr8	StringTie	exon	102941921	102942053	1000	+	.	gene_id "MSTRG.190032"; transcript_id "ENST00000519648"; exon_number "2"; gene_name "AZIN1-AS1"; ref_gene_id "ENSG00000253320";
chr8	StringTie	exon	102977587	102977876	1000	+	.	gene_id "MSTRG.190032"; transcript_id "ENST00000519648"; exon_number "3"; gene_name "AZIN1-AS1"; ref_gene_id "ENSG00000253320";
chr8	StringTie	transcript	102879916	102904502	1000	+	.	gene_id "MSTRG.190032"; transcript_id "ENST00000519979"; gene_name "AZIN1-AS1"; ref_gene_id "ENSG00000253320";
chr8	StringTie	exon	102879916	102880058	1000	+	.	gene_id "MSTRG.190032"; transcript_id "ENST00000519979"; exon_number "1"; gene_name "AZIN1-AS1"; ref_gene_id "ENSG00000253320";
chr8	StringTie	exon	102904224	102904502	1000	+	.	gene_id "MSTRG.190032"; transcript_id "ENST00000519979"; exon_number "2"; gene_name "AZIN1-AS1"; ref_gene_id "ENSG00000253320";
chr8	StringTie	transcript	102903792	102905295	1000	+	.	gene_id "MSTRG.190032"; transcript_id "ENST00000520455"; gene_name "AZIN1-AS1"; ref_gene_id "ENSG00000253320";
chr8	StringTie	exon	102903792	102903877	1000	+	.	gene_id "MSTRG.190032"; transcript_id "ENST00000520455"; exon_number "1"; gene_name "AZIN1-AS1"; ref_gene_id "ENSG00000253320";
chr8	StringTie	exon	102904224	102904385	1000	+	.	gene_id "MSTRG.190032"; transcript_id "ENST00000520455"; exon_number "2"; gene_name "AZIN1-AS1"; ref_gene_id "ENSG00000253320";
chr8	StringTie	exon	102905064	102905295	1000	+	.	gene_id "MSTRG.190032"; transcript_id "ENST00000520455"; exon_number "3"; gene_name "AZIN1-AS1"; ref_gene_id "ENSG00000253320";
chr8	StringTie	transcript	102864484	102977681	1000	+	.	gene_id "MSTRG.190032"; transcript_id "ENST00000520538"; gene_name "AZIN1-AS1"; ref_gene_id "ENSG00000253320";
chr8	StringTie	exon	102864484	102864623	1000	+	.	gene_id "MSTRG.190032"; transcript_id "ENST00000520538"; exon_number "1"; gene_name "AZIN1-AS1"; ref_gene_id "ENSG00000253320";
chr8	StringTie	exon	102879895	102880058	1000	+	.	gene_id "MSTRG.190032"; transcript_id "ENST00000520538"; exon_number "2"; gene_name "AZIN1-AS1"; ref_gene_id "ENSG00000253320";
chr8	StringTie	exon	102967597	102967673	1000	+	.	gene_id "MSTRG.190032"; transcript_id "ENST00000520538"; exon_number "3"; gene_name "AZIN1-AS1"; ref_gene_id "ENSG00000253320";
chr8	StringTie	exon	102977587	102977681	1000	+	.	gene_id "MSTRG.190032"; transcript_id "ENST00000520538"; exon_number "4"; gene_name "AZIN1-AS1"; ref_gene_id "ENSG00000253320";
chr8	StringTie	transcript	102864418	102941965	1000	+	.	gene_id "MSTRG.190032"; transcript_id "ENST00000520750"; gene_name "AZIN1-AS1"; ref_gene_id "ENSG00000253320";
chr8	StringTie	exon	102864418	102864623	1000	+	.	gene_id "MSTRG.190032"; transcript_id "ENST00000520750"; exon_number "1"; gene_name "AZIN1-AS1"; ref_gene_id "ENSG00000253320";
chr8	StringTie	exon	102879895	102880058	1000	+	.	gene_id "MSTRG.190032"; transcript_id "ENST00000520750"; exon_number "2"; gene_name "AZIN1-AS1"; ref_gene_id "ENSG00000253320";
chr8	StringTie	exon	102937624	102937757	1000	+	.	gene_id "MSTRG.190032"; transcript_id "ENST00000520750"; exon_number "3"; gene_name "AZIN1-AS1"; ref_gene_id "ENSG00000253320";
chr8	StringTie	exon	102941921	102941965	1000	+	.	gene_id "MSTRG.190032"; transcript_id "ENST00000520750"; exon_number "4"; gene_name "AZIN1-AS1"; ref_gene_id "ENSG00000253320";
chr8	StringTie	transcript	102864441	102865308	1000	+	.	gene_id "MSTRG.190032"; transcript_id "ENST00000522850"; gene_name "AZIN1-AS1"; ref_gene_id "ENSG00000253320";
chr8	StringTie	exon	102864441	102864623	1000	+	.	gene_id "MSTRG.190032"; transcript_id "ENST00000522850"; exon_number "1"; gene_name "AZIN1-AS1"; ref_gene_id "ENSG00000253320";
chr8	StringTie	exon	102864911	102864994	1000	+	.	gene_id "MSTRG.190032"; transcript_id "ENST00000522850"; exon_number "2"; gene_name "AZIN1-AS1"; ref_gene_id "ENSG00000253320";
chr8	StringTie	exon	102865103	102865308	1000	+	.	gene_id "MSTRG.190032"; transcript_id "ENST00000522850"; exon_number "3"; gene_name "AZIN1-AS1"; ref_gene_id "ENSG00000253320";
chr8	StringTie	transcript	102864300	102880214	1000	+	.	gene_id "MSTRG.190032"; transcript_id "ENST00000522939"; gene_name "AZIN1-AS1"; ref_gene_id "ENSG00000253320";
chr8	StringTie	exon	102864300	102864623	1000	+	.	gene_id "MSTRG.190032"; transcript_id "ENST00000522939"; exon_number "1"; gene_name "AZIN1-AS1"; ref_gene_id "ENSG00000253320";
chr8	StringTie	exon	102879895	102880214	1000	+	.	gene_id "MSTRG.190032"; transcript_id "ENST00000522939"; exon_number "2"; gene_name "AZIN1-AS1"; ref_gene_id "ENSG00000253320";
chr8	StringTie	transcript	102891876	102893608	1000	+	.	gene_id "MSTRG.190032"; transcript_id "ENST00000523791"; gene_name "KB-1507C5.3"; ref_gene_id "ENSG00000253263";
chr8	StringTie	exon	102891876	102892341	1000	+	.	gene_id "MSTRG.190032"; transcript_id "ENST00000523791"; exon_number "1"; gene_name "KB-1507C5.3"; ref_gene_id "ENSG00000253263";
chr8	StringTie	exon	102893542	102893608	1000	+	.	gene_id "MSTRG.190032"; transcript_id "ENST00000523791"; exon_number "2"; gene_name "KB-1507C5.3"; ref_gene_id "ENSG00000253263";
chr8	StringTie	transcript	102864337	102865319	1000	+	.	gene_id "MSTRG.190032"; transcript_id "ENST00000524007"; gene_name "AZIN1-AS1"; ref_gene_id "ENSG00000253320";
chr8	StringTie	exon	102864337	102864623	1000	+	.	gene_id "MSTRG.190032"; transcript_id "ENST00000524007"; exon_number "1"; gene_name "AZIN1-AS1"; ref_gene_id "ENSG00000253320";
chr8	StringTie	exon	102865103	102865319	1000	+	.	gene_id "MSTRG.190032"; transcript_id "ENST00000524007"; exon_number "2"; gene_name "AZIN1-AS1"; ref_gene_id "ENSG00000253320";
chr8	StringTie	transcript	102863062	102977876	1000	+	.	gene_id "MSTRG.190032"; transcript_id "MSTRG.190032.1";
chr8	StringTie	exon	102863062	102864623	1000	+	.	gene_id "MSTRG.190032"; transcript_id "MSTRG.190032.1"; exon_number "1";
chr8	StringTie	exon	102879895	102880058	1000	+	.	gene_id "MSTRG.190032"; transcript_id "MSTRG.190032.1"; exon_number "2";
chr8	StringTie	exon	102885610	102885713	1000	+	.	gene_id "MSTRG.190032"; transcript_id "MSTRG.190032.1"; exon_number "3";
chr8	StringTie	exon	102904224	102904385	1000	+	.	gene_id "MSTRG.190032"; transcript_id "MSTRG.190032.1"; exon_number "4";
chr8	StringTie	exon	102977587	102977876	1000	+	.	gene_id "MSTRG.190032"; transcript_id "MSTRG.190032.1"; exon_number "5";
chr8	StringTie	transcript	102864296	102977876	1000	+	.	gene_id "MSTRG.190032"; transcript_id "MSTRG.190032.10";
chr8	StringTie	exon	102864296	102864623	1000	+	.	gene_id "MSTRG.190032"; transcript_id "MSTRG.190032.10"; exon_number "1";
chr8	StringTie	exon	102879895	102880058	1000	+	.	gene_id "MSTRG.190032"; transcript_id "MSTRG.190032.10"; exon_number "2";
chr8	StringTie	exon	102885132	102885713	1000	+	.	gene_id "MSTRG.190032"; transcript_id "MSTRG.190032.10"; exon_number "3";
chr8	StringTie	exon	102904224	102904385	1000	+	.	gene_id "MSTRG.190032"; transcript_id "MSTRG.190032.10"; exon_number "4";
chr8	StringTie	exon	102977587	102977876	1000	+	.	gene_id "MSTRG.190032"; transcript_id "MSTRG.190032.10"; exon_number "5";
chr8	StringTie	transcript	102929647	102938950	1000	+	.	gene_id "MSTRG.190032"; transcript_id "MSTRG.190032.100";
chr8	StringTie	exon	102929647	102929784	1000	+	.	gene_id "MSTRG.190032"; transcript_id "MSTRG.190032.100"; exon_number "1";
chr8	StringTie	exon	102930314	102930518	1000	+	.	gene_id "MSTRG.190032"; transcript_id "MSTRG.190032.100"; exon_number "2";
chr8	StringTie	exon	102937624	102937757	1000	+	.	gene_id "MSTRG.190032"; transcript_id "MSTRG.190032.100"; exon_number "3";
chr8	StringTie	exon	102938663	102938950	1000	+	.	gene_id "MSTRG.190032"; transcript_id "MSTRG.190032.100"; exon_number "4";
chr8	StringTie	transcript	102929662	102977876	1000	+	.	gene_id "MSTRG.190032"; transcript_id "MSTRG.190032.101";
chr8	StringTie	exon	102929662	102929694	1000	+	.	gene_id "MSTRG.190032"; transcript_id "MSTRG.190032.101"; exon_number "1";
chr8	StringTie	exon	102930314	102937757	1000	+	.	gene_id "MSTRG.190032"; transcript_id "MSTRG.190032.101"; exon_number "2";
chr8	StringTie	exon	102941539	102941698	1000	+	.	gene_id "MSTRG.190032"; transcript_id "MSTRG.190032.101"; exon_number "3";
chr8	StringTie	exon	102941921	102942053	1000	+	.	gene_id "MSTRG.190032"; transcript_id "MSTRG.190032.101"; exon_number "4";
chr8	StringTie	exon	102977587	102977876	1000	+	.	gene_id "MSTRG.190032"; transcript_id "MSTRG.190032.101"; exon_number "5";
chr8	StringTie	transcript	102929663	102946165	1000	+	.	gene_id "MSTRG.190032"; transcript_id "MSTRG.190032.102";
chr8	StringTie	exon	102929663	102929694	1000	+	.	gene_id "MSTRG.190032"; transcript_id "MSTRG.190032.102"; exon_number "1";
chr8	StringTie	exon	102930314	102930518	1000	+	.	gene_id "MSTRG.190032"; transcript_id "MSTRG.190032.102"; exon_number "2";
chr8	StringTie	exon	102937624	102937757	1000	+	.	gene_id "MSTRG.190032"; transcript_id "MSTRG.190032.102"; exon_number "3";
chr8	StringTie	exon	102941921	102942053	1000	+	.	gene_id "MSTRG.190032"; transcript_id "MSTRG.190032.102"; exon_number "4";
chr8	StringTie	exon	102946036	102946165	1000	+	.	gene_id "MSTRG.190032"; transcript_id "MSTRG.190032.102"; exon_number "5";
chr8	StringTie	transcript	102929668	102931180	1000	+	.	gene_id "MSTRG.190032"; transcript_id "MSTRG.190032.103";
chr8	StringTie	exon	102929668	102929694	1000	+	.	gene_id "MSTRG.190032"; transcript_id "MSTRG.190032.103"; exon_number "1";
chr8	StringTie	exon	102930314	102930518	1000	+	.	gene_id "MSTRG.190032"; transcript_id "MSTRG.190032.103"; exon_number "2";
chr8	StringTie	exon	102931035	102931180	1000	+	.	gene_id "MSTRG.190032"; transcript_id "MSTRG.190032.103"; exon_number "3";
chr8	StringTie	transcript	102929668	103002430	1000	+	.	gene_id "MSTRG.190032"; transcript_id "MSTRG.190032.104";
chr8	StringTie	exon	102929668	102929694	1000	+	.	gene_id "MSTRG.190032"; transcript_id "MSTRG.190032.104"; exon_number "1";
chr8	StringTie	exon	102930314	102930518	1000	+	.	gene_id "MSTRG.190032"; transcript_id "MSTRG.190032.104"; exon_number "2";
chr8	StringTie	exon	102937624	102937757	1000	+	.	gene_id "MSTRG.190032"; transcript_id "MSTRG.190032.104"; exon_number "3";
chr8	StringTie	exon	102941539	102941698	1000	+	.	gene_id "MSTRG.190032"; transcript_id "MSTRG.190032.104"; exon_number "4";
chr8	StringTie	exon	102941921	102942053	1000	+	.	gene_id "MSTRG.190032"; transcript_id "MSTRG.190032.104"; exon_number "5";
chr8	StringTie	exon	102977587	102978955	1000	+	.	gene_id "MSTRG.190032"; transcript_id "MSTRG.190032.104"; exon_number "6";
chr8	StringTie	exon	102995625	102995682	1000	+	.	gene_id "MSTRG.190032"; transcript_id "MSTRG.190032.104"; exon_number "7";
chr8	StringTie	exon	103000009	103002430	1000	+	.	gene_id "MSTRG.190032"; transcript_id "MSTRG.190032.104"; exon_number "8";
chr8	StringTie	transcript	102929680	102946129	1000	+	.	gene_id "MSTRG.190032"; transcript_id "MSTRG.190032.105";
chr8	StringTie	exon	102929680	102930114	1000	+	.	gene_id "MSTRG.190032"; transcript_id "MSTRG.190032.105"; exon_number "1";
chr8	StringTie	exon	102930314	102930518	1000	+	.	gene_id "MSTRG.190032"; transcript_id "MSTRG.190032.105"; exon_number "2";
chr8	StringTie	exon	102937624	102937757	1000	+	.	gene_id "MSTRG.190032"; transcript_id "MSTRG.190032.105"; exon_number "3";
chr8	StringTie	exon	102941921	102942053	1000	+	.	gene_id "MSTRG.190032"; transcript_id "MSTRG.190032.105"; exon_number "4";
chr8	StringTie	exon	102946036	102946129	1000	+	.	gene_id "MSTRG.190032"; transcript_id "MSTRG.190032.105"; exon_number "5";
chr8	StringTie	transcript	102929680	102978125	1000	+	.	gene_id "MSTRG.190032"; transcript_id "MSTRG.190032.106";
chr8	StringTie	exon	102929680	102930114	1000	+	.	gene_id "MSTRG.190032"; transcript_id "MSTRG.190032.106"; exon_number "1";
chr8	StringTie	exon	102930314	102930518	1000	+	.	gene_id "MSTRG.190032"; transcript_id "MSTRG.190032.106"; exon_number "2";
chr8	StringTie	exon	102937624	102937757	1000	+	.	gene_id "MSTRG.190032"; transcript_id "MSTRG.190032.106"; exon_number "3";
chr8	StringTie	exon	102941565	102941698	1000	+	.	gene_id "MSTRG.190032"; transcript_id "MSTRG.190032.106"; exon_number "4";
chr8	StringTie	exon	102941921	102942053	1000	+	.	gene_id "MSTRG.190032"; transcript_id "MSTRG.190032.106"; exon_number "5";
chr8	StringTie	exon	102967597	102967673	1000	+	.	gene_id "MSTRG.190032"; transcript_id "MSTRG.190032.106"; exon_number "6";
chr8	StringTie	exon	102977558	102978125	1000	+	.	gene_id "MSTRG.190032"; transcript_id "MSTRG.190032.106"; exon_number "7";
chr8	StringTie	transcript	102929723	102942042	1000	+	.	gene_id "MSTRG.190032"; transcript_id "MSTRG.190032.107";
chr8	StringTie	exon	102929723	102929784	1000	+	.	gene_id "MSTRG.190032"; transcript_id "MSTRG.190032.107"; exon_number "1";
chr8	StringTie	exon	102937624	102937757	1000	+	.	gene_id "MSTRG.190032"; transcript_id "MSTRG.190032.107"; exon_number "2";
chr8	StringTie	exon	102941565	102941698	1000	+	.	gene_id "MSTRG.190032"; transcript_id "MSTRG.190032.107"; exon_number "3";
chr8	StringTie	exon	102941921	102942042	1000	+	.	gene_id "MSTRG.190032"; transcript_id "MSTRG.190032.107"; exon_number "4";
chr8	StringTie	transcript	102929733	103002430	1000	+	.	gene_id "MSTRG.190032"; transcript_id "MSTRG.190032.108";
chr8	StringTie	exon	102929733	102930114	1000	+	.	gene_id "MSTRG.190032"; transcript_id "MSTRG.190032.108"; exon_number "1";
chr8	StringTie	exon	102937624	102937757	1000	+	.	gene_id "MSTRG.190032"; transcript_id "MSTRG.190032.108"; exon_number "2";
chr8	StringTie	exon	102941921	102942053	1000	+	.	gene_id "MSTRG.190032"; transcript_id "MSTRG.190032.108"; exon_number "3";
chr8	StringTie	exon	102972321	102972540	1000	+	.	gene_id "MSTRG.190032"; transcript_id "MSTRG.190032.108"; exon_number "4";
chr8	StringTie	exon	102977587	102978955	1000	+	.	gene_id "MSTRG.190032"; transcript_id "MSTRG.190032.108"; exon_number "5";
chr8	StringTie	exon	102992250	102992407	1000	+	.	gene_id "MSTRG.190032"; transcript_id "MSTRG.190032.108"; exon_number "6";
chr8	StringTie	exon	103000009	103002430	1000	+	.	gene_id "MSTRG.190032"; transcript_id "MSTRG.190032.108"; exon_number "7";
chr8	StringTie	transcript	102929771	102946137	1000	+	.	gene_id "MSTRG.190032"; transcript_id "MSTRG.190032.109";
chr8	StringTie	exon	102929771	102930518	1000	+	.	gene_id "MSTRG.190032"; transcript_id "MSTRG.190032.109"; exon_number "1";
chr8	StringTie	exon	102937624	102937757	1000	+	.	gene_id "MSTRG.190032"; transcript_id "MSTRG.190032.109"; exon_number "2";
chr8	StringTie	exon	102941565	102941698	1000	+	.	gene_id "MSTRG.190032"; transcript_id "MSTRG.190032.109"; exon_number "3";
chr8	StringTie	exon	102941921	102942053	1000	+	.	gene_id "MSTRG.190032"; transcript_id "MSTRG.190032.109"; exon_number "4";
chr8	StringTie	exon	102946036	102946137	1000	+	.	gene_id "MSTRG.190032"; transcript_id "MSTRG.190032.109"; exon_number "5";
chr8	StringTie	transcript	102864296	103002629	1000	+	.	gene_id "MSTRG.190032"; transcript_id "MSTRG.190032.11";
chr8	StringTie	exon	102864296	102864623	1000	+	.	gene_id "MSTRG.190032"; transcript_id "MSTRG.190032.11"; exon_number "1";
chr8	StringTie	exon	102879895	102880058	1000	+	.	gene_id "MSTRG.190032"; transcript_id "MSTRG.190032.11"; exon_number "2";
chr8	StringTie	exon	102904224	102904385	1000	+	.	gene_id "MSTRG.190032"; transcript_id "MSTRG.190032.11"; exon_number "3";
chr8	StringTie	exon	102927463	102927612	1000	+	.	gene_id "MSTRG.190032"; transcript_id "MSTRG.190032.11"; exon_number "4";
chr8	StringTie	exon	102930314	102930518	1000	+	.	gene_id "MSTRG.190032"; transcript_id "MSTRG.190032.11"; exon_number "5";
chr8	StringTie	exon	102937624	102937757	1000	+	.	gene_id "MSTRG.190032"; transcript_id "MSTRG.190032.11"; exon_number "6";
chr8	StringTie	exon	102941921	102942053	1000	+	.	gene_id "MSTRG.190032"; transcript_id "MSTRG.190032.11"; exon_number "7";
chr8	StringTie	exon	102977587	102978955	1000	+	.	gene_id "MSTRG.190032"; transcript_id "MSTRG.190032.11"; exon_number "8";
chr8	StringTie	exon	103000009	103002629	1000	+	.	gene_id "MSTRG.190032"; transcript_id "MSTRG.190032.11"; exon_number "9";
chr8	StringTie	transcript	102929771	102942133	1000	+	.	gene_id "MSTRG.190032"; transcript_id "MSTRG.190032.110";
chr8	StringTie	exon	102929771	102930114	1000	+	.	gene_id "MSTRG.190032"; transcript_id "MSTRG.190032.110"; exon_number "1";
chr8	StringTie	exon	102930314	102930518	1000	+	.	gene_id "MSTRG.190032"; transcript_id "MSTRG.190032.110"; exon_number "2";
chr8	StringTie	exon	102937624	102937757	1000	+	.	gene_id "MSTRG.190032"; transcript_id "MSTRG.190032.110"; exon_number "3";
chr8	StringTie	exon	102938663	102938773	1000	+	.	gene_id "MSTRG.190032"; transcript_id "MSTRG.190032.110"; exon_number "4";
chr8	StringTie	exon	102941921	102942133	1000	+	.	gene_id "MSTRG.190032"; transcript_id "MSTRG.190032.110"; exon_number "5";
chr8	StringTie	transcript	102929774	103002430	1000	+	.	gene_id "MSTRG.190032"; transcript_id "MSTRG.190032.111";
chr8	StringTie	exon	102929774	102930114	1000	+	.	gene_id "MSTRG.190032"; transcript_id "MSTRG.190032.111"; exon_number "1";
chr8	StringTie	exon	102930314	102930518	1000	+	.	gene_id "MSTRG.190032"; transcript_id "MSTRG.190032.111"; exon_number "2";
chr8	StringTie	exon	102937624	102937757	1000	+	.	gene_id "MSTRG.190032"; transcript_id "MSTRG.190032.111"; exon_number "3";
chr8	StringTie	exon	102941921	102942053	1000	+	.	gene_id "MSTRG.190032"; transcript_id "MSTRG.190032.111"; exon_number "4";
chr8	StringTie	exon	102972321	102972540	1000	+	.	gene_id "MSTRG.190032"; transcript_id "MSTRG.190032.111"; exon_number "5";
chr8	StringTie	exon	102977587	102978955	1000	+	.	gene_id "MSTRG.190032"; transcript_id "MSTRG.190032.111"; exon_number "6";
chr8	StringTie	exon	102995625	102995682	1000	+	.	gene_id "MSTRG.190032"; transcript_id "MSTRG.190032.111"; exon_number "7";
chr8	StringTie	exon	103000009	103002430	1000	+	.	gene_id "MSTRG.190032"; transcript_id "MSTRG.190032.111"; exon_number "8";
chr8	StringTie	transcript	102929820	103002430	1000	+	.	gene_id "MSTRG.190032"; transcript_id "MSTRG.190032.112";
chr8	StringTie	exon	102929820	102930114	1000	+	.	gene_id "MSTRG.190032"; transcript_id "MSTRG.190032.112"; exon_number "1";
chr8	StringTie	exon	102937624	102937757	1000	+	.	gene_id "MSTRG.190032"; transcript_id "MSTRG.190032.112"; exon_number "2";
chr8	StringTie	exon	102941921	102942053	1000	+	.	gene_id "MSTRG.190032"; transcript_id "MSTRG.190032.112"; exon_number "3";
chr8	StringTie	exon	102967597	102967673	1000	+	.	gene_id "MSTRG.190032"; transcript_id "MSTRG.190032.112"; exon_number "4";
chr8	StringTie	exon	102977587	102978955	1000	+	.	gene_id "MSTRG.190032"; transcript_id "MSTRG.190032.112"; exon_number "5";
chr8	StringTie	exon	103000009	103002430	1000	+	.	gene_id "MSTRG.190032"; transcript_id "MSTRG.190032.112"; exon_number "6";
chr8	StringTie	transcript	102929820	103002430	1000	+	.	gene_id "MSTRG.190032"; transcript_id "MSTRG.190032.113";
chr8	StringTie	exon	102929820	102930114	1000	+	.	gene_id "MSTRG.190032"; transcript_id "MSTRG.190032.113"; exon_number "1";
chr8	StringTie	exon	102930314	102930518	1000	+	.	gene_id "MSTRG.190032"; transcript_id "MSTRG.190032.113"; exon_number "2";
chr8	StringTie	exon	102937624	102937757	1000	+	.	gene_id "MSTRG.190032"; transcript_id "MSTRG.190032.113"; exon_number "3";
chr8	StringTie	exon	102941921	102942053	1000	+	.	gene_id "MSTRG.190032"; transcript_id "MSTRG.190032.113"; exon_number "4";
chr8	StringTie	exon	102972321	102972540	1000	+	.	gene_id "MSTRG.190032"; transcript_id "MSTRG.190032.113"; exon_number "5";
chr8	StringTie	exon	102977587	102978955	1000	+	.	gene_id "MSTRG.190032"; transcript_id "MSTRG.190032.113"; exon_number "6";
chr8	StringTie	exon	103000009	103002430	1000	+	.	gene_id "MSTRG.190032"; transcript_id "MSTRG.190032.113"; exon_number "7";
chr8	StringTie	transcript	102929826	103002452	1000	+	.	gene_id "MSTRG.190032"; transcript_id "MSTRG.190032.114";
chr8	StringTie	exon	102929826	102930173	1000	+	.	gene_id "MSTRG.190032"; transcript_id "MSTRG.190032.114"; exon_number "1";
chr8	StringTie	exon	102937624	102937757	1000	+	.	gene_id "MSTRG.190032"; transcript_id "MSTRG.190032.114"; exon_number "2";
chr8	StringTie	exon	102941921	102942053	1000	+	.	gene_id "MSTRG.190032"; transcript_id "MSTRG.190032.114"; exon_number "3";
chr8	StringTie	exon	102967597	102967673	1000	+	.	gene_id "MSTRG.190032"; transcript_id "MSTRG.190032.114"; exon_number "4";
chr8	StringTie	exon	102977587	102978955	1000	+	.	gene_id "MSTRG.190032"; transcript_id "MSTRG.190032.114"; exon_number "5";
chr8	StringTie	exon	103000009	103002452	1000	+	.	gene_id "MSTRG.190032"; transcript_id "MSTRG.190032.114"; exon_number "6";
chr8	StringTie	transcript	102929830	103002785	1000	+	.	gene_id "MSTRG.190032"; transcript_id "MSTRG.190032.115";
chr8	StringTie	exon	102929830	102930518	1000	+	.	gene_id "MSTRG.190032"; transcript_id "MSTRG.190032.115"; exon_number "1";
chr8	StringTie	exon	102937624	102937757	1000	+	.	gene_id "MSTRG.190032"; transcript_id "MSTRG.190032.115"; exon_number "2";
chr8	StringTie	exon	102941921	102942053	1000	+	.	gene_id "MSTRG.190032"; transcript_id "MSTRG.190032.115"; exon_number "3";
chr8	StringTie	exon	102966889	102972540	1000	+	.	gene_id "MSTRG.190032"; transcript_id "MSTRG.190032.115"; exon_number "4";
chr8	StringTie	exon	102977587	102978955	1000	+	.	gene_id "MSTRG.190032"; transcript_id "MSTRG.190032.115"; exon_number "5";
chr8	StringTie	exon	103000009	103002785	1000	+	.	gene_id "MSTRG.190032"; transcript_id "MSTRG.190032.115"; exon_number "6";
chr8	StringTie	transcript	102929832	102967025	1000	+	.	gene_id "MSTRG.190032"; transcript_id "MSTRG.190032.116";
chr8	StringTie	exon	102929832	102930114	1000	+	.	gene_id "MSTRG.190032"; transcript_id "MSTRG.190032.116"; exon_number "1";
chr8	StringTie	exon	102937624	102937757	1000	+	.	gene_id "MSTRG.190032"; transcript_id "MSTRG.190032.116"; exon_number "2";
chr8	StringTie	exon	102941921	102942053	1000	+	.	gene_id "MSTRG.190032"; transcript_id "MSTRG.190032.116"; exon_number "3";
chr8	StringTie	exon	102966889	102967025	1000	+	.	gene_id "MSTRG.190032"; transcript_id "MSTRG.190032.116"; exon_number "4";
chr8	StringTie	transcript	102929837	103002578	1000	+	.	gene_id "MSTRG.190032"; transcript_id "MSTRG.190032.117";
chr8	StringTie	exon	102929837	102930518	1000	+	.	gene_id "MSTRG.190032"; transcript_id "MSTRG.190032.117"; exon_number "1";
chr8	StringTie	exon	102937624	102937757	1000	+	.	gene_id "MSTRG.190032"; transcript_id "MSTRG.190032.117"; exon_number "2";
chr8	StringTie	exon	102941921	102942053	1000	+	.	gene_id "MSTRG.190032"; transcript_id "MSTRG.190032.117"; exon_number "3";
chr8	StringTie	exon	102977587	102977823	1000	+	.	gene_id "MSTRG.190032"; transcript_id "MSTRG.190032.117"; exon_number "4";
chr8	StringTie	exon	102978486	102978955	1000	+	.	gene_id "MSTRG.190032"; transcript_id "MSTRG.190032.117"; exon_number "5";
chr8	StringTie	exon	102991200	103002578	1000	+	.	gene_id "MSTRG.190032"; transcript_id "MSTRG.190032.117"; exon_number "6";
chr8	StringTie	transcript	102929840	102942781	1000	+	.	gene_id "MSTRG.190032"; transcript_id "MSTRG.190032.118";
chr8	StringTie	exon	102929840	102930114	1000	+	.	gene_id "MSTRG.190032"; transcript_id "MSTRG.190032.118"; exon_number "1";
chr8	StringTie	exon	102937624	102937757	1000	+	.	gene_id "MSTRG.190032"; transcript_id "MSTRG.190032.118"; exon_number "2";
chr8	StringTie	exon	102941921	102942053	1000	+	.	gene_id "MSTRG.190032"; transcript_id "MSTRG.190032.118"; exon_number "3";
chr8	StringTie	exon	102942751	102942781	1000	+	.	gene_id "MSTRG.190032"; transcript_id "MSTRG.190032.118"; exon_number "4";
chr8	StringTie	transcript	102929842	103002430	1000	+	.	gene_id "MSTRG.190032"; transcript_id "MSTRG.190032.119";
chr8	StringTie	exon	102929842	102930518	1000	+	.	gene_id "MSTRG.190032"; transcript_id "MSTRG.190032.119"; exon_number "1";
chr8	StringTie	exon	102941921	102942053	1000	+	.	gene_id "MSTRG.190032"; transcript_id "MSTRG.190032.119"; exon_number "2";
chr8	StringTie	exon	102967597	102967673	1000	+	.	gene_id "MSTRG.190032"; transcript_id "MSTRG.190032.119"; exon_number "3";
chr8	StringTie	exon	102977587	102978955	1000	+	.	gene_id "MSTRG.190032"; transcript_id "MSTRG.190032.119"; exon_number "4";
chr8	StringTie	exon	103000009	103002430	1000	+	.	gene_id "MSTRG.190032"; transcript_id "MSTRG.190032.119"; exon_number "5";
chr8	StringTie	transcript	102864296	102905325	1000	+	.	gene_id "MSTRG.190032"; transcript_id "MSTRG.190032.12";
chr8	StringTie	exon	102864296	102864623	1000	+	.	gene_id "MSTRG.190032"; transcript_id "MSTRG.190032.12"; exon_number "1";
chr8	StringTie	exon	102879895	102880058	1000	+	.	gene_id "MSTRG.190032"; transcript_id "MSTRG.190032.12"; exon_number "2";
chr8	StringTie	exon	102885097	102885713	1000	+	.	gene_id "MSTRG.190032"; transcript_id "MSTRG.190032.12"; exon_number "3";
chr8	StringTie	exon	102904224	102904385	1000	+	.	gene_id "MSTRG.190032"; transcript_id "MSTRG.190032.12"; exon_number "4";
chr8	StringTie	exon	102905064	102905325	1000	+	.	gene_id "MSTRG.190032"; transcript_id "MSTRG.190032.12"; exon_number "5";
chr8	StringTie	transcript	102929849	103002430	1000	+	.	gene_id "MSTRG.190032"; transcript_id "MSTRG.190032.120";
chr8	StringTie	exon	102929849	102930518	1000	+	.	gene_id "MSTRG.190032"; transcript_id "MSTRG.190032.120"; exon_number "1";
chr8	StringTie	exon	102937624	102937757	1000	+	.	gene_id "MSTRG.190032"; transcript_id "MSTRG.190032.120"; exon_number "2";
chr8	StringTie	exon	102941565	102941698	1000	+	.	gene_id "MSTRG.190032"; transcript_id "MSTRG.190032.120"; exon_number "3";
chr8	StringTie	exon	102941921	102942053	1000	+	.	gene_id "MSTRG.190032"; transcript_id "MSTRG.190032.120"; exon_number "4";
chr8	StringTie	exon	102967597	102967673	1000	+	.	gene_id "MSTRG.190032"; transcript_id "MSTRG.190032.120"; exon_number "5";
chr8	StringTie	exon	102977587	102978955	1000	+	.	gene_id "MSTRG.190032"; transcript_id "MSTRG.190032.120"; exon_number "6";
chr8	StringTie	exon	102992250	102992407	1000	+	.	gene_id "MSTRG.190032"; transcript_id "MSTRG.190032.120"; exon_number "7";
chr8	StringTie	exon	103000009	103002430	1000	+	.	gene_id "MSTRG.190032"; transcript_id "MSTRG.190032.120"; exon_number "8";
chr8	StringTie	transcript	102929851	102949714	1000	+	.	gene_id "MSTRG.190032"; transcript_id "MSTRG.190032.121";
chr8	StringTie	exon	102929851	102929934	1000	+	.	gene_id "MSTRG.190032"; transcript_id "MSTRG.190032.121"; exon_number "1";
chr8	StringTie	exon	102930314	102930518	1000	+	.	gene_id "MSTRG.190032"; transcript_id "MSTRG.190032.121"; exon_number "2";
chr8	StringTie	exon	102937624	102937757	1000	+	.	gene_id "MSTRG.190032"; transcript_id "MSTRG.190032.121"; exon_number "3";
chr8	StringTie	exon	102941921	102942053	1000	+	.	gene_id "MSTRG.190032"; transcript_id "MSTRG.190032.121"; exon_number "4";
chr8	StringTie	exon	102949523	102949714	1000	+	.	gene_id "MSTRG.190032"; transcript_id "MSTRG.190032.121"; exon_number "5";
chr8	StringTie	transcript	102929875	102951043	1000	+	.	gene_id "MSTRG.190032"; transcript_id "MSTRG.190032.122";
chr8	StringTie	exon	102929875	102930114	1000	+	.	gene_id "MSTRG.190032"; transcript_id "MSTRG.190032.122"; exon_number "1";
chr8	StringTie	exon	102937624	102937757	1000	+	.	gene_id "MSTRG.190032"; transcript_id "MSTRG.190032.122"; exon_number "2";
chr8	StringTie	exon	102941539	102941698	1000	+	.	gene_id "MSTRG.190032"; transcript_id "MSTRG.190032.122"; exon_number "3";
chr8	StringTie	exon	102941921	102942053	1000	+	.	gene_id "MSTRG.190032"; transcript_id "MSTRG.190032.122"; exon_number "4";
chr8	StringTie	exon	102951020	102951043	1000	+	.	gene_id "MSTRG.190032"; transcript_id "MSTRG.190032.122"; exon_number "5";
chr8	StringTie	transcript	102929875	102953842	1000	+	.	gene_id "MSTRG.190032"; transcript_id "MSTRG.190032.123";
chr8	StringTie	exon	102929875	102930114	1000	+	.	gene_id "MSTRG.190032"; transcript_id "MSTRG.190032.123"; exon_number "1";
chr8	StringTie	exon	102930314	102930518	1000	+	.	gene_id "MSTRG.190032"; transcript_id "MSTRG.190032.123"; exon_number "2";
chr8	StringTie	exon	102937624	102937757	1000	+	.	gene_id "MSTRG.190032"; transcript_id "MSTRG.190032.123"; exon_number "3";
chr8	StringTie	exon	102941921	102942053	1000	+	.	gene_id "MSTRG.190032"; transcript_id "MSTRG.190032.123"; exon_number "4";
chr8	StringTie	exon	102953825	102953842	1000	+	.	gene_id "MSTRG.190032"; transcript_id "MSTRG.190032.123"; exon_number "5";
chr8	StringTie	transcript	102929880	102946092	1000	+	.	gene_id "MSTRG.190032"; transcript_id "MSTRG.190032.124";
chr8	StringTie	exon	102929880	102930518	1000	+	.	gene_id "MSTRG.190032"; transcript_id "MSTRG.190032.124"; exon_number "1";
chr8	StringTie	exon	102937624	102937757	1000	+	.	gene_id "MSTRG.190032"; transcript_id "MSTRG.190032.124"; exon_number "2";
chr8	StringTie	exon	102941539	102941698	1000	+	.	gene_id "MSTRG.190032"; transcript_id "MSTRG.190032.124"; exon_number "3";
chr8	StringTie	exon	102941921	102942053	1000	+	.	gene_id "MSTRG.190032"; transcript_id "MSTRG.190032.124"; exon_number "4";
chr8	StringTie	exon	102946036	102946092	1000	+	.	gene_id "MSTRG.190032"; transcript_id "MSTRG.190032.124"; exon_number "5";
chr8	StringTie	transcript	102929881	102939586	1000	+	.	gene_id "MSTRG.190032"; transcript_id "MSTRG.190032.125";
chr8	StringTie	exon	102929881	102930518	1000	+	.	gene_id "MSTRG.190032"; transcript_id "MSTRG.190032.125"; exon_number "1";
chr8	StringTie	exon	102938663	102939586	1000	+	.	gene_id "MSTRG.190032"; transcript_id "MSTRG.190032.125"; exon_number "2";
chr8	StringTie	transcript	102929892	103002433	1000	+	.	gene_id "MSTRG.190032"; transcript_id "MSTRG.190032.126";
chr8	StringTie	exon	102929892	102930114	1000	+	.	gene_id "MSTRG.190032"; transcript_id "MSTRG.190032.126"; exon_number "1";
chr8	StringTie	exon	102937624	102937757	1000	+	.	gene_id "MSTRG.190032"; transcript_id "MSTRG.190032.126"; exon_number "2";
chr8	StringTie	exon	102941539	102941698	1000	+	.	gene_id "MSTRG.190032"; transcript_id "MSTRG.190032.126"; exon_number "3";
chr8	StringTie	exon	102941921	102942053	1000	+	.	gene_id "MSTRG.190032"; transcript_id "MSTRG.190032.126"; exon_number "4";
chr8	StringTie	exon	102977587	102978955	1000	+	.	gene_id "MSTRG.190032"; transcript_id "MSTRG.190032.126"; exon_number "5";
chr8	StringTie	exon	102995625	102995682	1000	+	.	gene_id "MSTRG.190032"; transcript_id "MSTRG.190032.126"; exon_number "6";
chr8	StringTie	exon	103000009	103002433	1000	+	.	gene_id "MSTRG.190032"; transcript_id "MSTRG.190032.126"; exon_number "7";
chr8	StringTie	transcript	102929892	102946110	1000	+	.	gene_id "MSTRG.190032"; transcript_id "MSTRG.190032.127";
chr8	StringTie	exon	102929892	102930114	1000	+	.	gene_id "MSTRG.190032"; transcript_id "MSTRG.190032.127"; exon_number "1";
chr8	StringTie	exon	102937624	102937757	1000	+	.	gene_id "MSTRG.190032"; transcript_id "MSTRG.190032.127"; exon_number "2";
chr8	StringTie	exon	102941921	102942053	1000	+	.	gene_id "MSTRG.190032"; transcript_id "MSTRG.190032.127"; exon_number "3";
chr8	StringTie	exon	102946036	102946110	1000	+	.	gene_id "MSTRG.190032"; transcript_id "MSTRG.190032.127"; exon_number "4";
chr8	StringTie	transcript	102929901	102931581	1000	+	.	gene_id "MSTRG.190032"; transcript_id "MSTRG.190032.128";
chr8	StringTie	exon	102929901	102930114	1000	+	.	gene_id "MSTRG.190032"; transcript_id "MSTRG.190032.128"; exon_number "1";
chr8	StringTie	exon	102930314	102930518	1000	+	.	gene_id "MSTRG.190032"; transcript_id "MSTRG.190032.128"; exon_number "2";
chr8	StringTie	exon	102930742	102931581	1000	+	.	gene_id "MSTRG.190032"; transcript_id "MSTRG.190032.128"; exon_number "3";
chr8	StringTie	transcript	102929901	102946136	1000	+	.	gene_id "MSTRG.190032"; transcript_id "MSTRG.190032.129";
chr8	StringTie	exon	102929901	102930114	1000	+	.	gene_id "MSTRG.190032"; transcript_id "MSTRG.190032.129"; exon_number "1";
chr8	StringTie	exon	102937624	102937757	1000	+	.	gene_id "MSTRG.190032"; transcript_id "MSTRG.190032.129"; exon_number "2";
chr8	StringTie	exon	102941565	102941698	1000	+	.	gene_id "MSTRG.190032"; transcript_id "MSTRG.190032.129"; exon_number "3";
chr8	StringTie	exon	102941921	102942053	1000	+	.	gene_id "MSTRG.190032"; transcript_id "MSTRG.190032.129"; exon_number "4";
chr8	StringTie	exon	102946036	102946136	1000	+	.	gene_id "MSTRG.190032"; transcript_id "MSTRG.190032.129"; exon_number "5";
chr8	StringTie	transcript	102864296	102892421	1000	+	.	gene_id "MSTRG.190032"; transcript_id "MSTRG.190032.13";
chr8	StringTie	exon	102864296	102864623	1000	+	.	gene_id "MSTRG.190032"; transcript_id "MSTRG.190032.13"; exon_number "1";
chr8	StringTie	exon	102879895	102880058	1000	+	.	gene_id "MSTRG.190032"; transcript_id "MSTRG.190032.13"; exon_number "2";
chr8	StringTie	exon	102885132	102885713	1000	+	.	gene_id "MSTRG.190032"; transcript_id "MSTRG.190032.13"; exon_number "3";
chr8	StringTie	exon	102889307	102892421	1000	+	.	gene_id "MSTRG.190032"; transcript_id "MSTRG.190032.13"; exon_number "4";
chr8	StringTie	transcript	102929901	103001717	1000	+	.	gene_id "MSTRG.190032"; transcript_id "MSTRG.190032.130";
chr8	StringTie	exon	102929901	102930114	1000	+	.	gene_id "MSTRG.190032"; transcript_id "MSTRG.190032.130"; exon_number "1";
chr8	StringTie	exon	102937624	102937757	1000	+	.	gene_id "MSTRG.190032"; transcript_id "MSTRG.190032.130"; exon_number "2";
chr8	StringTie	exon	102941921	102942053	1000	+	.	gene_id "MSTRG.190032"; transcript_id "MSTRG.190032.130"; exon_number "3";
chr8	StringTie	exon	102967597	102967673	1000	+	.	gene_id "MSTRG.190032"; transcript_id "MSTRG.190032.130"; exon_number "4";
chr8	StringTie	exon	102977587	102977823	1000	+	.	gene_id "MSTRG.190032"; transcript_id "MSTRG.190032.130"; exon_number "5";
chr8	StringTie	exon	102978008	102978955	1000	+	.	gene_id "MSTRG.190032"; transcript_id "MSTRG.190032.130"; exon_number "6";
chr8	StringTie	exon	103000009	103001717	1000	+	.	gene_id "MSTRG.190032"; transcript_id "MSTRG.190032.130"; exon_number "7";
chr8	StringTie	transcript	102929906	102946066	1000	+	.	gene_id "MSTRG.190032"; transcript_id "MSTRG.190032.131";
chr8	StringTie	exon	102929906	102930114	1000	+	.	gene_id "MSTRG.190032"; transcript_id "MSTRG.190032.131"; exon_number "1";
chr8	StringTie	exon	102937624	102937757	1000	+	.	gene_id "MSTRG.190032"; transcript_id "MSTRG.190032.131"; exon_number "2";
chr8	StringTie	exon	102941539	102941698	1000	+	.	gene_id "MSTRG.190032"; transcript_id "MSTRG.190032.131"; exon_number "3";
chr8	StringTie	exon	102941921	102942053	1000	+	.	gene_id "MSTRG.190032"; transcript_id "MSTRG.190032.131"; exon_number "4";
chr8	StringTie	exon	102946036	102946066	1000	+	.	gene_id "MSTRG.190032"; transcript_id "MSTRG.190032.131"; exon_number "5";
chr8	StringTie	transcript	102929914	102977873	1000	+	.	gene_id "MSTRG.190032"; transcript_id "MSTRG.190032.132";
chr8	StringTie	exon	102929914	102930114	1000	+	.	gene_id "MSTRG.190032"; transcript_id "MSTRG.190032.132"; exon_number "1";
chr8	StringTie	exon	102930314	102930518	1000	+	.	gene_id "MSTRG.190032"; transcript_id "MSTRG.190032.132"; exon_number "2";
chr8	StringTie	exon	102937624	102937757	1000	+	.	gene_id "MSTRG.190032"; transcript_id "MSTRG.190032.132"; exon_number "3";
chr8	StringTie	exon	102941921	102942053	1000	+	.	gene_id "MSTRG.190032"; transcript_id "MSTRG.190032.132"; exon_number "4";
chr8	StringTie	exon	102967597	102967673	1000	+	.	gene_id "MSTRG.190032"; transcript_id "MSTRG.190032.132"; exon_number "5";
chr8	StringTie	exon	102977587	102977873	1000	+	.	gene_id "MSTRG.190032"; transcript_id "MSTRG.190032.132"; exon_number "6";
chr8	StringTie	transcript	102929928	102978183	1000	+	.	gene_id "MSTRG.190032"; transcript_id "MSTRG.190032.133";
chr8	StringTie	exon	102929928	102930114	1000	+	.	gene_id "MSTRG.190032"; transcript_id "MSTRG.190032.133"; exon_number "1";
chr8	StringTie	exon	102937624	102937757	1000	+	.	gene_id "MSTRG.190032"; transcript_id "MSTRG.190032.133"; exon_number "2";
chr8	StringTie	exon	102941921	102942053	1000	+	.	gene_id "MSTRG.190032"; transcript_id "MSTRG.190032.133"; exon_number "3";
chr8	StringTie	exon	102972321	102972540	1000	+	.	gene_id "MSTRG.190032"; transcript_id "MSTRG.190032.133"; exon_number "4";
chr8	StringTie	exon	102977587	102977823	1000	+	.	gene_id "MSTRG.190032"; transcript_id "MSTRG.190032.133"; exon_number "5";
chr8	StringTie	exon	102978161	102978183	1000	+	.	gene_id "MSTRG.190032"; transcript_id "MSTRG.190032.133"; exon_number "6";
chr8	StringTie	transcript	102929930	102938970	1000	+	.	gene_id "MSTRG.190032"; transcript_id "MSTRG.190032.134";
chr8	StringTie	exon	102929930	102930114	1000	+	.	gene_id "MSTRG.190032"; transcript_id "MSTRG.190032.134"; exon_number "1";
chr8	StringTie	exon	102937624	102937757	1000	+	.	gene_id "MSTRG.190032"; transcript_id "MSTRG.190032.134"; exon_number "2";
chr8	StringTie	exon	102938663	102938970	1000	+	.	gene_id "MSTRG.190032"; transcript_id "MSTRG.190032.134"; exon_number "3";
chr8	StringTie	transcript	102929930	102946059	1000	+	.	gene_id "MSTRG.190032"; transcript_id "MSTRG.190032.135";
chr8	StringTie	exon	102929930	102930114	1000	+	.	gene_id "MSTRG.190032"; transcript_id "MSTRG.190032.135"; exon_number "1";
chr8	StringTie	exon	102930314	102930518	1000	+	.	gene_id "MSTRG.190032"; transcript_id "MSTRG.190032.135"; exon_number "2";
chr8	StringTie	exon	102937624	102937757	1000	+	.	gene_id "MSTRG.190032"; transcript_id "MSTRG.190032.135"; exon_number "3";
chr8	StringTie	exon	102941539	102941698	1000	+	.	gene_id "MSTRG.190032"; transcript_id "MSTRG.190032.135"; exon_number "4";
chr8	StringTie	exon	102941921	102942053	1000	+	.	gene_id "MSTRG.190032"; transcript_id "MSTRG.190032.135"; exon_number "5";
chr8	StringTie	exon	102946036	102946059	1000	+	.	gene_id "MSTRG.190032"; transcript_id "MSTRG.190032.135"; exon_number "6";
chr8	StringTie	transcript	102929934	102942786	1000	+	.	gene_id "MSTRG.190032"; transcript_id "MSTRG.190032.136";
chr8	StringTie	exon	102929934	102930518	1000	+	.	gene_id "MSTRG.190032"; transcript_id "MSTRG.190032.136"; exon_number "1";
chr8	StringTie	exon	102937624	102937757	1000	+	.	gene_id "MSTRG.190032"; transcript_id "MSTRG.190032.136"; exon_number "2";
chr8	StringTie	exon	102941921	102942053	1000	+	.	gene_id "MSTRG.190032"; transcript_id "MSTRG.190032.136"; exon_number "3";
chr8	StringTie	exon	102942751	102942786	1000	+	.	gene_id "MSTRG.190032"; transcript_id "MSTRG.190032.136"; exon_number "4";
chr8	StringTie	transcript	102929935	103002474	1000	+	.	gene_id "MSTRG.190032"; transcript_id "MSTRG.190032.137";
chr8	StringTie	exon	102929935	102930518	1000	+	.	gene_id "MSTRG.190032"; transcript_id "MSTRG.190032.137"; exon_number "1";
chr8	StringTie	exon	102937624	102937757	1000	+	.	gene_id "MSTRG.190032"; transcript_id "MSTRG.190032.137"; exon_number "2";
chr8	StringTie	exon	102941571	102941698	1000	+	.	gene_id "MSTRG.190032"; transcript_id "MSTRG.190032.137"; exon_number "3";
chr8	StringTie	exon	102941921	102942053	1000	+	.	gene_id "MSTRG.190032"; transcript_id "MSTRG.190032.137"; exon_number "4";
chr8	StringTie	exon	102977587	102977832	1000	+	.	gene_id "MSTRG.190032"; transcript_id "MSTRG.190032.137"; exon_number "5";
chr8	StringTie	exon	102978161	102978955	1000	+	.	gene_id "MSTRG.190032"; transcript_id "MSTRG.190032.137"; exon_number "6";
chr8	StringTie	exon	102992250	102992407	1000	+	.	gene_id "MSTRG.190032"; transcript_id "MSTRG.190032.137"; exon_number "7";
chr8	StringTie	exon	102995625	102995682	1000	+	.	gene_id "MSTRG.190032"; transcript_id "MSTRG.190032.137"; exon_number "8";
chr8	StringTie	exon	103000009	103002474	1000	+	.	gene_id "MSTRG.190032"; transcript_id "MSTRG.190032.137"; exon_number "9";
chr8	StringTie	transcript	102929935	102977899	1000	+	.	gene_id "MSTRG.190032"; transcript_id "MSTRG.190032.138";
chr8	StringTie	exon	102929935	102930114	1000	+	.	gene_id "MSTRG.190032"; transcript_id "MSTRG.190032.138"; exon_number "1";
chr8	StringTie	exon	102930331	102930518	1000	+	.	gene_id "MSTRG.190032"; transcript_id "MSTRG.190032.138"; exon_number "2";
chr8	StringTie	exon	102937624	102937757	1000	+	.	gene_id "MSTRG.190032"; transcript_id "MSTRG.190032.138"; exon_number "3";
chr8	StringTie	exon	102941921	102942053	1000	+	.	gene_id "MSTRG.190032"; transcript_id "MSTRG.190032.138"; exon_number "4";
chr8	StringTie	exon	102960607	102960745	1000	+	.	gene_id "MSTRG.190032"; transcript_id "MSTRG.190032.138"; exon_number "5";
chr8	StringTie	exon	102977587	102977899	1000	+	.	gene_id "MSTRG.190032"; transcript_id "MSTRG.190032.138"; exon_number "6";
chr8	StringTie	transcript	102929943	103002430	1000	+	.	gene_id "MSTRG.190032"; transcript_id "MSTRG.190032.139";
chr8	StringTie	exon	102929943	102930114	1000	+	.	gene_id "MSTRG.190032"; transcript_id "MSTRG.190032.139"; exon_number "1";
chr8	StringTie	exon	102930314	102930518	1000	+	.	gene_id "MSTRG.190032"; transcript_id "MSTRG.190032.139"; exon_number "2";
chr8	StringTie	exon	102937624	102937757	1000	+	.	gene_id "MSTRG.190032"; transcript_id "MSTRG.190032.139"; exon_number "3";
chr8	StringTie	exon	102941921	102942053	1000	+	.	gene_id "MSTRG.190032"; transcript_id "MSTRG.190032.139"; exon_number "4";
chr8	StringTie	exon	102977587	102978955	1000	+	.	gene_id "MSTRG.190032"; transcript_id "MSTRG.190032.139"; exon_number "5";
chr8	StringTie	exon	103000009	103002430	1000	+	.	gene_id "MSTRG.190032"; transcript_id "MSTRG.190032.139"; exon_number "6";
chr8	StringTie	transcript	102864296	102910156	1000	+	.	gene_id "MSTRG.190032"; transcript_id "MSTRG.190032.14";
chr8	StringTie	exon	102864296	102864623	1000	+	.	gene_id "MSTRG.190032"; transcript_id "MSTRG.190032.14"; exon_number "1";
chr8	StringTie	exon	102879895	102880058	1000	+	.	gene_id "MSTRG.190032"; transcript_id "MSTRG.190032.14"; exon_number "2";
chr8	StringTie	exon	102885097	102885713	1000	+	.	gene_id "MSTRG.190032"; transcript_id "MSTRG.190032.14"; exon_number "3";
chr8	StringTie	exon	102904224	102904385	1000	+	.	gene_id "MSTRG.190032"; transcript_id "MSTRG.190032.14"; exon_number "4";
chr8	StringTie	exon	102906307	102910156	1000	+	.	gene_id "MSTRG.190032"; transcript_id "MSTRG.190032.14"; exon_number "5";
chr8	StringTie	transcript	102929968	102938937	1000	+	.	gene_id "MSTRG.190032"; transcript_id "MSTRG.190032.140";
chr8	StringTie	exon	102929968	102930173	1000	+	.	gene_id "MSTRG.190032"; transcript_id "MSTRG.190032.140"; exon_number "1";
chr8	StringTie	exon	102930314	102930518	1000	+	.	gene_id "MSTRG.190032"; transcript_id "MSTRG.190032.140"; exon_number "2";
chr8	StringTie	exon	102937624	102937757	1000	+	.	gene_id "MSTRG.190032"; transcript_id "MSTRG.190032.140"; exon_number "3";
chr8	StringTie	exon	102938663	102938937	1000	+	.	gene_id "MSTRG.190032"; transcript_id "MSTRG.190032.140"; exon_number "4";
chr8	StringTie	transcript	102929969	102942899	1000	+	.	gene_id "MSTRG.190032"; transcript_id "MSTRG.190032.141";
chr8	StringTie	exon	102929969	102930114	1000	+	.	gene_id "MSTRG.190032"; transcript_id "MSTRG.190032.141"; exon_number "1";
chr8	StringTie	exon	102937624	102940545	1000	+	.	gene_id "MSTRG.190032"; transcript_id "MSTRG.190032.141"; exon_number "2";
chr8	StringTie	exon	102941921	102942899	1000	+	.	gene_id "MSTRG.190032"; transcript_id "MSTRG.190032.141"; exon_number "3";
chr8	StringTie	transcript	102929970	103002430	1000	+	.	gene_id "MSTRG.190032"; transcript_id "MSTRG.190032.142";
chr8	StringTie	exon	102929970	102930173	1000	+	.	gene_id "MSTRG.190032"; transcript_id "MSTRG.190032.142"; exon_number "1";
chr8	StringTie	exon	102930314	102930518	1000	+	.	gene_id "MSTRG.190032"; transcript_id "MSTRG.190032.142"; exon_number "2";
chr8	StringTie	exon	102937624	102937757	1000	+	.	gene_id "MSTRG.190032"; transcript_id "MSTRG.190032.142"; exon_number "3";
chr8	StringTie	exon	102941921	102942053	1000	+	.	gene_id "MSTRG.190032"; transcript_id "MSTRG.190032.142"; exon_number "4";
chr8	StringTie	exon	102977587	102978955	1000	+	.	gene_id "MSTRG.190032"; transcript_id "MSTRG.190032.142"; exon_number "5";
chr8	StringTie	exon	102995625	102995682	1000	+	.	gene_id "MSTRG.190032"; transcript_id "MSTRG.190032.142"; exon_number "6";
chr8	StringTie	exon	103000009	103002430	1000	+	.	gene_id "MSTRG.190032"; transcript_id "MSTRG.190032.142"; exon_number "7";
chr8	StringTie	transcript	102929973	102942053	1000	+	.	gene_id "MSTRG.190032"; transcript_id "MSTRG.190032.143";
chr8	StringTie	exon	102929973	102930114	1000	+	.	gene_id "MSTRG.190032"; transcript_id "MSTRG.190032.143"; exon_number "1";
chr8	StringTie	exon	102930314	102930518	1000	+	.	gene_id "MSTRG.190032"; transcript_id "MSTRG.190032.143"; exon_number "2";
chr8	StringTie	exon	102941921	102942053	1000	+	.	gene_id "MSTRG.190032"; transcript_id "MSTRG.190032.143"; exon_number "3";
chr8	StringTie	transcript	102929973	102946136	1000	+	.	gene_id "MSTRG.190032"; transcript_id "MSTRG.190032.144";
chr8	StringTie	exon	102929973	102930081	1000	+	.	gene_id "MSTRG.190032"; transcript_id "MSTRG.190032.144"; exon_number "1";
chr8	StringTie	exon	102930314	102930518	1000	+	.	gene_id "MSTRG.190032"; transcript_id "MSTRG.190032.144"; exon_number "2";
chr8	StringTie	exon	102937624	102937757	1000	+	.	gene_id "MSTRG.190032"; transcript_id "MSTRG.190032.144"; exon_number "3";
chr8	StringTie	exon	102941921	102942053	1000	+	.	gene_id "MSTRG.190032"; transcript_id "MSTRG.190032.144"; exon_number "4";
chr8	StringTie	exon	102946036	102946136	1000	+	.	gene_id "MSTRG.190032"; transcript_id "MSTRG.190032.144"; exon_number "5";
chr8	StringTie	transcript	102929974	102938909	1000	+	.	gene_id "MSTRG.190032"; transcript_id "MSTRG.190032.145";
chr8	StringTie	exon	102929974	102930114	1000	+	.	gene_id "MSTRG.190032"; transcript_id "MSTRG.190032.145"; exon_number "1";
chr8	StringTie	exon	102937638	102937757	1000	+	.	gene_id "MSTRG.190032"; transcript_id "MSTRG.190032.145"; exon_number "2";
chr8	StringTie	exon	102938663	102938909	1000	+	.	gene_id "MSTRG.190032"; transcript_id "MSTRG.190032.145"; exon_number "3";
chr8	StringTie	transcript	102929974	102951046	1000	+	.	gene_id "MSTRG.190032"; transcript_id "MSTRG.190032.146";
chr8	StringTie	exon	102929974	102930518	1000	+	.	gene_id "MSTRG.190032"; transcript_id "MSTRG.190032.146"; exon_number "1";
chr8	StringTie	exon	102937624	102937757	1000	+	.	gene_id "MSTRG.190032"; transcript_id "MSTRG.190032.146"; exon_number "2";
chr8	StringTie	exon	102941921	102942053	1000	+	.	gene_id "MSTRG.190032"; transcript_id "MSTRG.190032.146"; exon_number "3";
chr8	StringTie	exon	102951020	102951046	1000	+	.	gene_id "MSTRG.190032"; transcript_id "MSTRG.190032.146"; exon_number "4";
chr8	StringTie	transcript	102929974	103002430	1000	+	.	gene_id "MSTRG.190032"; transcript_id "MSTRG.190032.147";
chr8	StringTie	exon	102929974	102930114	1000	+	.	gene_id "MSTRG.190032"; transcript_id "MSTRG.190032.147"; exon_number "1";
chr8	StringTie	exon	102937624	102937757	1000	+	.	gene_id "MSTRG.190032"; transcript_id "MSTRG.190032.147"; exon_number "2";
chr8	StringTie	exon	102941921	102942053	1000	+	.	gene_id "MSTRG.190032"; transcript_id "MSTRG.190032.147"; exon_number "3";
chr8	StringTie	exon	102972321	102972540	1000	+	.	gene_id "MSTRG.190032"; transcript_id "MSTRG.190032.147"; exon_number "4";
chr8	StringTie	exon	102977587	102978955	1000	+	.	gene_id "MSTRG.190032"; transcript_id "MSTRG.190032.147"; exon_number "5";
chr8	StringTie	exon	103000009	103002430	1000	+	.	gene_id "MSTRG.190032"; transcript_id "MSTRG.190032.147"; exon_number "6";
chr8	StringTie	transcript	102929978	102942902	1000	+	.	gene_id "MSTRG.190032"; transcript_id "MSTRG.190032.148";
chr8	StringTie	exon	102929978	102930114	1000	+	.	gene_id "MSTRG.190032"; transcript_id "MSTRG.190032.148"; exon_number "1";
chr8	StringTie	exon	102930314	102930518	1000	+	.	gene_id "MSTRG.190032"; transcript_id "MSTRG.190032.148"; exon_number "2";
chr8	StringTie	exon	102937624	102937757	1000	+	.	gene_id "MSTRG.190032"; transcript_id "MSTRG.190032.148"; exon_number "3";
chr8	StringTie	exon	102941921	102942053	1000	+	.	gene_id "MSTRG.190032"; transcript_id "MSTRG.190032.148"; exon_number "4";
chr8	StringTie	exon	102942751	102942902	1000	+	.	gene_id "MSTRG.190032"; transcript_id "MSTRG.190032.148"; exon_number "5";
chr8	StringTie	transcript	102929980	102949642	1000	+	.	gene_id "MSTRG.190032"; transcript_id "MSTRG.190032.149";
chr8	StringTie	exon	102929980	102930173	1000	+	.	gene_id "MSTRG.190032"; transcript_id "MSTRG.190032.149"; exon_number "1";
chr8	StringTie	exon	102930314	102930518	1000	+	.	gene_id "MSTRG.190032"; transcript_id "MSTRG.190032.149"; exon_number "2";
chr8	StringTie	exon	102937624	102937757	1000	+	.	gene_id "MSTRG.190032"; transcript_id "MSTRG.190032.149"; exon_number "3";
chr8	StringTie	exon	102941921	102942053	1000	+	.	gene_id "MSTRG.190032"; transcript_id "MSTRG.190032.149"; exon_number "4";
chr8	StringTie	exon	102949523	102949642	1000	+	.	gene_id "MSTRG.190032"; transcript_id "MSTRG.190032.149"; exon_number "5";
chr8	StringTie	transcript	102864296	102891635	1000	+	.	gene_id "MSTRG.190032"; transcript_id "MSTRG.190032.15";
chr8	StringTie	exon	102864296	102864623	1000	+	.	gene_id "MSTRG.190032"; transcript_id "MSTRG.190032.15"; exon_number "1";
chr8	StringTie	exon	102879895	102880058	1000	+	.	gene_id "MSTRG.190032"; transcript_id "MSTRG.190032.15"; exon_number "2";
chr8	StringTie	exon	102885097	102885713	1000	+	.	gene_id "MSTRG.190032"; transcript_id "MSTRG.190032.15"; exon_number "3";
chr8	StringTie	exon	102889307	102891635	1000	+	.	gene_id "MSTRG.190032"; transcript_id "MSTRG.190032.15"; exon_number "4";
chr8	StringTie	transcript	102929996	102942065	1000	+	.	gene_id "MSTRG.190032"; transcript_id "MSTRG.190032.150";
chr8	StringTie	exon	102929996	102930114	1000	+	.	gene_id "MSTRG.190032"; transcript_id "MSTRG.190032.150"; exon_number "1";
chr8	StringTie	exon	102930331	102930518	1000	+	.	gene_id "MSTRG.190032"; transcript_id "MSTRG.190032.150"; exon_number "2";
chr8	StringTie	exon	102937624	102937757	1000	+	.	gene_id "MSTRG.190032"; transcript_id "MSTRG.190032.150"; exon_number "3";
chr8	StringTie	exon	102941571	102941698	1000	+	.	gene_id "MSTRG.190032"; transcript_id "MSTRG.190032.150"; exon_number "4";
chr8	StringTie	exon	102941921	102942065	1000	+	.	gene_id "MSTRG.190032"; transcript_id "MSTRG.190032.150"; exon_number "5";
chr8	StringTie	transcript	102930003	103002430	1000	+	.	gene_id "MSTRG.190032"; transcript_id "MSTRG.190032.151";
chr8	StringTie	exon	102930003	102930518	1000	+	.	gene_id "MSTRG.190032"; transcript_id "MSTRG.190032.151"; exon_number "1";
chr8	StringTie	exon	102941921	102942053	1000	+	.	gene_id "MSTRG.190032"; transcript_id "MSTRG.190032.151"; exon_number "2";
chr8	StringTie	exon	102966889	102967496	1000	+	.	gene_id "MSTRG.190032"; transcript_id "MSTRG.190032.151"; exon_number "3";
chr8	StringTie	exon	102967597	102967673	1000	+	.	gene_id "MSTRG.190032"; transcript_id "MSTRG.190032.151"; exon_number "4";
chr8	StringTie	exon	102977587	102978955	1000	+	.	gene_id "MSTRG.190032"; transcript_id "MSTRG.190032.151"; exon_number "5";
chr8	StringTie	exon	102995625	102995682	1000	+	.	gene_id "MSTRG.190032"; transcript_id "MSTRG.190032.151"; exon_number "6";
chr8	StringTie	exon	103000009	103002430	1000	+	.	gene_id "MSTRG.190032"; transcript_id "MSTRG.190032.151"; exon_number "7";
chr8	StringTie	transcript	102930004	102942474	1000	+	.	gene_id "MSTRG.190032"; transcript_id "MSTRG.190032.152";
chr8	StringTie	exon	102930004	102930518	1000	+	.	gene_id "MSTRG.190032"; transcript_id "MSTRG.190032.152"; exon_number "1";
chr8	StringTie	exon	102937624	102937757	1000	+	.	gene_id "MSTRG.190032"; transcript_id "MSTRG.190032.152"; exon_number "2";
chr8	StringTie	exon	102941921	102942053	1000	+	.	gene_id "MSTRG.190032"; transcript_id "MSTRG.190032.152"; exon_number "3";
chr8	StringTie	exon	102942262	102942474	1000	+	.	gene_id "MSTRG.190032"; transcript_id "MSTRG.190032.152"; exon_number "4";
chr8	StringTie	transcript	102930005	102942054	1000	+	.	gene_id "MSTRG.190032"; transcript_id "MSTRG.190032.153";
chr8	StringTie	exon	102930005	102930518	1000	+	.	gene_id "MSTRG.190032"; transcript_id "MSTRG.190032.153"; exon_number "1";
chr8	StringTie	exon	102941565	102941698	1000	+	.	gene_id "MSTRG.190032"; transcript_id "MSTRG.190032.153"; exon_number "2";
chr8	StringTie	exon	102941921	102942054	1000	+	.	gene_id "MSTRG.190032"; transcript_id "MSTRG.190032.153"; exon_number "3";
chr8	StringTie	transcript	102930006	102942260	1000	+	.	gene_id "MSTRG.190032"; transcript_id "MSTRG.190032.154";
chr8	StringTie	exon	102930006	102930114	1000	+	.	gene_id "MSTRG.190032"; transcript_id "MSTRG.190032.154"; exon_number "1";
chr8	StringTie	exon	102937624	102937757	1000	+	.	gene_id "MSTRG.190032"; transcript_id "MSTRG.190032.154"; exon_number "2";
chr8	StringTie	exon	102941565	102942260	1000	+	.	gene_id "MSTRG.190032"; transcript_id "MSTRG.190032.154"; exon_number "3";
chr8	StringTie	transcript	102930012	102942044	1000	+	.	gene_id "MSTRG.190032"; transcript_id "MSTRG.190032.155";
chr8	StringTie	exon	102930012	102930114	1000	+	.	gene_id "MSTRG.190032"; transcript_id "MSTRG.190032.155"; exon_number "1";
chr8	StringTie	exon	102941921	102942044	1000	+	.	gene_id "MSTRG.190032"; transcript_id "MSTRG.190032.155"; exon_number "2";
chr8	StringTie	transcript	102930016	103002424	1000	+	.	gene_id "MSTRG.190032"; transcript_id "MSTRG.190032.156";
chr8	StringTie	exon	102930016	102930114	1000	+	.	gene_id "MSTRG.190032"; transcript_id "MSTRG.190032.156"; exon_number "1";
chr8	StringTie	exon	102937624	102937757	1000	+	.	gene_id "MSTRG.190032"; transcript_id "MSTRG.190032.156"; exon_number "2";
chr8	StringTie	exon	102941539	102941698	1000	+	.	gene_id "MSTRG.190032"; transcript_id "MSTRG.190032.156"; exon_number "3";
chr8	StringTie	exon	102941921	102942053	1000	+	.	gene_id "MSTRG.190032"; transcript_id "MSTRG.190032.156"; exon_number "4";
chr8	StringTie	exon	102977587	102977823	1000	+	.	gene_id "MSTRG.190032"; transcript_id "MSTRG.190032.156"; exon_number "5";
chr8	StringTie	exon	102978161	102978955	1000	+	.	gene_id "MSTRG.190032"; transcript_id "MSTRG.190032.156"; exon_number "6";
chr8	StringTie	exon	103000012	103002424	1000	+	.	gene_id "MSTRG.190032"; transcript_id "MSTRG.190032.156"; exon_number "7";
chr8	StringTie	transcript	102930032	102972371	1000	+	.	gene_id "MSTRG.190032"; transcript_id "MSTRG.190032.157";
chr8	StringTie	exon	102930032	102930173	1000	+	.	gene_id "MSTRG.190032"; transcript_id "MSTRG.190032.157"; exon_number "1";
chr8	StringTie	exon	102937624	102937757	1000	+	.	gene_id "MSTRG.190032"; transcript_id "MSTRG.190032.157"; exon_number "2";
chr8	StringTie	exon	102941921	102942053	1000	+	.	gene_id "MSTRG.190032"; transcript_id "MSTRG.190032.157"; exon_number "3";
chr8	StringTie	exon	102972321	102972371	1000	+	.	gene_id "MSTRG.190032"; transcript_id "MSTRG.190032.157"; exon_number "4";
chr8	StringTie	transcript	102930050	102942053	1000	+	.	gene_id "MSTRG.190032"; transcript_id "MSTRG.190032.158";
chr8	StringTie	exon	102930050	102930518	1000	+	.	gene_id "MSTRG.190032"; transcript_id "MSTRG.190032.158"; exon_number "1";
chr8	StringTie	exon	102941539	102941698	1000	+	.	gene_id "MSTRG.190032"; transcript_id "MSTRG.190032.158"; exon_number "2";
chr8	StringTie	exon	102941921	102942053	1000	+	.	gene_id "MSTRG.190032"; transcript_id "MSTRG.190032.158"; exon_number "3";
chr8	StringTie	transcript	102930067	102946097	1000	+	.	gene_id "MSTRG.190032"; transcript_id "MSTRG.190032.159";
chr8	StringTie	exon	102930067	102930173	1000	+	.	gene_id "MSTRG.190032"; transcript_id "MSTRG.190032.159"; exon_number "1";
chr8	StringTie	exon	102937624	102937757	1000	+	.	gene_id "MSTRG.190032"; transcript_id "MSTRG.190032.159"; exon_number "2";
chr8	StringTie	exon	102941921	102942053	1000	+	.	gene_id "MSTRG.190032"; transcript_id "MSTRG.190032.159"; exon_number "3";
chr8	StringTie	exon	102946036	102946097	1000	+	.	gene_id "MSTRG.190032"; transcript_id "MSTRG.190032.159"; exon_number "4";
chr8	StringTie	transcript	102864296	103002430	1000	+	.	gene_id "MSTRG.190032"; transcript_id "MSTRG.190032.16";
chr8	StringTie	exon	102864296	102864623	1000	+	.	gene_id "MSTRG.190032"; transcript_id "MSTRG.190032.16"; exon_number "1";
chr8	StringTie	exon	102879895	102880058	1000	+	.	gene_id "MSTRG.190032"; transcript_id "MSTRG.190032.16"; exon_number "2";
chr8	StringTie	exon	102937624	102937757	1000	+	.	gene_id "MSTRG.190032"; transcript_id "MSTRG.190032.16"; exon_number "3";
chr8	StringTie	exon	102941921	102942053	1000	+	.	gene_id "MSTRG.190032"; transcript_id "MSTRG.190032.16"; exon_number "4";
chr8	StringTie	exon	102977587	102978955	1000	+	.	gene_id "MSTRG.190032"; transcript_id "MSTRG.190032.16"; exon_number "5";
chr8	StringTie	exon	103000009	103002430	1000	+	.	gene_id "MSTRG.190032"; transcript_id "MSTRG.190032.16"; exon_number "6";
chr8	StringTie	transcript	102930153	102946099	1000	+	.	gene_id "MSTRG.190032"; transcript_id "MSTRG.190032.160";
chr8	StringTie	exon	102930153	102930173	1000	+	.	gene_id "MSTRG.190032"; transcript_id "MSTRG.190032.160"; exon_number "1";
chr8	StringTie	exon	102937624	102937757	1000	+	.	gene_id "MSTRG.190032"; transcript_id "MSTRG.190032.160"; exon_number "2";
chr8	StringTie	exon	102941921	102942053	1000	+	.	gene_id "MSTRG.190032"; transcript_id "MSTRG.190032.160"; exon_number "3";
chr8	StringTie	exon	102946063	102946099	1000	+	.	gene_id "MSTRG.190032"; transcript_id "MSTRG.190032.160"; exon_number "4";
chr8	StringTie	transcript	102930193	102950044	1000	+	.	gene_id "MSTRG.190032"; transcript_id "MSTRG.190032.162";
chr8	StringTie	exon	102930193	102930262	1000	+	.	gene_id "MSTRG.190032"; transcript_id "MSTRG.190032.162"; exon_number "1";
chr8	StringTie	exon	102937624	102937757	1000	+	.	gene_id "MSTRG.190032"; transcript_id "MSTRG.190032.162"; exon_number "2";
chr8	StringTie	exon	102941921	102942053	1000	+	.	gene_id "MSTRG.190032"; transcript_id "MSTRG.190032.162"; exon_number "3";
chr8	StringTie	exon	102949490	102950044	1000	+	.	gene_id "MSTRG.190032"; transcript_id "MSTRG.190032.162"; exon_number "4";
chr8	StringTie	transcript	102930284	102949576	1000	+	.	gene_id "MSTRG.190032"; transcript_id "MSTRG.190032.163";
chr8	StringTie	exon	102930284	102930518	1000	+	.	gene_id "MSTRG.190032"; transcript_id "MSTRG.190032.163"; exon_number "1";
chr8	StringTie	exon	102936802	102937757	1000	+	.	gene_id "MSTRG.190032"; transcript_id "MSTRG.190032.163"; exon_number "2";
chr8	StringTie	exon	102941921	102942053	1000	+	.	gene_id "MSTRG.190032"; transcript_id "MSTRG.190032.163"; exon_number "3";
chr8	StringTie	exon	102949523	102949576	1000	+	.	gene_id "MSTRG.190032"; transcript_id "MSTRG.190032.163"; exon_number "4";
chr8	StringTie	transcript	102930339	103002424	1000	+	.	gene_id "MSTRG.190032"; transcript_id "MSTRG.190032.164";
chr8	StringTie	exon	102930339	102930518	1000	+	.	gene_id "MSTRG.190032"; transcript_id "MSTRG.190032.164"; exon_number "1";
chr8	StringTie	exon	102937624	102937757	1000	+	.	gene_id "MSTRG.190032"; transcript_id "MSTRG.190032.164"; exon_number "2";
chr8	StringTie	exon	102941539	102941698	1000	+	.	gene_id "MSTRG.190032"; transcript_id "MSTRG.190032.164"; exon_number "3";
chr8	StringTie	exon	102941921	102942053	1000	+	.	gene_id "MSTRG.190032"; transcript_id "MSTRG.190032.164"; exon_number "4";
chr8	StringTie	exon	102967597	102967673	1000	+	.	gene_id "MSTRG.190032"; transcript_id "MSTRG.190032.164"; exon_number "5";
chr8	StringTie	exon	102977587	102978955	1000	+	.	gene_id "MSTRG.190032"; transcript_id "MSTRG.190032.164"; exon_number "6";
chr8	StringTie	exon	102992250	102995682	1000	+	.	gene_id "MSTRG.190032"; transcript_id "MSTRG.190032.164"; exon_number "7";
chr8	StringTie	exon	103000009	103002424	1000	+	.	gene_id "MSTRG.190032"; transcript_id "MSTRG.190032.164"; exon_number "8";
chr8	StringTie	transcript	102933602	103002424	1000	+	.	gene_id "MSTRG.190032"; transcript_id "MSTRG.190032.165";
chr8	StringTie	exon	102933602	102933634	1000	+	.	gene_id "MSTRG.190032"; transcript_id "MSTRG.190032.165"; exon_number "1";
chr8	StringTie	exon	102937624	102937757	1000	+	.	gene_id "MSTRG.190032"; transcript_id "MSTRG.190032.165"; exon_number "2";
chr8	StringTie	exon	102941921	102942053	1000	+	.	gene_id "MSTRG.190032"; transcript_id "MSTRG.190032.165"; exon_number "3";
chr8	StringTie	exon	102967597	102967673	1000	+	.	gene_id "MSTRG.190032"; transcript_id "MSTRG.190032.165"; exon_number "4";
chr8	StringTie	exon	102977587	102978955	1000	+	.	gene_id "MSTRG.190032"; transcript_id "MSTRG.190032.165"; exon_number "5";
chr8	StringTie	exon	103000009	103002424	1000	+	.	gene_id "MSTRG.190032"; transcript_id "MSTRG.190032.165"; exon_number "6";
chr8	StringTie	transcript	102933611	103002430	1000	+	.	gene_id "MSTRG.190032"; transcript_id "MSTRG.190032.166";
chr8	StringTie	exon	102933611	102933634	1000	+	.	gene_id "MSTRG.190032"; transcript_id "MSTRG.190032.166"; exon_number "1";
chr8	StringTie	exon	102937624	102937757	1000	+	.	gene_id "MSTRG.190032"; transcript_id "MSTRG.190032.166"; exon_number "2";
chr8	StringTie	exon	102941921	102942053	1000	+	.	gene_id "MSTRG.190032"; transcript_id "MSTRG.190032.166"; exon_number "3";
chr8	StringTie	exon	102967597	102967673	1000	+	.	gene_id "MSTRG.190032"; transcript_id "MSTRG.190032.166"; exon_number "4";
chr8	StringTie	exon	102977587	102978955	1000	+	.	gene_id "MSTRG.190032"; transcript_id "MSTRG.190032.166"; exon_number "5";
chr8	StringTie	exon	102995625	102995682	1000	+	.	gene_id "MSTRG.190032"; transcript_id "MSTRG.190032.166"; exon_number "6";
chr8	StringTie	exon	103000009	103002430	1000	+	.	gene_id "MSTRG.190032"; transcript_id "MSTRG.190032.166"; exon_number "7";
chr8	StringTie	transcript	102933612	102946065	1000	+	.	gene_id "MSTRG.190032"; transcript_id "MSTRG.190032.167";
chr8	StringTie	exon	102933612	102933634	1000	+	.	gene_id "MSTRG.190032"; transcript_id "MSTRG.190032.167"; exon_number "1";
chr8	StringTie	exon	102937624	102937757	1000	+	.	gene_id "MSTRG.190032"; transcript_id "MSTRG.190032.167"; exon_number "2";
chr8	StringTie	exon	102941921	102942053	1000	+	.	gene_id "MSTRG.190032"; transcript_id "MSTRG.190032.167"; exon_number "3";
chr8	StringTie	exon	102946036	102946065	1000	+	.	gene_id "MSTRG.190032"; transcript_id "MSTRG.190032.167"; exon_number "4";
chr8	StringTie	transcript	102935912	103002426	1000	+	.	gene_id "MSTRG.190032"; transcript_id "MSTRG.190032.168";
chr8	StringTie	exon	102935912	102936130	1000	+	.	gene_id "MSTRG.190032"; transcript_id "MSTRG.190032.168"; exon_number "1";
chr8	StringTie	exon	102937624	102942053	1000	+	.	gene_id "MSTRG.190032"; transcript_id "MSTRG.190032.168"; exon_number "2";
chr8	StringTie	exon	102967597	102967673	1000	+	.	gene_id "MSTRG.190032"; transcript_id "MSTRG.190032.168"; exon_number "3";
chr8	StringTie	exon	102977587	102977823	1000	+	.	gene_id "MSTRG.190032"; transcript_id "MSTRG.190032.168"; exon_number "4";
chr8	StringTie	exon	102978486	102978955	1000	+	.	gene_id "MSTRG.190032"; transcript_id "MSTRG.190032.168"; exon_number "5";
chr8	StringTie	exon	103000009	103002426	1000	+	.	gene_id "MSTRG.190032"; transcript_id "MSTRG.190032.168"; exon_number "6";
chr8	StringTie	transcript	102935995	102942259	1000	+	.	gene_id "MSTRG.190032"; transcript_id "MSTRG.190032.169";
chr8	StringTie	exon	102935995	102936130	1000	+	.	gene_id "MSTRG.190032"; transcript_id "MSTRG.190032.169"; exon_number "1";
chr8	StringTie	exon	102937433	102937757	1000	+	.	gene_id "MSTRG.190032"; transcript_id "MSTRG.190032.169"; exon_number "2";
chr8	StringTie	exon	102938663	102938773	1000	+	.	gene_id "MSTRG.190032"; transcript_id "MSTRG.190032.169"; exon_number "3";
chr8	StringTie	exon	102941921	102942259	1000	+	.	gene_id "MSTRG.190032"; transcript_id "MSTRG.190032.169"; exon_number "4";
chr8	StringTie	transcript	102864296	102911799	1000	+	.	gene_id "MSTRG.190032"; transcript_id "MSTRG.190032.17";
chr8	StringTie	exon	102864296	102864623	1000	+	.	gene_id "MSTRG.190032"; transcript_id "MSTRG.190032.17"; exon_number "1";
chr8	StringTie	exon	102879895	102880058	1000	+	.	gene_id "MSTRG.190032"; transcript_id "MSTRG.190032.17"; exon_number "2";
chr8	StringTie	exon	102885132	102885713	1000	+	.	gene_id "MSTRG.190032"; transcript_id "MSTRG.190032.17"; exon_number "3";
chr8	StringTie	exon	102904224	102904385	1000	+	.	gene_id "MSTRG.190032"; transcript_id "MSTRG.190032.17"; exon_number "4";
chr8	StringTie	exon	102905064	102911799	1000	+	.	gene_id "MSTRG.190032"; transcript_id "MSTRG.190032.17"; exon_number "5";
chr8	StringTie	transcript	102935995	102977876	1000	+	.	gene_id "MSTRG.190032"; transcript_id "MSTRG.190032.170";
chr8	StringTie	exon	102935995	102936130	1000	+	.	gene_id "MSTRG.190032"; transcript_id "MSTRG.190032.170"; exon_number "1";
chr8	StringTie	exon	102937433	102937757	1000	+	.	gene_id "MSTRG.190032"; transcript_id "MSTRG.190032.170"; exon_number "2";
chr8	StringTie	exon	102941565	102941698	1000	+	.	gene_id "MSTRG.190032"; transcript_id "MSTRG.190032.170"; exon_number "3";
chr8	StringTie	exon	102941921	102942053	1000	+	.	gene_id "MSTRG.190032"; transcript_id "MSTRG.190032.170"; exon_number "4";
chr8	StringTie	exon	102960690	102962248	1000	+	.	gene_id "MSTRG.190032"; transcript_id "MSTRG.190032.170"; exon_number "5";
chr8	StringTie	exon	102977587	102977876	1000	+	.	gene_id "MSTRG.190032"; transcript_id "MSTRG.190032.170"; exon_number "6";
chr8	StringTie	transcript	102935995	103001264	1000	+	.	gene_id "MSTRG.190032"; transcript_id "MSTRG.190032.171";
chr8	StringTie	exon	102935995	102936130	1000	+	.	gene_id "MSTRG.190032"; transcript_id "MSTRG.190032.171"; exon_number "1";
chr8	StringTie	exon	102937433	102937757	1000	+	.	gene_id "MSTRG.190032"; transcript_id "MSTRG.190032.171"; exon_number "2";
chr8	StringTie	exon	102941921	102942053	1000	+	.	gene_id "MSTRG.190032"; transcript_id "MSTRG.190032.171"; exon_number "3";
chr8	StringTie	exon	102967597	102967673	1000	+	.	gene_id "MSTRG.190032"; transcript_id "MSTRG.190032.171"; exon_number "4";
chr8	StringTie	exon	102977587	102978955	1000	+	.	gene_id "MSTRG.190032"; transcript_id "MSTRG.190032.171"; exon_number "5";
chr8	StringTie	exon	102992250	102992407	1000	+	.	gene_id "MSTRG.190032"; transcript_id "MSTRG.190032.171"; exon_number "6";
chr8	StringTie	exon	102995625	102996452	1000	+	.	gene_id "MSTRG.190032"; transcript_id "MSTRG.190032.171"; exon_number "7";
chr8	StringTie	exon	103000009	103001264	1000	+	.	gene_id "MSTRG.190032"; transcript_id "MSTRG.190032.171"; exon_number "8";
chr8	StringTie	transcript	102935995	102946055	1000	+	.	gene_id "MSTRG.190032"; transcript_id "MSTRG.190032.172";
chr8	StringTie	exon	102935995	102936130	1000	+	.	gene_id "MSTRG.190032"; transcript_id "MSTRG.190032.172"; exon_number "1";
chr8	StringTie	exon	102937433	102937757	1000	+	.	gene_id "MSTRG.190032"; transcript_id "MSTRG.190032.172"; exon_number "2";
chr8	StringTie	exon	102941565	102941698	1000	+	.	gene_id "MSTRG.190032"; transcript_id "MSTRG.190032.172"; exon_number "3";
chr8	StringTie	exon	102941921	102942053	1000	+	.	gene_id "MSTRG.190032"; transcript_id "MSTRG.190032.172"; exon_number "4";
chr8	StringTie	exon	102946036	102946055	1000	+	.	gene_id "MSTRG.190032"; transcript_id "MSTRG.190032.172"; exon_number "5";
chr8	StringTie	transcript	102935995	103002430	1000	+	.	gene_id "MSTRG.190032"; transcript_id "MSTRG.190032.173";
chr8	StringTie	exon	102935995	102936130	1000	+	.	gene_id "MSTRG.190032"; transcript_id "MSTRG.190032.173"; exon_number "1";
chr8	StringTie	exon	102937433	102937757	1000	+	.	gene_id "MSTRG.190032"; transcript_id "MSTRG.190032.173"; exon_number "2";
chr8	StringTie	exon	102941539	102941698	1000	+	.	gene_id "MSTRG.190032"; transcript_id "MSTRG.190032.173"; exon_number "3";
chr8	StringTie	exon	102941921	102942053	1000	+	.	gene_id "MSTRG.190032"; transcript_id "MSTRG.190032.173"; exon_number "4";
chr8	StringTie	exon	102967597	102967673	1000	+	.	gene_id "MSTRG.190032"; transcript_id "MSTRG.190032.173"; exon_number "5";
chr8	StringTie	exon	102977587	102978955	1000	+	.	gene_id "MSTRG.190032"; transcript_id "MSTRG.190032.173"; exon_number "6";
chr8	StringTie	exon	103000009	103002430	1000	+	.	gene_id "MSTRG.190032"; transcript_id "MSTRG.190032.173"; exon_number "7";
chr8	StringTie	transcript	102936104	102946093	1000	+	.	gene_id "MSTRG.190032"; transcript_id "MSTRG.190032.175";
chr8	StringTie	exon	102936104	102936130	1000	+	.	gene_id "MSTRG.190032"; transcript_id "MSTRG.190032.175"; exon_number "1";
chr8	StringTie	exon	102937624	102937757	1000	+	.	gene_id "MSTRG.190032"; transcript_id "MSTRG.190032.175"; exon_number "2";
chr8	StringTie	exon	102941921	102942053	1000	+	.	gene_id "MSTRG.190032"; transcript_id "MSTRG.190032.175"; exon_number "3";
chr8	StringTie	exon	102946063	102946093	1000	+	.	gene_id "MSTRG.190032"; transcript_id "MSTRG.190032.175"; exon_number "4";
chr8	StringTie	transcript	102937377	102946091	1000	+	.	gene_id "MSTRG.190032"; transcript_id "MSTRG.190032.176";
chr8	StringTie	exon	102937377	102937491	1000	+	.	gene_id "MSTRG.190032"; transcript_id "MSTRG.190032.176"; exon_number "1";
chr8	StringTie	exon	102937624	102937757	1000	+	.	gene_id "MSTRG.190032"; transcript_id "MSTRG.190032.176"; exon_number "2";
chr8	StringTie	exon	102941921	102942053	1000	+	.	gene_id "MSTRG.190032"; transcript_id "MSTRG.190032.176"; exon_number "3";
chr8	StringTie	exon	102946066	102946091	1000	+	.	gene_id "MSTRG.190032"; transcript_id "MSTRG.190032.176"; exon_number "4";
chr8	StringTie	transcript	102937417	103002432	1000	+	.	gene_id "MSTRG.190032"; transcript_id "MSTRG.190032.177";
chr8	StringTie	exon	102937417	102937491	1000	+	.	gene_id "MSTRG.190032"; transcript_id "MSTRG.190032.177"; exon_number "1";
chr8	StringTie	exon	102937624	102937757	1000	+	.	gene_id "MSTRG.190032"; transcript_id "MSTRG.190032.177"; exon_number "2";
chr8	StringTie	exon	102941921	102942053	1000	+	.	gene_id "MSTRG.190032"; transcript_id "MSTRG.190032.177"; exon_number "3";
chr8	StringTie	exon	102972321	102972540	1000	+	.	gene_id "MSTRG.190032"; transcript_id "MSTRG.190032.177"; exon_number "4";
chr8	StringTie	exon	102977587	102978955	1000	+	.	gene_id "MSTRG.190032"; transcript_id "MSTRG.190032.177"; exon_number "5";
chr8	StringTie	exon	103000009	103002432	1000	+	.	gene_id "MSTRG.190032"; transcript_id "MSTRG.190032.177"; exon_number "6";
chr8	StringTie	transcript	102937459	102938895	1000	+	.	gene_id "MSTRG.190032"; transcript_id "MSTRG.190032.178";
chr8	StringTie	exon	102937459	102937491	1000	+	.	gene_id "MSTRG.190032"; transcript_id "MSTRG.190032.178"; exon_number "1";
chr8	StringTie	exon	102937624	102937757	1000	+	.	gene_id "MSTRG.190032"; transcript_id "MSTRG.190032.178"; exon_number "2";
chr8	StringTie	exon	102938663	102938895	1000	+	.	gene_id "MSTRG.190032"; transcript_id "MSTRG.190032.178"; exon_number "3";
chr8	StringTie	transcript	102937626	103002430	1000	+	.	gene_id "MSTRG.190032"; transcript_id "MSTRG.190032.179";
chr8	StringTie	exon	102937626	102937757	1000	+	.	gene_id "MSTRG.190032"; transcript_id "MSTRG.190032.179"; exon_number "1";
chr8	StringTie	exon	102967597	102967673	1000	+	.	gene_id "MSTRG.190032"; transcript_id "MSTRG.190032.179"; exon_number "2";
chr8	StringTie	exon	102972334	102972540	1000	+	.	gene_id "MSTRG.190032"; transcript_id "MSTRG.190032.179"; exon_number "3";
chr8	StringTie	exon	102977587	102978955	1000	+	.	gene_id "MSTRG.190032"; transcript_id "MSTRG.190032.179"; exon_number "4";
chr8	StringTie	exon	102995625	102995682	1000	+	.	gene_id "MSTRG.190032"; transcript_id "MSTRG.190032.179"; exon_number "5";
chr8	StringTie	exon	103000009	103002430	1000	+	.	gene_id "MSTRG.190032"; transcript_id "MSTRG.190032.179"; exon_number "6";
chr8	StringTie	transcript	102864296	102887091	1000	+	.	gene_id "MSTRG.190032"; transcript_id "MSTRG.190032.18";
chr8	StringTie	exon	102864296	102864623	1000	+	.	gene_id "MSTRG.190032"; transcript_id "MSTRG.190032.18"; exon_number "1";
chr8	StringTie	exon	102879895	102880058	1000	+	.	gene_id "MSTRG.190032"; transcript_id "MSTRG.190032.18"; exon_number "2";
chr8	StringTie	exon	102882310	102882690	1000	+	.	gene_id "MSTRG.190032"; transcript_id "MSTRG.190032.18"; exon_number "3";
chr8	StringTie	exon	102885097	102885713	1000	+	.	gene_id "MSTRG.190032"; transcript_id "MSTRG.190032.18"; exon_number "4";
chr8	StringTie	exon	102887078	102887091	1000	+	.	gene_id "MSTRG.190032"; transcript_id "MSTRG.190032.18"; exon_number "5";
chr8	StringTie	transcript	102940427	102946056	1000	+	.	gene_id "MSTRG.190032"; transcript_id "MSTRG.190032.181";
chr8	StringTie	exon	102940427	102940545	1000	+	.	gene_id "MSTRG.190032"; transcript_id "MSTRG.190032.181"; exon_number "1";
chr8	StringTie	exon	102941539	102941698	1000	+	.	gene_id "MSTRG.190032"; transcript_id "MSTRG.190032.181"; exon_number "2";
chr8	StringTie	exon	102941921	102942053	1000	+	.	gene_id "MSTRG.190032"; transcript_id "MSTRG.190032.181"; exon_number "3";
chr8	StringTie	exon	102946036	102946056	1000	+	.	gene_id "MSTRG.190032"; transcript_id "MSTRG.190032.181"; exon_number "4";
chr8	StringTie	transcript	102950747	103002530	1000	+	.	gene_id "MSTRG.190032"; transcript_id "MSTRG.190032.183";
chr8	StringTie	exon	102950747	102950841	1000	+	.	gene_id "MSTRG.190032"; transcript_id "MSTRG.190032.183"; exon_number "1";
chr8	StringTie	exon	102967597	102967673	1000	+	.	gene_id "MSTRG.190032"; transcript_id "MSTRG.190032.183"; exon_number "2";
chr8	StringTie	exon	102977587	102978955	1000	+	.	gene_id "MSTRG.190032"; transcript_id "MSTRG.190032.183"; exon_number "3";
chr8	StringTie	exon	102992250	102992407	1000	+	.	gene_id "MSTRG.190032"; transcript_id "MSTRG.190032.183"; exon_number "4";
chr8	StringTie	exon	102995625	102995682	1000	+	.	gene_id "MSTRG.190032"; transcript_id "MSTRG.190032.183"; exon_number "5";
chr8	StringTie	exon	103000009	103002530	1000	+	.	gene_id "MSTRG.190032"; transcript_id "MSTRG.190032.183"; exon_number "6";
chr8	StringTie	transcript	102953865	103002393	1000	+	.	gene_id "MSTRG.190032"; transcript_id "MSTRG.190032.184";
chr8	StringTie	exon	102953865	102953894	1000	+	.	gene_id "MSTRG.190032"; transcript_id "MSTRG.190032.184"; exon_number "1";
chr8	StringTie	exon	102977587	102978955	1000	+	.	gene_id "MSTRG.190032"; transcript_id "MSTRG.190032.184"; exon_number "2";
chr8	StringTie	exon	103000009	103002393	1000	+	.	gene_id "MSTRG.190032"; transcript_id "MSTRG.190032.184"; exon_number "3";
chr8	StringTie	transcript	102960410	103002430	1000	+	.	gene_id "MSTRG.190032"; transcript_id "MSTRG.190032.185";
chr8	StringTie	exon	102960410	102960539	1000	+	.	gene_id "MSTRG.190032"; transcript_id "MSTRG.190032.185"; exon_number "1";
chr8	StringTie	exon	102967597	102967673	1000	+	.	gene_id "MSTRG.190032"; transcript_id "MSTRG.190032.185"; exon_number "2";
chr8	StringTie	exon	102977587	102978955	1000	+	.	gene_id "MSTRG.190032"; transcript_id "MSTRG.190032.185"; exon_number "3";
chr8	StringTie	exon	102995625	102995682	1000	+	.	gene_id "MSTRG.190032"; transcript_id "MSTRG.190032.185"; exon_number "4";
chr8	StringTie	exon	103000009	103002430	1000	+	.	gene_id "MSTRG.190032"; transcript_id "MSTRG.190032.185"; exon_number "5";
chr8	StringTie	transcript	102961945	102977955	1000	+	.	gene_id "MSTRG.190032"; transcript_id "MSTRG.190032.186";
chr8	StringTie	exon	102961945	102961966	1000	+	.	gene_id "MSTRG.190032"; transcript_id "MSTRG.190032.186"; exon_number "1";
chr8	StringTie	exon	102977587	102977955	1000	+	.	gene_id "MSTRG.190032"; transcript_id "MSTRG.190032.186"; exon_number "2";
chr8	StringTie	transcript	102962141	102977976	1000	+	.	gene_id "MSTRG.190032"; transcript_id "MSTRG.190032.187";
chr8	StringTie	exon	102962141	102962248	1000	+	.	gene_id "MSTRG.190032"; transcript_id "MSTRG.190032.187"; exon_number "1";
chr8	StringTie	exon	102967597	102967673	1000	+	.	gene_id "MSTRG.190032"; transcript_id "MSTRG.190032.187"; exon_number "2";
chr8	StringTie	exon	102977587	102977976	1000	+	.	gene_id "MSTRG.190032"; transcript_id "MSTRG.190032.187"; exon_number "3";
chr8	StringTie	transcript	102967238	103002395	1000	+	.	gene_id "MSTRG.190032"; transcript_id "MSTRG.190032.188";
chr8	StringTie	exon	102967238	102967496	1000	+	.	gene_id "MSTRG.190032"; transcript_id "MSTRG.190032.188"; exon_number "1";
chr8	StringTie	exon	102967597	102967673	1000	+	.	gene_id "MSTRG.190032"; transcript_id "MSTRG.190032.188"; exon_number "2";
chr8	StringTie	exon	102977587	102978955	1000	+	.	gene_id "MSTRG.190032"; transcript_id "MSTRG.190032.188"; exon_number "3";
chr8	StringTie	exon	103000009	103002395	1000	+	.	gene_id "MSTRG.190032"; transcript_id "MSTRG.190032.188"; exon_number "4";
chr8	StringTie	transcript	102969297	103002416	1000	+	.	gene_id "MSTRG.190032"; transcript_id "MSTRG.190032.189";
chr8	StringTie	exon	102969297	102971153	1000	+	.	gene_id "MSTRG.190032"; transcript_id "MSTRG.190032.189"; exon_number "1";
chr8	StringTie	exon	102977587	102978955	1000	+	.	gene_id "MSTRG.190032"; transcript_id "MSTRG.190032.189"; exon_number "2";
chr8	StringTie	exon	103000009	103002416	1000	+	.	gene_id "MSTRG.190032"; transcript_id "MSTRG.190032.189"; exon_number "3";
chr8	StringTie	transcript	102864296	102887107	1000	+	.	gene_id "MSTRG.190032"; transcript_id "MSTRG.190032.19";
chr8	StringTie	exon	102864296	102864623	1000	+	.	gene_id "MSTRG.190032"; transcript_id "MSTRG.190032.19"; exon_number "1";
chr8	StringTie	exon	102879895	102880058	1000	+	.	gene_id "MSTRG.190032"; transcript_id "MSTRG.190032.19"; exon_number "2";
chr8	StringTie	exon	102882310	102882690	1000	+	.	gene_id "MSTRG.190032"; transcript_id "MSTRG.190032.19"; exon_number "3";
chr8	StringTie	exon	102885610	102885713	1000	+	.	gene_id "MSTRG.190032"; transcript_id "MSTRG.190032.19"; exon_number "4";
chr8	StringTie	exon	102887078	102887107	1000	+	.	gene_id "MSTRG.190032"; transcript_id "MSTRG.190032.19"; exon_number "5";
chr8	StringTie	transcript	102970938	103002418	1000	+	.	gene_id "MSTRG.190032"; transcript_id "MSTRG.190032.190";
chr8	StringTie	exon	102970938	102971153	1000	+	.	gene_id "MSTRG.190032"; transcript_id "MSTRG.190032.190"; exon_number "1";
chr8	StringTie	exon	102972334	102972540	1000	+	.	gene_id "MSTRG.190032"; transcript_id "MSTRG.190032.190"; exon_number "2";
chr8	StringTie	exon	102977587	102977823	1000	+	.	gene_id "MSTRG.190032"; transcript_id "MSTRG.190032.190"; exon_number "3";
chr8	StringTie	exon	102978486	102978955	1000	+	.	gene_id "MSTRG.190032"; transcript_id "MSTRG.190032.190"; exon_number "4";
chr8	StringTie	exon	103000009	103002418	1000	+	.	gene_id "MSTRG.190032"; transcript_id "MSTRG.190032.190"; exon_number "5";
chr8	StringTie	transcript	102971117	103002430	1000	+	.	gene_id "MSTRG.190032"; transcript_id "MSTRG.190032.191";
chr8	StringTie	exon	102971117	102971153	1000	+	.	gene_id "MSTRG.190032"; transcript_id "MSTRG.190032.191"; exon_number "1";
chr8	StringTie	exon	102977587	102977823	1000	+	.	gene_id "MSTRG.190032"; transcript_id "MSTRG.190032.191"; exon_number "2";
chr8	StringTie	exon	102995625	102995682	1000	+	.	gene_id "MSTRG.190032"; transcript_id "MSTRG.190032.191"; exon_number "3";
chr8	StringTie	exon	103000009	103002430	1000	+	.	gene_id "MSTRG.190032"; transcript_id "MSTRG.190032.191"; exon_number "4";
chr8	StringTie	transcript	102971133	102977865	1000	+	.	gene_id "MSTRG.190032"; transcript_id "MSTRG.190032.192";
chr8	StringTie	exon	102971133	102971153	1000	+	.	gene_id "MSTRG.190032"; transcript_id "MSTRG.190032.192"; exon_number "1";
chr8	StringTie	exon	102972339	102972540	1000	+	.	gene_id "MSTRG.190032"; transcript_id "MSTRG.190032.192"; exon_number "2";
chr8	StringTie	exon	102977587	102977865	1000	+	.	gene_id "MSTRG.190032"; transcript_id "MSTRG.190032.192"; exon_number "3";
chr8	StringTie	transcript	102973909	102977874	1000	+	.	gene_id "MSTRG.190032"; transcript_id "MSTRG.190032.193";
chr8	StringTie	exon	102973909	102974987	1000	+	.	gene_id "MSTRG.190032"; transcript_id "MSTRG.190032.193"; exon_number "1";
chr8	StringTie	exon	102977587	102977874	1000	+	.	gene_id "MSTRG.190032"; transcript_id "MSTRG.190032.193"; exon_number "2";
chr8	StringTie	transcript	102974117	102977873	1000	+	.	gene_id "MSTRG.190032"; transcript_id "MSTRG.190032.194";
chr8	StringTie	exon	102974117	102974218	1000	+	.	gene_id "MSTRG.190032"; transcript_id "MSTRG.190032.194"; exon_number "1";
chr8	StringTie	exon	102977587	102977873	1000	+	.	gene_id "MSTRG.190032"; transcript_id "MSTRG.190032.194"; exon_number "2";
chr8	StringTie	transcript	102976271	102977863	1000	+	.	gene_id "MSTRG.190032"; transcript_id "MSTRG.190032.195";
chr8	StringTie	exon	102976271	102976311	1000	+	.	gene_id "MSTRG.190032"; transcript_id "MSTRG.190032.195"; exon_number "1";
chr8	StringTie	exon	102977587	102977863	1000	+	.	gene_id "MSTRG.190032"; transcript_id "MSTRG.190032.195"; exon_number "2";
chr8	StringTie	transcript	102977070	102977876	1000	+	.	gene_id "MSTRG.190032"; transcript_id "MSTRG.190032.196";
chr8	StringTie	exon	102977070	102977319	1000	+	.	gene_id "MSTRG.190032"; transcript_id "MSTRG.190032.196"; exon_number "1";
chr8	StringTie	exon	102977558	102977876	1000	+	.	gene_id "MSTRG.190032"; transcript_id "MSTRG.190032.196"; exon_number "2";
chr8	StringTie	transcript	102977148	102977896	1000	+	.	gene_id "MSTRG.190032"; transcript_id "MSTRG.190032.197";
chr8	StringTie	exon	102977148	102977319	1000	+	.	gene_id "MSTRG.190032"; transcript_id "MSTRG.190032.197"; exon_number "1";
chr8	StringTie	exon	102977587	102977896	1000	+	.	gene_id "MSTRG.190032"; transcript_id "MSTRG.190032.197"; exon_number "2";
chr8	StringTie	transcript	102978505	103002422	1000	+	.	gene_id "MSTRG.190032"; transcript_id "MSTRG.190032.198";
chr8	StringTie	exon	102978505	102978955	1000	+	.	gene_id "MSTRG.190032"; transcript_id "MSTRG.190032.198"; exon_number "1";
chr8	StringTie	exon	102991200	102992407	1000	+	.	gene_id "MSTRG.190032"; transcript_id "MSTRG.190032.198"; exon_number "2";
chr8	StringTie	exon	103000009	103002422	1000	+	.	gene_id "MSTRG.190032"; transcript_id "MSTRG.190032.198"; exon_number "3";
chr8	StringTie	transcript	102863717	102909727	1000	+	.	gene_id "MSTRG.190032"; transcript_id "MSTRG.190032.2";
chr8	StringTie	exon	102863717	102864623	1000	+	.	gene_id "MSTRG.190032"; transcript_id "MSTRG.190032.2"; exon_number "1";
chr8	StringTie	exon	102879895	102880058	1000	+	.	gene_id "MSTRG.190032"; transcript_id "MSTRG.190032.2"; exon_number "2";
chr8	StringTie	exon	102885610	102885713	1000	+	.	gene_id "MSTRG.190032"; transcript_id "MSTRG.190032.2"; exon_number "3";
chr8	StringTie	exon	102904224	102904385	1000	+	.	gene_id "MSTRG.190032"; transcript_id "MSTRG.190032.2"; exon_number "4";
chr8	StringTie	exon	102906307	102909727	1000	+	.	gene_id "MSTRG.190032"; transcript_id "MSTRG.190032.2"; exon_number "5";
chr8	StringTie	transcript	102864296	102906684	1000	+	.	gene_id "MSTRG.190032"; transcript_id "MSTRG.190032.20";
chr8	StringTie	exon	102864296	102864623	1000	+	.	gene_id "MSTRG.190032"; transcript_id "MSTRG.190032.20"; exon_number "1";
chr8	StringTie	exon	102865103	102865208	1000	+	.	gene_id "MSTRG.190032"; transcript_id "MSTRG.190032.20"; exon_number "2";
chr8	StringTie	exon	102879895	102880058	1000	+	.	gene_id "MSTRG.190032"; transcript_id "MSTRG.190032.20"; exon_number "3";
chr8	StringTie	exon	102885610	102885713	1000	+	.	gene_id "MSTRG.190032"; transcript_id "MSTRG.190032.20"; exon_number "4";
chr8	StringTie	exon	102904224	102904385	1000	+	.	gene_id "MSTRG.190032"; transcript_id "MSTRG.190032.20"; exon_number "5";
chr8	StringTie	exon	102906307	102906684	1000	+	.	gene_id "MSTRG.190032"; transcript_id "MSTRG.190032.20"; exon_number "6";
chr8	StringTie	transcript	102998301	103001587	1000	+	.	gene_id "MSTRG.190032"; transcript_id "MSTRG.190032.200";
chr8	StringTie	exon	102998301	102999186	1000	+	.	gene_id "MSTRG.190032"; transcript_id "MSTRG.190032.200"; exon_number "1";
chr8	StringTie	exon	102999755	103001587	1000	+	.	gene_id "MSTRG.190032"; transcript_id "MSTRG.190032.200"; exon_number "2";
chr8	StringTie	transcript	102864300	102895112	1000	+	.	gene_id "MSTRG.190032"; transcript_id "MSTRG.190032.21";
chr8	StringTie	exon	102864300	102864623	1000	+	.	gene_id "MSTRG.190032"; transcript_id "MSTRG.190032.21"; exon_number "1";
chr8	StringTie	exon	102879895	102880058	1000	+	.	gene_id "MSTRG.190032"; transcript_id "MSTRG.190032.21"; exon_number "2";
chr8	StringTie	exon	102895035	102895112	1000	+	.	gene_id "MSTRG.190032"; transcript_id "MSTRG.190032.21"; exon_number "3";
chr8	StringTie	transcript	102864300	102905282	1000	+	.	gene_id "MSTRG.190032"; transcript_id "MSTRG.190032.22";
chr8	StringTie	exon	102864300	102864623	1000	+	.	gene_id "MSTRG.190032"; transcript_id "MSTRG.190032.22"; exon_number "1";
chr8	StringTie	exon	102879895	102880058	1000	+	.	gene_id "MSTRG.190032"; transcript_id "MSTRG.190032.22"; exon_number "2";
chr8	StringTie	exon	102904224	102904385	1000	+	.	gene_id "MSTRG.190032"; transcript_id "MSTRG.190032.22"; exon_number "3";
chr8	StringTie	exon	102905064	102905282	1000	+	.	gene_id "MSTRG.190032"; transcript_id "MSTRG.190032.22"; exon_number "4";
chr8	StringTie	transcript	102864300	102893608	1000	+	.	gene_id "MSTRG.190032"; transcript_id "MSTRG.190032.23";
chr8	StringTie	exon	102864300	102864623	1000	+	.	gene_id "MSTRG.190032"; transcript_id "MSTRG.190032.23"; exon_number "1";
chr8	StringTie	exon	102879895	102880058	1000	+	.	gene_id "MSTRG.190032"; transcript_id "MSTRG.190032.23"; exon_number "2";
chr8	StringTie	exon	102885610	102885713	1000	+	.	gene_id "MSTRG.190032"; transcript_id "MSTRG.190032.23"; exon_number "3";
chr8	StringTie	exon	102889307	102892341	1000	+	.	gene_id "MSTRG.190032"; transcript_id "MSTRG.190032.23"; exon_number "4";
chr8	StringTie	exon	102893542	102893608	1000	+	.	gene_id "MSTRG.190032"; transcript_id "MSTRG.190032.23"; exon_number "5";
chr8	StringTie	transcript	102864300	103002439	1000	+	.	gene_id "MSTRG.190032"; transcript_id "MSTRG.190032.24";
chr8	StringTie	exon	102864300	102864623	1000	+	.	gene_id "MSTRG.190032"; transcript_id "MSTRG.190032.24"; exon_number "1";
chr8	StringTie	exon	102879895	102880058	1000	+	.	gene_id "MSTRG.190032"; transcript_id "MSTRG.190032.24"; exon_number "2";
chr8	StringTie	exon	102885097	102885713	1000	+	.	gene_id "MSTRG.190032"; transcript_id "MSTRG.190032.24"; exon_number "3";
chr8	StringTie	exon	102904224	102904385	1000	+	.	gene_id "MSTRG.190032"; transcript_id "MSTRG.190032.24"; exon_number "4";
chr8	StringTie	exon	102977587	102978955	1000	+	.	gene_id "MSTRG.190032"; transcript_id "MSTRG.190032.24"; exon_number "5";
chr8	StringTie	exon	102992250	102992407	1000	+	.	gene_id "MSTRG.190032"; transcript_id "MSTRG.190032.24"; exon_number "6";
chr8	StringTie	exon	103000009	103002439	1000	+	.	gene_id "MSTRG.190032"; transcript_id "MSTRG.190032.24"; exon_number "7";
chr8	StringTie	transcript	102864303	102889693	1000	+	.	gene_id "MSTRG.190032"; transcript_id "MSTRG.190032.26";
chr8	StringTie	exon	102864303	102864623	1000	+	.	gene_id "MSTRG.190032"; transcript_id "MSTRG.190032.26"; exon_number "1";
chr8	StringTie	exon	102879895	102880058	1000	+	.	gene_id "MSTRG.190032"; transcript_id "MSTRG.190032.26"; exon_number "2";
chr8	StringTie	exon	102889307	102889693	1000	+	.	gene_id "MSTRG.190032"; transcript_id "MSTRG.190032.26"; exon_number "3";
chr8	StringTie	transcript	102864310	102977933	1000	+	.	gene_id "MSTRG.190032"; transcript_id "MSTRG.190032.27";
chr8	StringTie	exon	102864310	102864623	1000	+	.	gene_id "MSTRG.190032"; transcript_id "MSTRG.190032.27"; exon_number "1";
chr8	StringTie	exon	102879895	102880058	1000	+	.	gene_id "MSTRG.190032"; transcript_id "MSTRG.190032.27"; exon_number "2";
chr8	StringTie	exon	102977587	102977933	1000	+	.	gene_id "MSTRG.190032"; transcript_id "MSTRG.190032.27"; exon_number "3";
chr8	StringTie	transcript	102864310	102977874	1000	+	.	gene_id "MSTRG.190032"; transcript_id "MSTRG.190032.28";
chr8	StringTie	exon	102864310	102864623	1000	+	.	gene_id "MSTRG.190032"; transcript_id "MSTRG.190032.28"; exon_number "1";
chr8	StringTie	exon	102879895	102880058	1000	+	.	gene_id "MSTRG.190032"; transcript_id "MSTRG.190032.28"; exon_number "2";
chr8	StringTie	exon	102885610	102885713	1000	+	.	gene_id "MSTRG.190032"; transcript_id "MSTRG.190032.28"; exon_number "3";
chr8	StringTie	exon	102967597	102967673	1000	+	.	gene_id "MSTRG.190032"; transcript_id "MSTRG.190032.28"; exon_number "4";
chr8	StringTie	exon	102977587	102977874	1000	+	.	gene_id "MSTRG.190032"; transcript_id "MSTRG.190032.28"; exon_number "5";
chr8	StringTie	transcript	102864312	102978129	1000	+	.	gene_id "MSTRG.190032"; transcript_id "MSTRG.190032.29";
chr8	StringTie	exon	102864312	102864623	1000	+	.	gene_id "MSTRG.190032"; transcript_id "MSTRG.190032.29"; exon_number "1";
chr8	StringTie	exon	102879895	102880058	1000	+	.	gene_id "MSTRG.190032"; transcript_id "MSTRG.190032.29"; exon_number "2";
chr8	StringTie	exon	102941921	102942053	1000	+	.	gene_id "MSTRG.190032"; transcript_id "MSTRG.190032.29"; exon_number "3";
chr8	StringTie	exon	102977587	102978129	1000	+	.	gene_id "MSTRG.190032"; transcript_id "MSTRG.190032.29"; exon_number "4";
chr8	StringTie	transcript	102863819	102864162	1000	+	.	gene_id "MSTRG.190032"; transcript_id "MSTRG.190032.3";
chr8	StringTie	exon	102863819	102863949	1000	+	.	gene_id "MSTRG.190032"; transcript_id "MSTRG.190032.3"; exon_number "1";
chr8	StringTie	exon	102864013	102864162	1000	+	.	gene_id "MSTRG.190032"; transcript_id "MSTRG.190032.3"; exon_number "2";
chr8	StringTie	transcript	102864312	102977852	1000	+	.	gene_id "MSTRG.190032"; transcript_id "MSTRG.190032.30";
chr8	StringTie	exon	102864312	102864623	1000	+	.	gene_id "MSTRG.190032"; transcript_id "MSTRG.190032.30"; exon_number "1";
chr8	StringTie	exon	102879895	102880058	1000	+	.	gene_id "MSTRG.190032"; transcript_id "MSTRG.190032.30"; exon_number "2";
chr8	StringTie	exon	102885132	102885713	1000	+	.	gene_id "MSTRG.190032"; transcript_id "MSTRG.190032.30"; exon_number "3";
chr8	StringTie	exon	102937624	102937757	1000	+	.	gene_id "MSTRG.190032"; transcript_id "MSTRG.190032.30"; exon_number "4";
chr8	StringTie	exon	102941921	102942053	1000	+	.	gene_id "MSTRG.190032"; transcript_id "MSTRG.190032.30"; exon_number "5";
chr8	StringTie	exon	102977587	102977852	1000	+	.	gene_id "MSTRG.190032"; transcript_id "MSTRG.190032.30"; exon_number "6";
chr8	StringTie	transcript	102864312	103002379	1000	+	.	gene_id "MSTRG.190032"; transcript_id "MSTRG.190032.31";
chr8	StringTie	exon	102864312	102864623	1000	+	.	gene_id "MSTRG.190032"; transcript_id "MSTRG.190032.31"; exon_number "1";
chr8	StringTie	exon	102879895	102880058	1000	+	.	gene_id "MSTRG.190032"; transcript_id "MSTRG.190032.31"; exon_number "2";
chr8	StringTie	exon	102904224	102904385	1000	+	.	gene_id "MSTRG.190032"; transcript_id "MSTRG.190032.31"; exon_number "3";
chr8	StringTie	exon	102977587	102977823	1000	+	.	gene_id "MSTRG.190032"; transcript_id "MSTRG.190032.31"; exon_number "4";
chr8	StringTie	exon	102978161	102978955	1000	+	.	gene_id "MSTRG.190032"; transcript_id "MSTRG.190032.31"; exon_number "5";
chr8	StringTie	exon	103002141	103002379	1000	+	.	gene_id "MSTRG.190032"; transcript_id "MSTRG.190032.31"; exon_number "6";
chr8	StringTie	transcript	102864314	102895425	1000	+	.	gene_id "MSTRG.190032"; transcript_id "MSTRG.190032.32";
chr8	StringTie	exon	102864314	102864623	1000	+	.	gene_id "MSTRG.190032"; transcript_id "MSTRG.190032.32"; exon_number "1";
chr8	StringTie	exon	102879895	102880058	1000	+	.	gene_id "MSTRG.190032"; transcript_id "MSTRG.190032.32"; exon_number "2";
chr8	StringTie	exon	102885610	102885713	1000	+	.	gene_id "MSTRG.190032"; transcript_id "MSTRG.190032.32"; exon_number "3";
chr8	StringTie	exon	102894644	102895425	1000	+	.	gene_id "MSTRG.190032"; transcript_id "MSTRG.190032.32"; exon_number "4";
chr8	StringTie	transcript	102864314	102977884	1000	+	.	gene_id "MSTRG.190032"; transcript_id "MSTRG.190032.33";
chr8	StringTie	exon	102864314	102864623	1000	+	.	gene_id "MSTRG.190032"; transcript_id "MSTRG.190032.33"; exon_number "1";
chr8	StringTie	exon	102879895	102880058	1000	+	.	gene_id "MSTRG.190032"; transcript_id "MSTRG.190032.33"; exon_number "2";
chr8	StringTie	exon	102937624	102937757	1000	+	.	gene_id "MSTRG.190032"; transcript_id "MSTRG.190032.33"; exon_number "3";
chr8	StringTie	exon	102941565	102941698	1000	+	.	gene_id "MSTRG.190032"; transcript_id "MSTRG.190032.33"; exon_number "4";
chr8	StringTie	exon	102941921	102942053	1000	+	.	gene_id "MSTRG.190032"; transcript_id "MSTRG.190032.33"; exon_number "5";
chr8	StringTie	exon	102977587	102977884	1000	+	.	gene_id "MSTRG.190032"; transcript_id "MSTRG.190032.33"; exon_number "6";
chr8	StringTie	transcript	102864337	102895257	1000	+	.	gene_id "MSTRG.190032"; transcript_id "MSTRG.190032.34";
chr8	StringTie	exon	102864337	102864623	1000	+	.	gene_id "MSTRG.190032"; transcript_id "MSTRG.190032.34"; exon_number "1";
chr8	StringTie	exon	102865103	102865208	1000	+	.	gene_id "MSTRG.190032"; transcript_id "MSTRG.190032.34"; exon_number "2";
chr8	StringTie	exon	102879895	102880058	1000	+	.	gene_id "MSTRG.190032"; transcript_id "MSTRG.190032.34"; exon_number "3";
chr8	StringTie	exon	102885610	102885713	1000	+	.	gene_id "MSTRG.190032"; transcript_id "MSTRG.190032.34"; exon_number "4";
chr8	StringTie	exon	102894644	102895257	1000	+	.	gene_id "MSTRG.190032"; transcript_id "MSTRG.190032.34"; exon_number "5";
chr8	StringTie	transcript	102864418	103002471	1000	+	.	gene_id "MSTRG.190032"; transcript_id "MSTRG.190032.36";
chr8	StringTie	exon	102864418	102864623	1000	+	.	gene_id "MSTRG.190032"; transcript_id "MSTRG.190032.36"; exon_number "1";
chr8	StringTie	exon	102879895	102880058	1000	+	.	gene_id "MSTRG.190032"; transcript_id "MSTRG.190032.36"; exon_number "2";
chr8	StringTie	exon	102937624	102937757	1000	+	.	gene_id "MSTRG.190032"; transcript_id "MSTRG.190032.36"; exon_number "3";
chr8	StringTie	exon	102941921	102942053	1000	+	.	gene_id "MSTRG.190032"; transcript_id "MSTRG.190032.36"; exon_number "4";
chr8	StringTie	exon	102946036	102946138	1000	+	.	gene_id "MSTRG.190032"; transcript_id "MSTRG.190032.36"; exon_number "5";
chr8	StringTie	exon	102967597	102967673	1000	+	.	gene_id "MSTRG.190032"; transcript_id "MSTRG.190032.36"; exon_number "6";
chr8	StringTie	exon	102977587	102977823	1000	+	.	gene_id "MSTRG.190032"; transcript_id "MSTRG.190032.36"; exon_number "7";
chr8	StringTie	exon	102978161	102978955	1000	+	.	gene_id "MSTRG.190032"; transcript_id "MSTRG.190032.36"; exon_number "8";
chr8	StringTie	exon	102995625	102995682	1000	+	.	gene_id "MSTRG.190032"; transcript_id "MSTRG.190032.36"; exon_number "9";
chr8	StringTie	exon	103000009	103002471	1000	+	.	gene_id "MSTRG.190032"; transcript_id "MSTRG.190032.36"; exon_number "10";
chr8	StringTie	transcript	102864418	102960713	1000	+	.	gene_id "MSTRG.190032"; transcript_id "MSTRG.190032.37";
chr8	StringTie	exon	102864418	102864623	1000	+	.	gene_id "MSTRG.190032"; transcript_id "MSTRG.190032.37"; exon_number "1";
chr8	StringTie	exon	102879895	102880058	1000	+	.	gene_id "MSTRG.190032"; transcript_id "MSTRG.190032.37"; exon_number "2";
chr8	StringTie	exon	102937624	102937757	1000	+	.	gene_id "MSTRG.190032"; transcript_id "MSTRG.190032.37"; exon_number "3";
chr8	StringTie	exon	102941921	102942053	1000	+	.	gene_id "MSTRG.190032"; transcript_id "MSTRG.190032.37"; exon_number "4";
chr8	StringTie	exon	102960690	102960713	1000	+	.	gene_id "MSTRG.190032"; transcript_id "MSTRG.190032.37"; exon_number "5";
chr8	StringTie	transcript	102864418	102946031	1000	+	.	gene_id "MSTRG.190032"; transcript_id "MSTRG.190032.38";
chr8	StringTie	exon	102864418	102864623	1000	+	.	gene_id "MSTRG.190032"; transcript_id "MSTRG.190032.38"; exon_number "1";
chr8	StringTie	exon	102879895	102880058	1000	+	.	gene_id "MSTRG.190032"; transcript_id "MSTRG.190032.38"; exon_number "2";
chr8	StringTie	exon	102937624	102937757	1000	+	.	gene_id "MSTRG.190032"; transcript_id "MSTRG.190032.38"; exon_number "3";
chr8	StringTie	exon	102941921	102942053	1000	+	.	gene_id "MSTRG.190032"; transcript_id "MSTRG.190032.38"; exon_number "4";
chr8	StringTie	exon	102946008	102946031	1000	+	.	gene_id "MSTRG.190032"; transcript_id "MSTRG.190032.38"; exon_number "5";
chr8	StringTie	transcript	102864418	103002483	1000	+	.	gene_id "MSTRG.190032"; transcript_id "MSTRG.190032.39";
chr8	StringTie	exon	102864418	102864623	1000	+	.	gene_id "MSTRG.190032"; transcript_id "MSTRG.190032.39"; exon_number "1";
chr8	StringTie	exon	102879895	102880058	1000	+	.	gene_id "MSTRG.190032"; transcript_id "MSTRG.190032.39"; exon_number "2";
chr8	StringTie	exon	102937624	102937757	1000	+	.	gene_id "MSTRG.190032"; transcript_id "MSTRG.190032.39"; exon_number "3";
chr8	StringTie	exon	102941921	102942053	1000	+	.	gene_id "MSTRG.190032"; transcript_id "MSTRG.190032.39"; exon_number "4";
chr8	StringTie	exon	102967597	102967673	1000	+	.	gene_id "MSTRG.190032"; transcript_id "MSTRG.190032.39"; exon_number "5";
chr8	StringTie	exon	102977587	102978955	1000	+	.	gene_id "MSTRG.190032"; transcript_id "MSTRG.190032.39"; exon_number "6";
chr8	StringTie	exon	103000009	103002483	1000	+	.	gene_id "MSTRG.190032"; transcript_id "MSTRG.190032.39"; exon_number "7";
chr8	StringTie	transcript	102864285	102893608	1000	+	.	gene_id "MSTRG.190032"; transcript_id "MSTRG.190032.4";
chr8	StringTie	exon	102864285	102864623	1000	+	.	gene_id "MSTRG.190032"; transcript_id "MSTRG.190032.4"; exon_number "1";
chr8	StringTie	exon	102879895	102880058	1000	+	.	gene_id "MSTRG.190032"; transcript_id "MSTRG.190032.4"; exon_number "2";
chr8	StringTie	exon	102885132	102885713	1000	+	.	gene_id "MSTRG.190032"; transcript_id "MSTRG.190032.4"; exon_number "3";
chr8	StringTie	exon	102887078	102892341	1000	+	.	gene_id "MSTRG.190032"; transcript_id "MSTRG.190032.4"; exon_number "4";
chr8	StringTie	exon	102893542	102893608	1000	+	.	gene_id "MSTRG.190032"; transcript_id "MSTRG.190032.4"; exon_number "5";
chr8	StringTie	transcript	102864450	102913294	1000	+	.	gene_id "MSTRG.190032"; transcript_id "MSTRG.190032.42";
chr8	StringTie	exon	102864450	102864623	1000	+	.	gene_id "MSTRG.190032"; transcript_id "MSTRG.190032.42"; exon_number "1";
chr8	StringTie	exon	102879899	102880058	1000	+	.	gene_id "MSTRG.190032"; transcript_id "MSTRG.190032.42"; exon_number "2";
chr8	StringTie	exon	102885097	102885713	1000	+	.	gene_id "MSTRG.190032"; transcript_id "MSTRG.190032.42"; exon_number "3";
chr8	StringTie	exon	102904224	102913294	1000	+	.	gene_id "MSTRG.190032"; transcript_id "MSTRG.190032.42"; exon_number "4";
chr8	StringTie	transcript	102864458	102909894	1000	+	.	gene_id "MSTRG.190032"; transcript_id "MSTRG.190032.43";
chr8	StringTie	exon	102864458	102864623	1000	+	.	gene_id "MSTRG.190032"; transcript_id "MSTRG.190032.43"; exon_number "1";
chr8	StringTie	exon	102879895	102880058	1000	+	.	gene_id "MSTRG.190032"; transcript_id "MSTRG.190032.43"; exon_number "2";
chr8	StringTie	exon	102882310	102882690	1000	+	.	gene_id "MSTRG.190032"; transcript_id "MSTRG.190032.43"; exon_number "3";
chr8	StringTie	exon	102885097	102885713	1000	+	.	gene_id "MSTRG.190032"; transcript_id "MSTRG.190032.43"; exon_number "4";
chr8	StringTie	exon	102904224	102909894	1000	+	.	gene_id "MSTRG.190032"; transcript_id "MSTRG.190032.43"; exon_number "5";
chr8	StringTie	transcript	102864484	103002559	1000	+	.	gene_id "MSTRG.190032"; transcript_id "MSTRG.190032.45";
chr8	StringTie	exon	102864484	102864623	1000	+	.	gene_id "MSTRG.190032"; transcript_id "MSTRG.190032.45"; exon_number "1";
chr8	StringTie	exon	102879895	102880058	1000	+	.	gene_id "MSTRG.190032"; transcript_id "MSTRG.190032.45"; exon_number "2";
chr8	StringTie	exon	102967597	102967673	1000	+	.	gene_id "MSTRG.190032"; transcript_id "MSTRG.190032.45"; exon_number "3";
chr8	StringTie	exon	102977587	102978955	1000	+	.	gene_id "MSTRG.190032"; transcript_id "MSTRG.190032.45"; exon_number "4";
chr8	StringTie	exon	103000009	103002559	1000	+	.	gene_id "MSTRG.190032"; transcript_id "MSTRG.190032.45"; exon_number "5";
chr8	StringTie	transcript	102864484	102995653	1000	+	.	gene_id "MSTRG.190032"; transcript_id "MSTRG.190032.46";
chr8	StringTie	exon	102864484	102864623	1000	+	.	gene_id "MSTRG.190032"; transcript_id "MSTRG.190032.46"; exon_number "1";
chr8	StringTie	exon	102879895	102880058	1000	+	.	gene_id "MSTRG.190032"; transcript_id "MSTRG.190032.46"; exon_number "2";
chr8	StringTie	exon	102967597	102967673	1000	+	.	gene_id "MSTRG.190032"; transcript_id "MSTRG.190032.46"; exon_number "3";
chr8	StringTie	exon	102977587	102978203	1000	+	.	gene_id "MSTRG.190032"; transcript_id "MSTRG.190032.46"; exon_number "4";
chr8	StringTie	exon	102978486	102978955	1000	+	.	gene_id "MSTRG.190032"; transcript_id "MSTRG.190032.46"; exon_number "5";
chr8	StringTie	exon	102995625	102995653	1000	+	.	gene_id "MSTRG.190032"; transcript_id "MSTRG.190032.46"; exon_number "6";
chr8	StringTie	transcript	102864496	102909965	1000	+	.	gene_id "MSTRG.190032"; transcript_id "MSTRG.190032.48";
chr8	StringTie	exon	102864496	102864623	1000	+	.	gene_id "MSTRG.190032"; transcript_id "MSTRG.190032.48"; exon_number "1";
chr8	StringTie	exon	102879899	102880058	1000	+	.	gene_id "MSTRG.190032"; transcript_id "MSTRG.190032.48"; exon_number "2";
chr8	StringTie	exon	102904224	102904325	1000	+	.	gene_id "MSTRG.190032"; transcript_id "MSTRG.190032.48"; exon_number "3";
chr8	StringTie	exon	102906307	102909965	1000	+	.	gene_id "MSTRG.190032"; transcript_id "MSTRG.190032.48"; exon_number "4";
chr8	StringTie	transcript	102864507	103002415	1000	+	.	gene_id "MSTRG.190032"; transcript_id "MSTRG.190032.49";
chr8	StringTie	exon	102864507	102864623	1000	+	.	gene_id "MSTRG.190032"; transcript_id "MSTRG.190032.49"; exon_number "1";
chr8	StringTie	exon	102879895	102880058	1000	+	.	gene_id "MSTRG.190032"; transcript_id "MSTRG.190032.49"; exon_number "2";
chr8	StringTie	exon	102927463	102927612	1000	+	.	gene_id "MSTRG.190032"; transcript_id "MSTRG.190032.49"; exon_number "3";
chr8	StringTie	exon	102930314	102930518	1000	+	.	gene_id "MSTRG.190032"; transcript_id "MSTRG.190032.49"; exon_number "4";
chr8	StringTie	exon	102937624	102937757	1000	+	.	gene_id "MSTRG.190032"; transcript_id "MSTRG.190032.49"; exon_number "5";
chr8	StringTie	exon	102941539	102941698	1000	+	.	gene_id "MSTRG.190032"; transcript_id "MSTRG.190032.49"; exon_number "6";
chr8	StringTie	exon	102941921	102942053	1000	+	.	gene_id "MSTRG.190032"; transcript_id "MSTRG.190032.49"; exon_number "7";
chr8	StringTie	exon	102977587	102978955	1000	+	.	gene_id "MSTRG.190032"; transcript_id "MSTRG.190032.49"; exon_number "8";
chr8	StringTie	exon	102995625	102995682	1000	+	.	gene_id "MSTRG.190032"; transcript_id "MSTRG.190032.49"; exon_number "9";
chr8	StringTie	exon	103000009	103002415	1000	+	.	gene_id "MSTRG.190032"; transcript_id "MSTRG.190032.49"; exon_number "10";
chr8	StringTie	transcript	102864290	102909674	1000	+	.	gene_id "MSTRG.190032"; transcript_id "MSTRG.190032.5";
chr8	StringTie	exon	102864290	102864623	1000	+	.	gene_id "MSTRG.190032"; transcript_id "MSTRG.190032.5"; exon_number "1";
chr8	StringTie	exon	102879895	102880058	1000	+	.	gene_id "MSTRG.190032"; transcript_id "MSTRG.190032.5"; exon_number "2";
chr8	StringTie	exon	102885610	102885713	1000	+	.	gene_id "MSTRG.190032"; transcript_id "MSTRG.190032.5"; exon_number "3";
chr8	StringTie	exon	102887078	102887160	1000	+	.	gene_id "MSTRG.190032"; transcript_id "MSTRG.190032.5"; exon_number "4";
chr8	StringTie	exon	102904224	102904325	1000	+	.	gene_id "MSTRG.190032"; transcript_id "MSTRG.190032.5"; exon_number "5";
chr8	StringTie	exon	102906307	102909674	1000	+	.	gene_id "MSTRG.190032"; transcript_id "MSTRG.190032.5"; exon_number "6";
chr8	StringTie	transcript	102878914	102905298	1000	+	.	gene_id "MSTRG.190032"; transcript_id "MSTRG.190032.50";
chr8	StringTie	exon	102878914	102879235	1000	+	.	gene_id "MSTRG.190032"; transcript_id "MSTRG.190032.50"; exon_number "1";
chr8	StringTie	exon	102879895	102880058	1000	+	.	gene_id "MSTRG.190032"; transcript_id "MSTRG.190032.50"; exon_number "2";
chr8	StringTie	exon	102885610	102885713	1000	+	.	gene_id "MSTRG.190032"; transcript_id "MSTRG.190032.50"; exon_number "3";
chr8	StringTie	exon	102904224	102904385	1000	+	.	gene_id "MSTRG.190032"; transcript_id "MSTRG.190032.50"; exon_number "4";
chr8	StringTie	exon	102905064	102905298	1000	+	.	gene_id "MSTRG.190032"; transcript_id "MSTRG.190032.50"; exon_number "5";
chr8	StringTie	transcript	102879916	102905298	1000	+	.	gene_id "MSTRG.190032"; transcript_id "MSTRG.190032.52";
chr8	StringTie	exon	102879916	102880058	1000	+	.	gene_id "MSTRG.190032"; transcript_id "MSTRG.190032.52"; exon_number "1";
chr8	StringTie	exon	102904224	102904325	1000	+	.	gene_id "MSTRG.190032"; transcript_id "MSTRG.190032.52"; exon_number "2";
chr8	StringTie	exon	102905064	102905298	1000	+	.	gene_id "MSTRG.190032"; transcript_id "MSTRG.190032.52"; exon_number "3";
chr8	StringTie	transcript	102879916	102905414	1000	+	.	gene_id "MSTRG.190032"; transcript_id "MSTRG.190032.53";
chr8	StringTie	exon	102879916	102880058	1000	+	.	gene_id "MSTRG.190032"; transcript_id "MSTRG.190032.53"; exon_number "1";
chr8	StringTie	exon	102904224	102904385	1000	+	.	gene_id "MSTRG.190032"; transcript_id "MSTRG.190032.53"; exon_number "2";
chr8	StringTie	exon	102905051	102905414	1000	+	.	gene_id "MSTRG.190032"; transcript_id "MSTRG.190032.53"; exon_number "3";
chr8	StringTie	transcript	102879916	102909830	1000	+	.	gene_id "MSTRG.190032"; transcript_id "MSTRG.190032.54";
chr8	StringTie	exon	102879916	102880058	1000	+	.	gene_id "MSTRG.190032"; transcript_id "MSTRG.190032.54"; exon_number "1";
chr8	StringTie	exon	102904224	102904385	1000	+	.	gene_id "MSTRG.190032"; transcript_id "MSTRG.190032.54"; exon_number "2";
chr8	StringTie	exon	102909749	102909830	1000	+	.	gene_id "MSTRG.190032"; transcript_id "MSTRG.190032.54"; exon_number "3";
chr8	StringTie	transcript	102898624	102905267	1000	+	.	gene_id "MSTRG.190032"; transcript_id "MSTRG.190032.58";
chr8	StringTie	exon	102898624	102898774	1000	+	.	gene_id "MSTRG.190032"; transcript_id "MSTRG.190032.58"; exon_number "1";
chr8	StringTie	exon	102904224	102904385	1000	+	.	gene_id "MSTRG.190032"; transcript_id "MSTRG.190032.58"; exon_number "2";
chr8	StringTie	exon	102905051	102905267	1000	+	.	gene_id "MSTRG.190032"; transcript_id "MSTRG.190032.58"; exon_number "3";
chr8	StringTie	transcript	102898684	102905298	1000	+	.	gene_id "MSTRG.190032"; transcript_id "MSTRG.190032.59";
chr8	StringTie	exon	102898684	102898774	1000	+	.	gene_id "MSTRG.190032"; transcript_id "MSTRG.190032.59"; exon_number "1";
chr8	StringTie	exon	102904224	102904385	1000	+	.	gene_id "MSTRG.190032"; transcript_id "MSTRG.190032.59"; exon_number "2";
chr8	StringTie	exon	102905064	102905298	1000	+	.	gene_id "MSTRG.190032"; transcript_id "MSTRG.190032.59"; exon_number "3";
chr8	StringTie	transcript	102864294	103002430	1000	+	.	gene_id "MSTRG.190032"; transcript_id "MSTRG.190032.6";
chr8	StringTie	exon	102864294	102864623	1000	+	.	gene_id "MSTRG.190032"; transcript_id "MSTRG.190032.6"; exon_number "1";
chr8	StringTie	exon	102879895	102880058	1000	+	.	gene_id "MSTRG.190032"; transcript_id "MSTRG.190032.6"; exon_number "2";
chr8	StringTie	exon	102885097	102885713	1000	+	.	gene_id "MSTRG.190032"; transcript_id "MSTRG.190032.6"; exon_number "3";
chr8	StringTie	exon	102904224	102904385	1000	+	.	gene_id "MSTRG.190032"; transcript_id "MSTRG.190032.6"; exon_number "4";
chr8	StringTie	exon	102977587	102977832	1000	+	.	gene_id "MSTRG.190032"; transcript_id "MSTRG.190032.6"; exon_number "5";
chr8	StringTie	exon	102978486	102995682	1000	+	.	gene_id "MSTRG.190032"; transcript_id "MSTRG.190032.6"; exon_number "6";
chr8	StringTie	exon	103000009	103002430	1000	+	.	gene_id "MSTRG.190032"; transcript_id "MSTRG.190032.6"; exon_number "7";
chr8	StringTie	transcript	102924986	103002439	1000	+	.	gene_id "MSTRG.190032"; transcript_id "MSTRG.190032.62";
chr8	StringTie	exon	102924986	102925123	1000	+	.	gene_id "MSTRG.190032"; transcript_id "MSTRG.190032.62"; exon_number "1";
chr8	StringTie	exon	102937624	102937757	1000	+	.	gene_id "MSTRG.190032"; transcript_id "MSTRG.190032.62"; exon_number "2";
chr8	StringTie	exon	102941921	102942053	1000	+	.	gene_id "MSTRG.190032"; transcript_id "MSTRG.190032.62"; exon_number "3";
chr8	StringTie	exon	102977587	102978955	1000	+	.	gene_id "MSTRG.190032"; transcript_id "MSTRG.190032.62"; exon_number "4";
chr8	StringTie	exon	102992250	102992407	1000	+	.	gene_id "MSTRG.190032"; transcript_id "MSTRG.190032.62"; exon_number "5";
chr8	StringTie	exon	103000009	103002439	1000	+	.	gene_id "MSTRG.190032"; transcript_id "MSTRG.190032.62"; exon_number "6";
chr8	StringTie	transcript	102925009	103002439	1000	+	.	gene_id "MSTRG.190032"; transcript_id "MSTRG.190032.63";
chr8	StringTie	exon	102925009	102925123	1000	+	.	gene_id "MSTRG.190032"; transcript_id "MSTRG.190032.63"; exon_number "1";
chr8	StringTie	exon	102927463	102927612	1000	+	.	gene_id "MSTRG.190032"; transcript_id "MSTRG.190032.63"; exon_number "2";
chr8	StringTie	exon	102930314	102930518	1000	+	.	gene_id "MSTRG.190032"; transcript_id "MSTRG.190032.63"; exon_number "3";
chr8	StringTie	exon	102937624	102937757	1000	+	.	gene_id "MSTRG.190032"; transcript_id "MSTRG.190032.63"; exon_number "4";
chr8	StringTie	exon	102941921	102942053	1000	+	.	gene_id "MSTRG.190032"; transcript_id "MSTRG.190032.63"; exon_number "5";
chr8	StringTie	exon	102977587	102978955	1000	+	.	gene_id "MSTRG.190032"; transcript_id "MSTRG.190032.63"; exon_number "6";
chr8	StringTie	exon	103000009	103002439	1000	+	.	gene_id "MSTRG.190032"; transcript_id "MSTRG.190032.63"; exon_number "7";
chr8	StringTie	transcript	102925017	103002430	1000	+	.	gene_id "MSTRG.190032"; transcript_id "MSTRG.190032.64";
chr8	StringTie	exon	102925017	102925123	1000	+	.	gene_id "MSTRG.190032"; transcript_id "MSTRG.190032.64"; exon_number "1";
chr8	StringTie	exon	102937624	102937757	1000	+	.	gene_id "MSTRG.190032"; transcript_id "MSTRG.190032.64"; exon_number "2";
chr8	StringTie	exon	102941921	102942053	1000	+	.	gene_id "MSTRG.190032"; transcript_id "MSTRG.190032.64"; exon_number "3";
chr8	StringTie	exon	102977587	102978955	1000	+	.	gene_id "MSTRG.190032"; transcript_id "MSTRG.190032.64"; exon_number "4";
chr8	StringTie	exon	102995625	102995682	1000	+	.	gene_id "MSTRG.190032"; transcript_id "MSTRG.190032.64"; exon_number "5";
chr8	StringTie	exon	103000009	103002430	1000	+	.	gene_id "MSTRG.190032"; transcript_id "MSTRG.190032.64"; exon_number "6";
chr8	StringTie	transcript	102925019	102946061	1000	+	.	gene_id "MSTRG.190032"; transcript_id "MSTRG.190032.65";
chr8	StringTie	exon	102925019	102925123	1000	+	.	gene_id "MSTRG.190032"; transcript_id "MSTRG.190032.65"; exon_number "1";
chr8	StringTie	exon	102937624	102937757	1000	+	.	gene_id "MSTRG.190032"; transcript_id "MSTRG.190032.65"; exon_number "2";
chr8	StringTie	exon	102941921	102942053	1000	+	.	gene_id "MSTRG.190032"; transcript_id "MSTRG.190032.65"; exon_number "3";
chr8	StringTie	exon	102946036	102946061	1000	+	.	gene_id "MSTRG.190032"; transcript_id "MSTRG.190032.65"; exon_number "4";
chr8	StringTie	transcript	102925023	102950400	1000	+	.	gene_id "MSTRG.190032"; transcript_id "MSTRG.190032.66";
chr8	StringTie	exon	102925023	102925123	1000	+	.	gene_id "MSTRG.190032"; transcript_id "MSTRG.190032.66"; exon_number "1";
chr8	StringTie	exon	102927463	102927612	1000	+	.	gene_id "MSTRG.190032"; transcript_id "MSTRG.190032.66"; exon_number "2";
chr8	StringTie	exon	102937624	102937757	1000	+	.	gene_id "MSTRG.190032"; transcript_id "MSTRG.190032.66"; exon_number "3";
chr8	StringTie	exon	102941921	102942053	1000	+	.	gene_id "MSTRG.190032"; transcript_id "MSTRG.190032.66"; exon_number "4";
chr8	StringTie	exon	102946036	102950400	1000	+	.	gene_id "MSTRG.190032"; transcript_id "MSTRG.190032.66"; exon_number "5";
chr8	StringTie	transcript	102925030	103002430	1000	+	.	gene_id "MSTRG.190032"; transcript_id "MSTRG.190032.67";
chr8	StringTie	exon	102925030	102925123	1000	+	.	gene_id "MSTRG.190032"; transcript_id "MSTRG.190032.67"; exon_number "1";
chr8	StringTie	exon	102927463	102927612	1000	+	.	gene_id "MSTRG.190032"; transcript_id "MSTRG.190032.67"; exon_number "2";
chr8	StringTie	exon	102930314	102930518	1000	+	.	gene_id "MSTRG.190032"; transcript_id "MSTRG.190032.67"; exon_number "3";
chr8	StringTie	exon	102931035	102937757	1000	+	.	gene_id "MSTRG.190032"; transcript_id "MSTRG.190032.67"; exon_number "4";
chr8	StringTie	exon	102941921	102942053	1000	+	.	gene_id "MSTRG.190032"; transcript_id "MSTRG.190032.67"; exon_number "5";
chr8	StringTie	exon	102972339	102972540	1000	+	.	gene_id "MSTRG.190032"; transcript_id "MSTRG.190032.67"; exon_number "6";
chr8	StringTie	exon	102977587	102978955	1000	+	.	gene_id "MSTRG.190032"; transcript_id "MSTRG.190032.67"; exon_number "7";
chr8	StringTie	exon	102992250	102992407	1000	+	.	gene_id "MSTRG.190032"; transcript_id "MSTRG.190032.67"; exon_number "8";
chr8	StringTie	exon	102995625	103002430	1000	+	.	gene_id "MSTRG.190032"; transcript_id "MSTRG.190032.67"; exon_number "9";
chr8	StringTie	transcript	102925032	103002430	1000	+	.	gene_id "MSTRG.190032"; transcript_id "MSTRG.190032.68";
chr8	StringTie	exon	102925032	102925123	1000	+	.	gene_id "MSTRG.190032"; transcript_id "MSTRG.190032.68"; exon_number "1";
chr8	StringTie	exon	102937624	102937757	1000	+	.	gene_id "MSTRG.190032"; transcript_id "MSTRG.190032.68"; exon_number "2";
chr8	StringTie	exon	102941921	102942053	1000	+	.	gene_id "MSTRG.190032"; transcript_id "MSTRG.190032.68"; exon_number "3";
chr8	StringTie	exon	102977587	102978955	1000	+	.	gene_id "MSTRG.190032"; transcript_id "MSTRG.190032.68"; exon_number "4";
chr8	StringTie	exon	103000009	103002430	1000	+	.	gene_id "MSTRG.190032"; transcript_id "MSTRG.190032.68"; exon_number "5";
chr8	StringTie	transcript	102864295	102888027	1000	+	.	gene_id "MSTRG.190032"; transcript_id "MSTRG.190032.7";
chr8	StringTie	exon	102864295	102864623	1000	+	.	gene_id "MSTRG.190032"; transcript_id "MSTRG.190032.7"; exon_number "1";
chr8	StringTie	exon	102879895	102880058	1000	+	.	gene_id "MSTRG.190032"; transcript_id "MSTRG.190032.7"; exon_number "2";
chr8	StringTie	exon	102885097	102885713	1000	+	.	gene_id "MSTRG.190032"; transcript_id "MSTRG.190032.7"; exon_number "3";
chr8	StringTie	exon	102887078	102888027	1000	+	.	gene_id "MSTRG.190032"; transcript_id "MSTRG.190032.7"; exon_number "4";
chr8	StringTie	transcript	102925044	102938992	1000	+	.	gene_id "MSTRG.190032"; transcript_id "MSTRG.190032.70";
chr8	StringTie	exon	102925044	102925123	1000	+	.	gene_id "MSTRG.190032"; transcript_id "MSTRG.190032.70"; exon_number "1";
chr8	StringTie	exon	102937624	102937757	1000	+	.	gene_id "MSTRG.190032"; transcript_id "MSTRG.190032.70"; exon_number "2";
chr8	StringTie	exon	102938663	102938992	1000	+	.	gene_id "MSTRG.190032"; transcript_id "MSTRG.190032.70"; exon_number "3";
chr8	StringTie	transcript	102925053	102942213	1000	+	.	gene_id "MSTRG.190032"; transcript_id "MSTRG.190032.71";
chr8	StringTie	exon	102925053	102925123	1000	+	.	gene_id "MSTRG.190032"; transcript_id "MSTRG.190032.71"; exon_number "1";
chr8	StringTie	exon	102927463	102927612	1000	+	.	gene_id "MSTRG.190032"; transcript_id "MSTRG.190032.71"; exon_number "2";
chr8	StringTie	exon	102930314	102930518	1000	+	.	gene_id "MSTRG.190032"; transcript_id "MSTRG.190032.71"; exon_number "3";
chr8	StringTie	exon	102937624	102937757	1000	+	.	gene_id "MSTRG.190032"; transcript_id "MSTRG.190032.71"; exon_number "4";
chr8	StringTie	exon	102938663	102940545	1000	+	.	gene_id "MSTRG.190032"; transcript_id "MSTRG.190032.71"; exon_number "5";
chr8	StringTie	exon	102941921	102942213	1000	+	.	gene_id "MSTRG.190032"; transcript_id "MSTRG.190032.71"; exon_number "6";
chr8	StringTie	transcript	102925060	102931351	1000	+	.	gene_id "MSTRG.190032"; transcript_id "MSTRG.190032.72";
chr8	StringTie	exon	102925060	102925123	1000	+	.	gene_id "MSTRG.190032"; transcript_id "MSTRG.190032.72"; exon_number "1";
chr8	StringTie	exon	102927463	102927612	1000	+	.	gene_id "MSTRG.190032"; transcript_id "MSTRG.190032.72"; exon_number "2";
chr8	StringTie	exon	102930314	102930518	1000	+	.	gene_id "MSTRG.190032"; transcript_id "MSTRG.190032.72"; exon_number "3";
chr8	StringTie	exon	102930742	102931351	1000	+	.	gene_id "MSTRG.190032"; transcript_id "MSTRG.190032.72"; exon_number "4";
chr8	StringTie	transcript	102925066	102967640	1000	+	.	gene_id "MSTRG.190032"; transcript_id "MSTRG.190032.73";
chr8	StringTie	exon	102925066	102925123	1000	+	.	gene_id "MSTRG.190032"; transcript_id "MSTRG.190032.73"; exon_number "1";
chr8	StringTie	exon	102937624	102937757	1000	+	.	gene_id "MSTRG.190032"; transcript_id "MSTRG.190032.73"; exon_number "2";
chr8	StringTie	exon	102941921	102942053	1000	+	.	gene_id "MSTRG.190032"; transcript_id "MSTRG.190032.73"; exon_number "3";
chr8	StringTie	exon	102967597	102967640	1000	+	.	gene_id "MSTRG.190032"; transcript_id "MSTRG.190032.73"; exon_number "4";
chr8	StringTie	transcript	102925067	103002430	1000	+	.	gene_id "MSTRG.190032"; transcript_id "MSTRG.190032.74";
chr8	StringTie	exon	102925067	102925123	1000	+	.	gene_id "MSTRG.190032"; transcript_id "MSTRG.190032.74"; exon_number "1";
chr8	StringTie	exon	102927463	102927612	1000	+	.	gene_id "MSTRG.190032"; transcript_id "MSTRG.190032.74"; exon_number "2";
chr8	StringTie	exon	102937624	102937757	1000	+	.	gene_id "MSTRG.190032"; transcript_id "MSTRG.190032.74"; exon_number "3";
chr8	StringTie	exon	102941921	102942053	1000	+	.	gene_id "MSTRG.190032"; transcript_id "MSTRG.190032.74"; exon_number "4";
chr8	StringTie	exon	102972321	102972540	1000	+	.	gene_id "MSTRG.190032"; transcript_id "MSTRG.190032.74"; exon_number "5";
chr8	StringTie	exon	102977587	102978955	1000	+	.	gene_id "MSTRG.190032"; transcript_id "MSTRG.190032.74"; exon_number "6";
chr8	StringTie	exon	103000009	103002430	1000	+	.	gene_id "MSTRG.190032"; transcript_id "MSTRG.190032.74"; exon_number "7";
chr8	StringTie	transcript	102925092	102946254	1000	+	.	gene_id "MSTRG.190032"; transcript_id "MSTRG.190032.75";
chr8	StringTie	exon	102925092	102925123	1000	+	.	gene_id "MSTRG.190032"; transcript_id "MSTRG.190032.75"; exon_number "1";
chr8	StringTie	exon	102930314	102930518	1000	+	.	gene_id "MSTRG.190032"; transcript_id "MSTRG.190032.75"; exon_number "2";
chr8	StringTie	exon	102937624	102937757	1000	+	.	gene_id "MSTRG.190032"; transcript_id "MSTRG.190032.75"; exon_number "3";
chr8	StringTie	exon	102941921	102942053	1000	+	.	gene_id "MSTRG.190032"; transcript_id "MSTRG.190032.75"; exon_number "4";
chr8	StringTie	exon	102946036	102946254	1000	+	.	gene_id "MSTRG.190032"; transcript_id "MSTRG.190032.75"; exon_number "5";
chr8	StringTie	transcript	102925092	102995622	1000	+	.	gene_id "MSTRG.190032"; transcript_id "MSTRG.190032.76";
chr8	StringTie	exon	102925092	102925123	1000	+	.	gene_id "MSTRG.190032"; transcript_id "MSTRG.190032.76"; exon_number "1";
chr8	StringTie	exon	102930314	102930518	1000	+	.	gene_id "MSTRG.190032"; transcript_id "MSTRG.190032.76"; exon_number "2";
chr8	StringTie	exon	102937624	102937757	1000	+	.	gene_id "MSTRG.190032"; transcript_id "MSTRG.190032.76"; exon_number "3";
chr8	StringTie	exon	102941921	102942053	1000	+	.	gene_id "MSTRG.190032"; transcript_id "MSTRG.190032.76"; exon_number "4";
chr8	StringTie	exon	102967597	102967673	1000	+	.	gene_id "MSTRG.190032"; transcript_id "MSTRG.190032.76"; exon_number "5";
chr8	StringTie	exon	102977587	102977823	1000	+	.	gene_id "MSTRG.190032"; transcript_id "MSTRG.190032.76"; exon_number "6";
chr8	StringTie	exon	102978486	102978955	1000	+	.	gene_id "MSTRG.190032"; transcript_id "MSTRG.190032.76"; exon_number "7";
chr8	StringTie	exon	102995593	102995622	1000	+	.	gene_id "MSTRG.190032"; transcript_id "MSTRG.190032.76"; exon_number "8";
chr8	StringTie	transcript	102925092	103003791	1000	+	.	gene_id "MSTRG.190032"; transcript_id "MSTRG.190032.77";
chr8	StringTie	exon	102925092	102925123	1000	+	.	gene_id "MSTRG.190032"; transcript_id "MSTRG.190032.77"; exon_number "1";
chr8	StringTie	exon	102927463	102927612	1000	+	.	gene_id "MSTRG.190032"; transcript_id "MSTRG.190032.77"; exon_number "2";
chr8	StringTie	exon	102930314	102930518	1000	+	.	gene_id "MSTRG.190032"; transcript_id "MSTRG.190032.77"; exon_number "3";
chr8	StringTie	exon	102937624	102937757	1000	+	.	gene_id "MSTRG.190032"; transcript_id "MSTRG.190032.77"; exon_number "4";
chr8	StringTie	exon	102941921	102942053	1000	+	.	gene_id "MSTRG.190032"; transcript_id "MSTRG.190032.77"; exon_number "5";
chr8	StringTie	exon	102967597	102967673	1000	+	.	gene_id "MSTRG.190032"; transcript_id "MSTRG.190032.77"; exon_number "6";
chr8	StringTie	exon	102977587	102977823	1000	+	.	gene_id "MSTRG.190032"; transcript_id "MSTRG.190032.77"; exon_number "7";
chr8	StringTie	exon	102978161	102978955	1000	+	.	gene_id "MSTRG.190032"; transcript_id "MSTRG.190032.77"; exon_number "8";
chr8	StringTie	exon	103000009	103003791	1000	+	.	gene_id "MSTRG.190032"; transcript_id "MSTRG.190032.77"; exon_number "9";
chr8	StringTie	transcript	102925093	103014707	1000	+	.	gene_id "MSTRG.190032"; transcript_id "MSTRG.190032.78";
chr8	StringTie	exon	102925093	102925123	1000	+	.	gene_id "MSTRG.190032"; transcript_id "MSTRG.190032.78"; exon_number "1";
chr8	StringTie	exon	102937624	102937757	1000	+	.	gene_id "MSTRG.190032"; transcript_id "MSTRG.190032.78"; exon_number "2";
chr8	StringTie	exon	102941539	102941698	1000	+	.	gene_id "MSTRG.190032"; transcript_id "MSTRG.190032.78"; exon_number "3";
chr8	StringTie	exon	102941921	102942053	1000	+	.	gene_id "MSTRG.190032"; transcript_id "MSTRG.190032.78"; exon_number "4";
chr8	StringTie	exon	102977587	103014707	1000	+	.	gene_id "MSTRG.190032"; transcript_id "MSTRG.190032.78"; exon_number "5";
chr8	StringTie	transcript	102927465	102978185	1000	+	.	gene_id "MSTRG.190032"; transcript_id "MSTRG.190032.79";
chr8	StringTie	exon	102927465	102927612	1000	+	.	gene_id "MSTRG.190032"; transcript_id "MSTRG.190032.79"; exon_number "1";
chr8	StringTie	exon	102930314	102930518	1000	+	.	gene_id "MSTRG.190032"; transcript_id "MSTRG.190032.79"; exon_number "2";
chr8	StringTie	exon	102937624	102937757	1000	+	.	gene_id "MSTRG.190032"; transcript_id "MSTRG.190032.79"; exon_number "3";
chr8	StringTie	exon	102941921	102942053	1000	+	.	gene_id "MSTRG.190032"; transcript_id "MSTRG.190032.79"; exon_number "4";
chr8	StringTie	exon	102977587	102977823	1000	+	.	gene_id "MSTRG.190032"; transcript_id "MSTRG.190032.79"; exon_number "5";
chr8	StringTie	exon	102978161	102978185	1000	+	.	gene_id "MSTRG.190032"; transcript_id "MSTRG.190032.79"; exon_number "6";
chr8	StringTie	transcript	102864295	102896355	1000	+	.	gene_id "MSTRG.190032"; transcript_id "MSTRG.190032.8";
chr8	StringTie	exon	102864295	102864623	1000	+	.	gene_id "MSTRG.190032"; transcript_id "MSTRG.190032.8"; exon_number "1";
chr8	StringTie	exon	102879895	102880058	1000	+	.	gene_id "MSTRG.190032"; transcript_id "MSTRG.190032.8"; exon_number "2";
chr8	StringTie	exon	102885610	102885713	1000	+	.	gene_id "MSTRG.190032"; transcript_id "MSTRG.190032.8"; exon_number "3";
chr8	StringTie	exon	102889307	102896355	1000	+	.	gene_id "MSTRG.190032"; transcript_id "MSTRG.190032.8"; exon_number "4";
chr8	StringTie	transcript	102927468	103002430	1000	+	.	gene_id "MSTRG.190032"; transcript_id "MSTRG.190032.80";
chr8	StringTie	exon	102927468	102927612	1000	+	.	gene_id "MSTRG.190032"; transcript_id "MSTRG.190032.80"; exon_number "1";
chr8	StringTie	exon	102930314	102930518	1000	+	.	gene_id "MSTRG.190032"; transcript_id "MSTRG.190032.80"; exon_number "2";
chr8	StringTie	exon	102937624	102937757	1000	+	.	gene_id "MSTRG.190032"; transcript_id "MSTRG.190032.80"; exon_number "3";
chr8	StringTie	exon	102941921	102942053	1000	+	.	gene_id "MSTRG.190032"; transcript_id "MSTRG.190032.80"; exon_number "4";
chr8	StringTie	exon	102977587	102978955	1000	+	.	gene_id "MSTRG.190032"; transcript_id "MSTRG.190032.80"; exon_number "5";
chr8	StringTie	exon	102995625	102995682	1000	+	.	gene_id "MSTRG.190032"; transcript_id "MSTRG.190032.80"; exon_number "6";
chr8	StringTie	exon	103000009	103002430	1000	+	.	gene_id "MSTRG.190032"; transcript_id "MSTRG.190032.80"; exon_number "7";
chr8	StringTie	transcript	102927477	102949642	1000	+	.	gene_id "MSTRG.190032"; transcript_id "MSTRG.190032.81";
chr8	StringTie	exon	102927477	102927612	1000	+	.	gene_id "MSTRG.190032"; transcript_id "MSTRG.190032.81"; exon_number "1";
chr8	StringTie	exon	102930314	102930518	1000	+	.	gene_id "MSTRG.190032"; transcript_id "MSTRG.190032.81"; exon_number "2";
chr8	StringTie	exon	102937624	102937757	1000	+	.	gene_id "MSTRG.190032"; transcript_id "MSTRG.190032.81"; exon_number "3";
chr8	StringTie	exon	102941921	102942053	1000	+	.	gene_id "MSTRG.190032"; transcript_id "MSTRG.190032.81"; exon_number "4";
chr8	StringTie	exon	102949523	102949642	1000	+	.	gene_id "MSTRG.190032"; transcript_id "MSTRG.190032.81"; exon_number "5";
chr8	StringTie	transcript	102927610	103002507	1000	+	.	gene_id "MSTRG.190032"; transcript_id "MSTRG.190032.82";
chr8	StringTie	exon	102927610	102928188	1000	+	.	gene_id "MSTRG.190032"; transcript_id "MSTRG.190032.82"; exon_number "1";
chr8	StringTie	exon	102930314	102930518	1000	+	.	gene_id "MSTRG.190032"; transcript_id "MSTRG.190032.82"; exon_number "2";
chr8	StringTie	exon	102937624	102937757	1000	+	.	gene_id "MSTRG.190032"; transcript_id "MSTRG.190032.82"; exon_number "3";
chr8	StringTie	exon	102941921	102942053	1000	+	.	gene_id "MSTRG.190032"; transcript_id "MSTRG.190032.82"; exon_number "4";
chr8	StringTie	exon	102967597	102967673	1000	+	.	gene_id "MSTRG.190032"; transcript_id "MSTRG.190032.82"; exon_number "5";
chr8	StringTie	exon	102977587	102978955	1000	+	.	gene_id "MSTRG.190032"; transcript_id "MSTRG.190032.82"; exon_number "6";
chr8	StringTie	exon	102992250	102992407	1000	+	.	gene_id "MSTRG.190032"; transcript_id "MSTRG.190032.82"; exon_number "7";
chr8	StringTie	exon	102995625	102995682	1000	+	.	gene_id "MSTRG.190032"; transcript_id "MSTRG.190032.82"; exon_number "8";
chr8	StringTie	exon	103000009	103002507	1000	+	.	gene_id "MSTRG.190032"; transcript_id "MSTRG.190032.82"; exon_number "9";
chr8	StringTie	transcript	102927646	103002398	1000	+	.	gene_id "MSTRG.190032"; transcript_id "MSTRG.190032.83";
chr8	StringTie	exon	102927646	102930114	1000	+	.	gene_id "MSTRG.190032"; transcript_id "MSTRG.190032.83"; exon_number "1";
chr8	StringTie	exon	102937624	102941698	1000	+	.	gene_id "MSTRG.190032"; transcript_id "MSTRG.190032.83"; exon_number "2";
chr8	StringTie	exon	102941921	102942053	1000	+	.	gene_id "MSTRG.190032"; transcript_id "MSTRG.190032.83"; exon_number "3";
chr8	StringTie	exon	102977587	102978955	1000	+	.	gene_id "MSTRG.190032"; transcript_id "MSTRG.190032.83"; exon_number "4";
chr8	StringTie	exon	102992250	102992407	1000	+	.	gene_id "MSTRG.190032"; transcript_id "MSTRG.190032.83"; exon_number "5";
chr8	StringTie	exon	102995625	102995682	1000	+	.	gene_id "MSTRG.190032"; transcript_id "MSTRG.190032.83"; exon_number "6";
chr8	StringTie	exon	103000009	103002398	1000	+	.	gene_id "MSTRG.190032"; transcript_id "MSTRG.190032.83"; exon_number "7";
chr8	StringTie	transcript	102927689	103002430	1000	+	.	gene_id "MSTRG.190032"; transcript_id "MSTRG.190032.84";
chr8	StringTie	exon	102927689	102928188	1000	+	.	gene_id "MSTRG.190032"; transcript_id "MSTRG.190032.84"; exon_number "1";
chr8	StringTie	exon	102930314	102930518	1000	+	.	gene_id "MSTRG.190032"; transcript_id "MSTRG.190032.84"; exon_number "2";
chr8	StringTie	exon	102937624	102937757	1000	+	.	gene_id "MSTRG.190032"; transcript_id "MSTRG.190032.84"; exon_number "3";
chr8	StringTie	exon	102941921	102942053	1000	+	.	gene_id "MSTRG.190032"; transcript_id "MSTRG.190032.84"; exon_number "4";
chr8	StringTie	exon	102967597	102967673	1000	+	.	gene_id "MSTRG.190032"; transcript_id "MSTRG.190032.84"; exon_number "5";
chr8	StringTie	exon	102977587	102978955	1000	+	.	gene_id "MSTRG.190032"; transcript_id "MSTRG.190032.84"; exon_number "6";
chr8	StringTie	exon	102995625	102995682	1000	+	.	gene_id "MSTRG.190032"; transcript_id "MSTRG.190032.84"; exon_number "7";
chr8	StringTie	exon	103000009	103002430	1000	+	.	gene_id "MSTRG.190032"; transcript_id "MSTRG.190032.84"; exon_number "8";
chr8	StringTie	transcript	102927852	102939009	1000	+	.	gene_id "MSTRG.190032"; transcript_id "MSTRG.190032.85";
chr8	StringTie	exon	102927852	102928188	1000	+	.	gene_id "MSTRG.190032"; transcript_id "MSTRG.190032.85"; exon_number "1";
chr8	StringTie	exon	102930314	102930518	1000	+	.	gene_id "MSTRG.190032"; transcript_id "MSTRG.190032.85"; exon_number "2";
chr8	StringTie	exon	102937624	102937757	1000	+	.	gene_id "MSTRG.190032"; transcript_id "MSTRG.190032.85"; exon_number "3";
chr8	StringTie	exon	102938663	102939009	1000	+	.	gene_id "MSTRG.190032"; transcript_id "MSTRG.190032.85"; exon_number "4";
chr8	StringTie	transcript	102927910	102967228	1000	+	.	gene_id "MSTRG.190032"; transcript_id "MSTRG.190032.86";
chr8	StringTie	exon	102927910	102928188	1000	+	.	gene_id "MSTRG.190032"; transcript_id "MSTRG.190032.86"; exon_number "1";
chr8	StringTie	exon	102937624	102937757	1000	+	.	gene_id "MSTRG.190032"; transcript_id "MSTRG.190032.86"; exon_number "2";
chr8	StringTie	exon	102941921	102942053	1000	+	.	gene_id "MSTRG.190032"; transcript_id "MSTRG.190032.86"; exon_number "3";
chr8	StringTie	exon	102966889	102967228	1000	+	.	gene_id "MSTRG.190032"; transcript_id "MSTRG.190032.86"; exon_number "4";
chr8	StringTie	transcript	102927924	102931540	1000	+	.	gene_id "MSTRG.190032"; transcript_id "MSTRG.190032.87";
chr8	StringTie	exon	102927924	102928188	1000	+	.	gene_id "MSTRG.190032"; transcript_id "MSTRG.190032.87"; exon_number "1";
chr8	StringTie	exon	102930314	102930518	1000	+	.	gene_id "MSTRG.190032"; transcript_id "MSTRG.190032.87"; exon_number "2";
chr8	StringTie	exon	102930742	102931540	1000	+	.	gene_id "MSTRG.190032"; transcript_id "MSTRG.190032.87"; exon_number "3";
chr8	StringTie	transcript	102927943	102978133	1000	+	.	gene_id "MSTRG.190032"; transcript_id "MSTRG.190032.88";
chr8	StringTie	exon	102927943	102928188	1000	+	.	gene_id "MSTRG.190032"; transcript_id "MSTRG.190032.88"; exon_number "1";
chr8	StringTie	exon	102937624	102937757	1000	+	.	gene_id "MSTRG.190032"; transcript_id "MSTRG.190032.88"; exon_number "2";
chr8	StringTie	exon	102941921	102942053	1000	+	.	gene_id "MSTRG.190032"; transcript_id "MSTRG.190032.88"; exon_number "3";
chr8	StringTie	exon	102972321	102972540	1000	+	.	gene_id "MSTRG.190032"; transcript_id "MSTRG.190032.88"; exon_number "4";
chr8	StringTie	exon	102977587	102978133	1000	+	.	gene_id "MSTRG.190032"; transcript_id "MSTRG.190032.88"; exon_number "5";
chr8	StringTie	transcript	102927945	103002517	1000	+	.	gene_id "MSTRG.190032"; transcript_id "MSTRG.190032.89";
chr8	StringTie	exon	102927945	102928188	1000	+	.	gene_id "MSTRG.190032"; transcript_id "MSTRG.190032.89"; exon_number "1";
chr8	StringTie	exon	102937624	102937757	1000	+	.	gene_id "MSTRG.190032"; transcript_id "MSTRG.190032.89"; exon_number "2";
chr8	StringTie	exon	102941565	102941698	1000	+	.	gene_id "MSTRG.190032"; transcript_id "MSTRG.190032.89"; exon_number "3";
chr8	StringTie	exon	102941921	102942053	1000	+	.	gene_id "MSTRG.190032"; transcript_id "MSTRG.190032.89"; exon_number "4";
chr8	StringTie	exon	102977587	102978955	1000	+	.	gene_id "MSTRG.190032"; transcript_id "MSTRG.190032.89"; exon_number "5";
chr8	StringTie	exon	103000009	103002517	1000	+	.	gene_id "MSTRG.190032"; transcript_id "MSTRG.190032.89"; exon_number "6";
chr8	StringTie	transcript	102864295	102910154	1000	+	.	gene_id "MSTRG.190032"; transcript_id "MSTRG.190032.9";
chr8	StringTie	exon	102864295	102864623	1000	+	.	gene_id "MSTRG.190032"; transcript_id "MSTRG.190032.9"; exon_number "1";
chr8	StringTie	exon	102879895	102880058	1000	+	.	gene_id "MSTRG.190032"; transcript_id "MSTRG.190032.9"; exon_number "2";
chr8	StringTie	exon	102885610	102885713	1000	+	.	gene_id "MSTRG.190032"; transcript_id "MSTRG.190032.9"; exon_number "3";
chr8	StringTie	exon	102904224	102904385	1000	+	.	gene_id "MSTRG.190032"; transcript_id "MSTRG.190032.9"; exon_number "4";
chr8	StringTie	exon	102905064	102910154	1000	+	.	gene_id "MSTRG.190032"; transcript_id "MSTRG.190032.9"; exon_number "5";
chr8	StringTie	transcript	102927953	102938970	1000	+	.	gene_id "MSTRG.190032"; transcript_id "MSTRG.190032.90";
chr8	StringTie	exon	102927953	102928188	1000	+	.	gene_id "MSTRG.190032"; transcript_id "MSTRG.190032.90"; exon_number "1";
chr8	StringTie	exon	102937624	102937757	1000	+	.	gene_id "MSTRG.190032"; transcript_id "MSTRG.190032.90"; exon_number "2";
chr8	StringTie	exon	102938663	102938970	1000	+	.	gene_id "MSTRG.190032"; transcript_id "MSTRG.190032.90"; exon_number "3";
chr8	StringTie	transcript	102927957	102977876	1000	+	.	gene_id "MSTRG.190032"; transcript_id "MSTRG.190032.91";
chr8	StringTie	exon	102927957	102928188	1000	+	.	gene_id "MSTRG.190032"; transcript_id "MSTRG.190032.91"; exon_number "1";
chr8	StringTie	exon	102937624	102937757	1000	+	.	gene_id "MSTRG.190032"; transcript_id "MSTRG.190032.91"; exon_number "2";
chr8	StringTie	exon	102941539	102941698	1000	+	.	gene_id "MSTRG.190032"; transcript_id "MSTRG.190032.91"; exon_number "3";
chr8	StringTie	exon	102941921	102942053	1000	+	.	gene_id "MSTRG.190032"; transcript_id "MSTRG.190032.91"; exon_number "4";
chr8	StringTie	exon	102977587	102977876	1000	+	.	gene_id "MSTRG.190032"; transcript_id "MSTRG.190032.91"; exon_number "5";
chr8	StringTie	transcript	102928026	103001090	1000	+	.	gene_id "MSTRG.190032"; transcript_id "MSTRG.190032.92";
chr8	StringTie	exon	102928026	102928188	1000	+	.	gene_id "MSTRG.190032"; transcript_id "MSTRG.190032.92"; exon_number "1";
chr8	StringTie	exon	102930314	102930518	1000	+	.	gene_id "MSTRG.190032"; transcript_id "MSTRG.190032.92"; exon_number "2";
chr8	StringTie	exon	102937624	102937757	1000	+	.	gene_id "MSTRG.190032"; transcript_id "MSTRG.190032.92"; exon_number "3";
chr8	StringTie	exon	102941921	102942053	1000	+	.	gene_id "MSTRG.190032"; transcript_id "MSTRG.190032.92"; exon_number "4";
chr8	StringTie	exon	102953825	102953894	1000	+	.	gene_id "MSTRG.190032"; transcript_id "MSTRG.190032.92"; exon_number "5";
chr8	StringTie	exon	102967597	102967673	1000	+	.	gene_id "MSTRG.190032"; transcript_id "MSTRG.190032.92"; exon_number "6";
chr8	StringTie	exon	102977587	102977823	1000	+	.	gene_id "MSTRG.190032"; transcript_id "MSTRG.190032.92"; exon_number "7";
chr8	StringTie	exon	102978486	102978955	1000	+	.	gene_id "MSTRG.190032"; transcript_id "MSTRG.190032.92"; exon_number "8";
chr8	StringTie	exon	102992250	102992407	1000	+	.	gene_id "MSTRG.190032"; transcript_id "MSTRG.190032.92"; exon_number "9";
chr8	StringTie	exon	103000009	103001090	1000	+	.	gene_id "MSTRG.190032"; transcript_id "MSTRG.190032.92"; exon_number "10";
chr8	StringTie	transcript	102928149	102946065	1000	+	.	gene_id "MSTRG.190032"; transcript_id "MSTRG.190032.93";
chr8	StringTie	exon	102928149	102928188	1000	+	.	gene_id "MSTRG.190032"; transcript_id "MSTRG.190032.93"; exon_number "1";
chr8	StringTie	exon	102930314	102930518	1000	+	.	gene_id "MSTRG.190032"; transcript_id "MSTRG.190032.93"; exon_number "2";
chr8	StringTie	exon	102937624	102937757	1000	+	.	gene_id "MSTRG.190032"; transcript_id "MSTRG.190032.93"; exon_number "3";
chr8	StringTie	exon	102941921	102942053	1000	+	.	gene_id "MSTRG.190032"; transcript_id "MSTRG.190032.93"; exon_number "4";
chr8	StringTie	exon	102946036	102946065	1000	+	.	gene_id "MSTRG.190032"; transcript_id "MSTRG.190032.93"; exon_number "5";
chr8	StringTie	transcript	102928682	103002430	1000	+	.	gene_id "MSTRG.190032"; transcript_id "MSTRG.190032.94";
chr8	StringTie	exon	102928682	102930518	1000	+	.	gene_id "MSTRG.190032"; transcript_id "MSTRG.190032.94"; exon_number "1";
chr8	StringTie	exon	102937624	102937757	1000	+	.	gene_id "MSTRG.190032"; transcript_id "MSTRG.190032.94"; exon_number "2";
chr8	StringTie	exon	102941921	102942053	1000	+	.	gene_id "MSTRG.190032"; transcript_id "MSTRG.190032.94"; exon_number "3";
chr8	StringTie	exon	102967597	102967673	1000	+	.	gene_id "MSTRG.190032"; transcript_id "MSTRG.190032.94"; exon_number "4";
chr8	StringTie	exon	102977587	102978955	1000	+	.	gene_id "MSTRG.190032"; transcript_id "MSTRG.190032.94"; exon_number "5";
chr8	StringTie	exon	103000009	103002430	1000	+	.	gene_id "MSTRG.190032"; transcript_id "MSTRG.190032.94"; exon_number "6";
chr8	StringTie	transcript	102928722	103002753	1000	+	.	gene_id "MSTRG.190032"; transcript_id "MSTRG.190032.95";
chr8	StringTie	exon	102928722	102929694	1000	+	.	gene_id "MSTRG.190032"; transcript_id "MSTRG.190032.95"; exon_number "1";
chr8	StringTie	exon	102930314	102930518	1000	+	.	gene_id "MSTRG.190032"; transcript_id "MSTRG.190032.95"; exon_number "2";
chr8	StringTie	exon	102937624	102937757	1000	+	.	gene_id "MSTRG.190032"; transcript_id "MSTRG.190032.95"; exon_number "3";
chr8	StringTie	exon	102941921	102942053	1000	+	.	gene_id "MSTRG.190032"; transcript_id "MSTRG.190032.95"; exon_number "4";
chr8	StringTie	exon	102977587	102978955	1000	+	.	gene_id "MSTRG.190032"; transcript_id "MSTRG.190032.95"; exon_number "5";
chr8	StringTie	exon	103000009	103002753	1000	+	.	gene_id "MSTRG.190032"; transcript_id "MSTRG.190032.95"; exon_number "6";
chr8	StringTie	transcript	102928733	103002474	1000	+	.	gene_id "MSTRG.190032"; transcript_id "MSTRG.190032.96";
chr8	StringTie	exon	102928733	102930114	1000	+	.	gene_id "MSTRG.190032"; transcript_id "MSTRG.190032.96"; exon_number "1";
chr8	StringTie	exon	102937624	102937757	1000	+	.	gene_id "MSTRG.190032"; transcript_id "MSTRG.190032.96"; exon_number "2";
chr8	StringTie	exon	102941921	102942053	1000	+	.	gene_id "MSTRG.190032"; transcript_id "MSTRG.190032.96"; exon_number "3";
chr8	StringTie	exon	102967597	102967673	1000	+	.	gene_id "MSTRG.190032"; transcript_id "MSTRG.190032.96"; exon_number "4";
chr8	StringTie	exon	102977587	102978955	1000	+	.	gene_id "MSTRG.190032"; transcript_id "MSTRG.190032.96"; exon_number "5";
chr8	StringTie	exon	102992250	102992407	1000	+	.	gene_id "MSTRG.190032"; transcript_id "MSTRG.190032.96"; exon_number "6";
chr8	StringTie	exon	102995625	102995682	1000	+	.	gene_id "MSTRG.190032"; transcript_id "MSTRG.190032.96"; exon_number "7";
chr8	StringTie	exon	103000009	103002474	1000	+	.	gene_id "MSTRG.190032"; transcript_id "MSTRG.190032.96"; exon_number "8";
chr8	StringTie	transcript	102929631	102942054	1000	+	.	gene_id "MSTRG.190032"; transcript_id "MSTRG.190032.97";
chr8	StringTie	exon	102929631	102929694	1000	+	.	gene_id "MSTRG.190032"; transcript_id "MSTRG.190032.97"; exon_number "1";
chr8	StringTie	exon	102937624	102937757	1000	+	.	gene_id "MSTRG.190032"; transcript_id "MSTRG.190032.97"; exon_number "2";
chr8	StringTie	exon	102941921	102942054	1000	+	.	gene_id "MSTRG.190032"; transcript_id "MSTRG.190032.97"; exon_number "3";
chr8	StringTie	transcript	102929631	102942053	1000	+	.	gene_id "MSTRG.190032"; transcript_id "MSTRG.190032.98";
chr8	StringTie	exon	102929631	102930114	1000	+	.	gene_id "MSTRG.190032"; transcript_id "MSTRG.190032.98"; exon_number "1";
chr8	StringTie	exon	102930314	102930518	1000	+	.	gene_id "MSTRG.190032"; transcript_id "MSTRG.190032.98"; exon_number "2";
chr8	StringTie	exon	102937624	102937757	1000	+	.	gene_id "MSTRG.190032"; transcript_id "MSTRG.190032.98"; exon_number "3";
chr8	StringTie	exon	102938663	102938773	1000	+	.	gene_id "MSTRG.190032"; transcript_id "MSTRG.190032.98"; exon_number "4";
chr8	StringTie	exon	102941539	102941698	1000	+	.	gene_id "MSTRG.190032"; transcript_id "MSTRG.190032.98"; exon_number "5";
chr8	StringTie	exon	102941921	102942053	1000	+	.	gene_id "MSTRG.190032"; transcript_id "MSTRG.190032.98"; exon_number "6";
chr8	StringTie	transcript	102929641	103002430	1000	+	.	gene_id "MSTRG.190032"; transcript_id "MSTRG.190032.99";
chr8	StringTie	exon	102929641	102929784	1000	+	.	gene_id "MSTRG.190032"; transcript_id "MSTRG.190032.99"; exon_number "1";
chr8	StringTie	exon	102930314	102930518	1000	+	.	gene_id "MSTRG.190032"; transcript_id "MSTRG.190032.99"; exon_number "2";
chr8	StringTie	exon	102937624	102937757	1000	+	.	gene_id "MSTRG.190032"; transcript_id "MSTRG.190032.99"; exon_number "3";
chr8	StringTie	exon	102941921	102942053	1000	+	.	gene_id "MSTRG.190032"; transcript_id "MSTRG.190032.99"; exon_number "4";
chr8	StringTie	exon	102977587	102978955	1000	+	.	gene_id "MSTRG.190032"; transcript_id "MSTRG.190032.99"; exon_number "5";
chr8	StringTie	exon	103000009	103002430	1000	+	.	gene_id "MSTRG.190032"; transcript_id "MSTRG.190032.99"; exon_number "6";
chr8	StringTie	transcript	102887711	102890820	1000	-	.	gene_id "MSTRG.190033"; transcript_id "MSTRG.190033.1";
chr8	StringTie	exon	102887711	102888010	1000	-	.	gene_id "MSTRG.190033"; transcript_id "MSTRG.190033.1"; exon_number "1";
chr8	StringTie	exon	102888371	102890820	1000	-	.	gene_id "MSTRG.190033"; transcript_id "MSTRG.190033.1"; exon_number "2";
chr8	StringTie	transcript	102923371	102924255	1000	-	.	gene_id "MSTRG.190034"; transcript_id "ENST00000463742"; gene_name "RPL5P24"; ref_gene_id "ENSG00000244052";
chr8	StringTie	exon	102923371	102924255	1000	-	.	gene_id "MSTRG.190034"; transcript_id "ENST00000463742"; exon_number "1"; gene_name "RPL5P24"; ref_gene_id "ENSG00000244052";
chr8	StringTie	transcript	102923324	102928351	1000	-	.	gene_id "MSTRG.190034"; transcript_id "MSTRG.190034.1";
chr8	StringTie	exon	102923324	102924313	1000	-	.	gene_id "MSTRG.190034"; transcript_id "MSTRG.190034.1"; exon_number "1";
chr8	StringTie	exon	102928154	102928351	1000	-	.	gene_id "MSTRG.190034"; transcript_id "MSTRG.190034.1"; exon_number "2";
chr8	StringTie	transcript	102923440	102924238	1000	-	.	gene_id "MSTRG.190034"; transcript_id "MSTRG.190034.3";
chr8	StringTie	exon	102923440	102923482	1000	-	.	gene_id "MSTRG.190034"; transcript_id "MSTRG.190034.3"; exon_number "1";
chr8	StringTie	exon	102923534	102924238	1000	-	.	gene_id "MSTRG.190034"; transcript_id "MSTRG.190034.3"; exon_number "2";
chr8	StringTie	transcript	102940853	103007762	1000	-	.	gene_id "MSTRG.190035"; transcript_id "MSTRG.190035.1";
chr8	StringTie	exon	102940853	102941601	1000	-	.	gene_id "MSTRG.190035"; transcript_id "MSTRG.190035.1"; exon_number "1";
chr8	StringTie	exon	102953612	102953726	1000	-	.	gene_id "MSTRG.190035"; transcript_id "MSTRG.190035.1"; exon_number "2";
chr8	StringTie	exon	102961943	102962040	1000	-	.	gene_id "MSTRG.190035"; transcript_id "MSTRG.190035.1"; exon_number "3";
chr8	StringTie	exon	102977698	102977770	1000	-	.	gene_id "MSTRG.190035"; transcript_id "MSTRG.190035.1"; exon_number "4";
chr8	StringTie	exon	103001118	103003529	1000	-	.	gene_id "MSTRG.190035"; transcript_id "MSTRG.190035.1"; exon_number "5";
chr8	StringTie	exon	103007451	103007762	1000	-	.	gene_id "MSTRG.190035"; transcript_id "MSTRG.190035.1"; exon_number "6";
chr8	StringTie	transcript	102941224	102978418	1000	-	.	gene_id "MSTRG.190035"; transcript_id "MSTRG.190035.2";
chr8	StringTie	exon	102941224	102941601	1000	-	.	gene_id "MSTRG.190035"; transcript_id "MSTRG.190035.2"; exon_number "1";
chr8	StringTie	exon	102953075	102953211	1000	-	.	gene_id "MSTRG.190035"; transcript_id "MSTRG.190035.2"; exon_number "2";
chr8	StringTie	exon	102953612	102953726	1000	-	.	gene_id "MSTRG.190035"; transcript_id "MSTRG.190035.2"; exon_number "3";
chr8	StringTie	exon	102976105	102976738	1000	-	.	gene_id "MSTRG.190035"; transcript_id "MSTRG.190035.2"; exon_number "4";
chr8	StringTie	exon	102977698	102977770	1000	-	.	gene_id "MSTRG.190035"; transcript_id "MSTRG.190035.2"; exon_number "5";
chr8	StringTie	exon	102978021	102978418	1000	-	.	gene_id "MSTRG.190035"; transcript_id "MSTRG.190035.2"; exon_number "6";
chr8	StringTie	transcript	102950467	102950564	1000	-	.	gene_id "MSTRG.190036"; transcript_id "ENST00000364346"; gene_name "Y_RNA"; ref_gene_id "ENSG00000201216";
chr8	StringTie	exon	102950467	102950564	1000	-	.	gene_id "MSTRG.190036"; transcript_id "ENST00000364346"; exon_number "1"; gene_name "Y_RNA"; ref_gene_id "ENSG00000201216";
chr8	StringTie	transcript	108509848	108510145	1000	.	.	gene_id "MSTRG.190037"; transcript_id "MSTRG.190037.1";
chr8	StringTie	exon	108509848	108510145	1000	.	.	gene_id "MSTRG.190037"; transcript_id "MSTRG.190037.1"; exon_number "1";
chr8	StringTie	transcript	108511355	108511555	1000	.	.	gene_id "MSTRG.190038"; transcript_id "MSTRG.190038.1";
chr8	StringTie	exon	108511355	108511555	1000	.	.	gene_id "MSTRG.190038"; transcript_id "MSTRG.190038.1"; exon_number "1";
chr8	StringTie	transcript	108511970	108512824	1000	.	.	gene_id "MSTRG.190039"; transcript_id "MSTRG.190039.1";
chr8	StringTie	exon	108511970	108512824	1000	.	.	gene_id "MSTRG.190039"; transcript_id "MSTRG.190039.1"; exon_number "1";
chr10	StringTie	transcript	11358508	11358940	1000	.	.	gene_id "MSTRG.19004"; transcript_id "MSTRG.19004.1";
chr10	StringTie	exon	11358508	11358940	1000	.	.	gene_id "MSTRG.19004"; transcript_id "MSTRG.19004.1"; exon_number "1";
chr8	StringTie	transcript	108513400	108515538	1000	.	.	gene_id "MSTRG.190040"; transcript_id "MSTRG.190040.1";
chr8	StringTie	exon	108513400	108515538	1000	.	.	gene_id "MSTRG.190040"; transcript_id "MSTRG.190040.1"; exon_number "1";
chr8	StringTie	transcript	108516756	108517052	1000	.	.	gene_id "MSTRG.190041"; transcript_id "MSTRG.190041.1";
chr8	StringTie	exon	108516756	108517052	1000	.	.	gene_id "MSTRG.190041"; transcript_id "MSTRG.190041.1"; exon_number "1";
chr8	StringTie	transcript	108519541	108519832	1000	.	.	gene_id "MSTRG.190042"; transcript_id "MSTRG.190042.1";
chr8	StringTie	exon	108519541	108519832	1000	.	.	gene_id "MSTRG.190042"; transcript_id "MSTRG.190042.1"; exon_number "1";
chr8	StringTie	transcript	108530182	108530417	1000	.	.	gene_id "MSTRG.190043"; transcript_id "MSTRG.190043.1";
chr8	StringTie	exon	108530182	108530417	1000	.	.	gene_id "MSTRG.190043"; transcript_id "MSTRG.190043.1"; exon_number "1";
chr8	StringTie	transcript	108540006	108540254	1000	.	.	gene_id "MSTRG.190044"; transcript_id "MSTRG.190044.1";
chr8	StringTie	exon	108540006	108540254	1000	.	.	gene_id "MSTRG.190044"; transcript_id "MSTRG.190044.1"; exon_number "1";
chr8	StringTie	transcript	108546582	108554417	1000	+	.	gene_id "MSTRG.190045"; transcript_id "MSTRG.190045.1";
chr8	StringTie	exon	108546582	108548376	1000	+	.	gene_id "MSTRG.190045"; transcript_id "MSTRG.190045.1"; exon_number "1";
chr8	StringTie	exon	108549842	108549898	1000	+	.	gene_id "MSTRG.190045"; transcript_id "MSTRG.190045.1"; exon_number "2";
chr8	StringTie	exon	108551031	108554417	1000	+	.	gene_id "MSTRG.190045"; transcript_id "MSTRG.190045.1"; exon_number "3";
chr8	StringTie	transcript	108563043	108566311	1000	.	.	gene_id "MSTRG.190046"; transcript_id "MSTRG.190046.1";
chr8	StringTie	exon	108563043	108566311	1000	.	.	gene_id "MSTRG.190046"; transcript_id "MSTRG.190046.1"; exon_number "1";
chr8	StringTie	transcript	108570250	108570453	1000	.	.	gene_id "MSTRG.190047"; transcript_id "MSTRG.190047.1";
chr8	StringTie	exon	108570250	108570453	1000	.	.	gene_id "MSTRG.190047"; transcript_id "MSTRG.190047.1"; exon_number "1";
chr8	StringTie	transcript	108570731	108572560	1000	+	.	gene_id "MSTRG.190048"; transcript_id "MSTRG.190048.1";
chr8	StringTie	exon	108570731	108572560	1000	+	.	gene_id "MSTRG.190048"; transcript_id "MSTRG.190048.1"; exon_number "1";
chr8	StringTie	transcript	108572643	108573174	1000	+	.	gene_id "MSTRG.190049"; transcript_id "ENST00000520765"; gene_name "RP11-25P11.2"; ref_gene_id "ENSG00000253657";
chr8	StringTie	exon	108572643	108573174	1000	+	.	gene_id "MSTRG.190049"; transcript_id "ENST00000520765"; exon_number "1"; gene_name "RP11-25P11.2"; ref_gene_id "ENSG00000253657";
chr8	StringTie	transcript	108581062	108626767	1000	+	.	gene_id "MSTRG.190049"; transcript_id "ENST00000521504"; gene_name "RP11-790J24.1"; ref_gene_id "ENSG00000253949";
chr8	StringTie	exon	108581062	108581153	1000	+	.	gene_id "MSTRG.190049"; transcript_id "ENST00000521504"; exon_number "1"; gene_name "RP11-790J24.1"; ref_gene_id "ENSG00000253949";
chr8	StringTie	exon	108586661	108586738	1000	+	.	gene_id "MSTRG.190049"; transcript_id "ENST00000521504"; exon_number "2"; gene_name "RP11-790J24.1"; ref_gene_id "ENSG00000253949";
chr8	StringTie	exon	108626556	108626767	1000	+	.	gene_id "MSTRG.190049"; transcript_id "ENST00000521504"; exon_number "3"; gene_name "RP11-790J24.1"; ref_gene_id "ENSG00000253949";
chr8	StringTie	transcript	108572591	108589558	1000	+	.	gene_id "MSTRG.190049"; transcript_id "MSTRG.190049.1";
chr8	StringTie	exon	108572591	108573175	1000	+	.	gene_id "MSTRG.190049"; transcript_id "MSTRG.190049.1"; exon_number "1";
chr8	StringTie	exon	108580938	108581153	1000	+	.	gene_id "MSTRG.190049"; transcript_id "MSTRG.190049.1"; exon_number "2";
chr8	StringTie	exon	108586661	108586738	1000	+	.	gene_id "MSTRG.190049"; transcript_id "MSTRG.190049.1"; exon_number "3";
chr8	StringTie	exon	108589305	108589558	1000	+	.	gene_id "MSTRG.190049"; transcript_id "MSTRG.190049.1"; exon_number "4";
chr8	StringTie	transcript	108572752	108626767	1000	+	.	gene_id "MSTRG.190049"; transcript_id "MSTRG.190049.3";
chr8	StringTie	exon	108572752	108572927	1000	+	.	gene_id "MSTRG.190049"; transcript_id "MSTRG.190049.3"; exon_number "1";
chr8	StringTie	exon	108574294	108574421	1000	+	.	gene_id "MSTRG.190049"; transcript_id "MSTRG.190049.3"; exon_number "2";
chr8	StringTie	exon	108580941	108581153	1000	+	.	gene_id "MSTRG.190049"; transcript_id "MSTRG.190049.3"; exon_number "3";
chr8	StringTie	exon	108586661	108586738	1000	+	.	gene_id "MSTRG.190049"; transcript_id "MSTRG.190049.3"; exon_number "4";
chr8	StringTie	exon	108626556	108626767	1000	+	.	gene_id "MSTRG.190049"; transcript_id "MSTRG.190049.3"; exon_number "5";
chr10	StringTie	transcript	11359218	11359498	1000	.	.	gene_id "MSTRG.19005"; transcript_id "MSTRG.19005.1";
chr10	StringTie	exon	11359218	11359498	1000	.	.	gene_id "MSTRG.19005"; transcript_id "MSTRG.19005.1"; exon_number "1";
chr8	StringTie	transcript	108573192	108574031	1000	.	.	gene_id "MSTRG.190050"; transcript_id "MSTRG.190050.1";
chr8	StringTie	exon	108573192	108574031	1000	.	.	gene_id "MSTRG.190050"; transcript_id "MSTRG.190050.1"; exon_number "1";
chr8	StringTie	transcript	108577328	108603415	1000	+	.	gene_id "MSTRG.190051"; transcript_id "MSTRG.190051.1";
chr8	StringTie	exon	108577328	108603415	1000	+	.	gene_id "MSTRG.190051"; transcript_id "MSTRG.190051.1"; exon_number "1";
chr8	StringTie	transcript	108595464	108603415	1000	-	.	gene_id "MSTRG.190052"; transcript_id "MSTRG.190052.1";
chr8	StringTie	exon	108595464	108598968	1000	-	.	gene_id "MSTRG.190052"; transcript_id "MSTRG.190052.1"; exon_number "1";
chr8	StringTie	exon	108603172	108603415	1000	-	.	gene_id "MSTRG.190052"; transcript_id "MSTRG.190052.1"; exon_number "2";
chr8	StringTie	transcript	108595464	108603415	1000	-	.	gene_id "MSTRG.190052"; transcript_id "MSTRG.190052.2";
chr8	StringTie	exon	108595464	108598968	1000	-	.	gene_id "MSTRG.190052"; transcript_id "MSTRG.190052.2"; exon_number "1";
chr8	StringTie	exon	108603259	108603415	1000	-	.	gene_id "MSTRG.190052"; transcript_id "MSTRG.190052.2"; exon_number "2";
chr8	StringTie	transcript	108605278	108605544	1000	.	.	gene_id "MSTRG.190053"; transcript_id "MSTRG.190053.1";
chr8	StringTie	exon	108605278	108605544	1000	.	.	gene_id "MSTRG.190053"; transcript_id "MSTRG.190053.1"; exon_number "1";
chr8	StringTie	transcript	108783537	108787615	1000	-	.	gene_id "MSTRG.190054"; transcript_id "ENST00000297459"; gene_name "TMEM74"; ref_gene_id "ENSG00000164841";
chr8	StringTie	exon	108783537	108785137	1000	-	.	gene_id "MSTRG.190054"; transcript_id "ENST00000297459"; exon_number "1"; gene_name "TMEM74"; ref_gene_id "ENSG00000164841";
chr8	StringTie	exon	108787476	108787615	1000	-	.	gene_id "MSTRG.190054"; transcript_id "ENST00000297459"; exon_number "2"; gene_name "TMEM74"; ref_gene_id "ENSG00000164841";
chr8	StringTie	transcript	108606850	108787594	1000	-	.	gene_id "MSTRG.190054"; transcript_id "ENST00000518838"; gene_name "TMEM74"; ref_gene_id "ENSG00000164841";
chr8	StringTie	exon	108606850	108607765	1000	-	.	gene_id "MSTRG.190054"; transcript_id "ENST00000518838"; exon_number "1"; gene_name "TMEM74"; ref_gene_id "ENSG00000164841";
chr8	StringTie	exon	108608752	108608826	1000	-	.	gene_id "MSTRG.190054"; transcript_id "ENST00000518838"; exon_number "2"; gene_name "TMEM74"; ref_gene_id "ENSG00000164841";
chr8	StringTie	exon	108655293	108655437	1000	-	.	gene_id "MSTRG.190054"; transcript_id "ENST00000518838"; exon_number "3"; gene_name "TMEM74"; ref_gene_id "ENSG00000164841";
chr8	StringTie	exon	108787476	108787594	1000	-	.	gene_id "MSTRG.190054"; transcript_id "ENST00000518838"; exon_number "4"; gene_name "TMEM74"; ref_gene_id "ENSG00000164841";
chr8	StringTie	transcript	108783447	108787218	1000	-	.	gene_id "MSTRG.190054"; transcript_id "MSTRG.190054.10";
chr8	StringTie	exon	108783447	108785137	1000	-	.	gene_id "MSTRG.190054"; transcript_id "MSTRG.190054.10"; exon_number "1";
chr8	StringTie	exon	108787184	108787218	1000	-	.	gene_id "MSTRG.190054"; transcript_id "MSTRG.190054.10"; exon_number "2";
chr8	StringTie	transcript	108783570	108796705	1000	-	.	gene_id "MSTRG.190054"; transcript_id "MSTRG.190054.12";
chr8	StringTie	exon	108783570	108785137	1000	-	.	gene_id "MSTRG.190054"; transcript_id "MSTRG.190054.12"; exon_number "1";
chr8	StringTie	exon	108796531	108796705	1000	-	.	gene_id "MSTRG.190054"; transcript_id "MSTRG.190054.12"; exon_number "2";
chr8	StringTie	transcript	108606852	108613525	1000	-	.	gene_id "MSTRG.190054"; transcript_id "MSTRG.190054.2";
chr8	StringTie	exon	108606852	108607765	1000	-	.	gene_id "MSTRG.190054"; transcript_id "MSTRG.190054.2"; exon_number "1";
chr8	StringTie	exon	108608752	108608826	1000	-	.	gene_id "MSTRG.190054"; transcript_id "MSTRG.190054.2"; exon_number "2";
chr8	StringTie	exon	108613327	108613525	1000	-	.	gene_id "MSTRG.190054"; transcript_id "MSTRG.190054.2"; exon_number "3";
chr8	StringTie	transcript	108606867	108612023	1000	-	.	gene_id "MSTRG.190054"; transcript_id "MSTRG.190054.3";
chr8	StringTie	exon	108606867	108607765	1000	-	.	gene_id "MSTRG.190054"; transcript_id "MSTRG.190054.3"; exon_number "1";
chr8	StringTie	exon	108608752	108608826	1000	-	.	gene_id "MSTRG.190054"; transcript_id "MSTRG.190054.3"; exon_number "2";
chr8	StringTie	exon	108611897	108612023	1000	-	.	gene_id "MSTRG.190054"; transcript_id "MSTRG.190054.3"; exon_number "3";
chr8	StringTie	transcript	108606878	108611978	1000	-	.	gene_id "MSTRG.190054"; transcript_id "MSTRG.190054.4";
chr8	StringTie	exon	108606878	108607765	1000	-	.	gene_id "MSTRG.190054"; transcript_id "MSTRG.190054.4"; exon_number "1";
chr8	StringTie	exon	108608752	108608826	1000	-	.	gene_id "MSTRG.190054"; transcript_id "MSTRG.190054.4"; exon_number "2";
chr8	StringTie	exon	108611933	108611978	1000	-	.	gene_id "MSTRG.190054"; transcript_id "MSTRG.190054.4"; exon_number "3";
chr8	StringTie	transcript	108653954	108660236	1000	-	.	gene_id "MSTRG.190054"; transcript_id "MSTRG.190054.5";
chr8	StringTie	exon	108653954	108655437	1000	-	.	gene_id "MSTRG.190054"; transcript_id "MSTRG.190054.5"; exon_number "1";
chr8	StringTie	exon	108659311	108660236	1000	-	.	gene_id "MSTRG.190054"; transcript_id "MSTRG.190054.5"; exon_number "2";
chr8	StringTie	transcript	108654043	108660159	1000	-	.	gene_id "MSTRG.190054"; transcript_id "MSTRG.190054.6";
chr8	StringTie	exon	108654043	108655437	1000	-	.	gene_id "MSTRG.190054"; transcript_id "MSTRG.190054.6"; exon_number "1";
chr8	StringTie	exon	108655594	108655743	1000	-	.	gene_id "MSTRG.190054"; transcript_id "MSTRG.190054.6"; exon_number "2";
chr8	StringTie	exon	108659311	108660159	1000	-	.	gene_id "MSTRG.190054"; transcript_id "MSTRG.190054.6"; exon_number "3";
chr8	StringTie	transcript	108654043	108660066	1000	-	.	gene_id "MSTRG.190054"; transcript_id "MSTRG.190054.7";
chr8	StringTie	exon	108654043	108654630	1000	-	.	gene_id "MSTRG.190054"; transcript_id "MSTRG.190054.7"; exon_number "1";
chr8	StringTie	exon	108655293	108655437	1000	-	.	gene_id "MSTRG.190054"; transcript_id "MSTRG.190054.7"; exon_number "2";
chr8	StringTie	exon	108655594	108655743	1000	-	.	gene_id "MSTRG.190054"; transcript_id "MSTRG.190054.7"; exon_number "3";
chr8	StringTie	exon	108659311	108660066	1000	-	.	gene_id "MSTRG.190054"; transcript_id "MSTRG.190054.7"; exon_number "4";
chr8	StringTie	transcript	108778829	108805811	1000	-	.	gene_id "MSTRG.190054"; transcript_id "MSTRG.190054.8";
chr8	StringTie	exon	108778829	108785137	1000	-	.	gene_id "MSTRG.190054"; transcript_id "MSTRG.190054.8"; exon_number "1";
chr8	StringTie	exon	108796535	108796699	1000	-	.	gene_id "MSTRG.190054"; transcript_id "MSTRG.190054.8"; exon_number "2";
chr8	StringTie	exon	108805357	108805811	1000	-	.	gene_id "MSTRG.190054"; transcript_id "MSTRG.190054.8"; exon_number "3";
chr8	StringTie	transcript	108783404	108787445	1000	-	.	gene_id "MSTRG.190054"; transcript_id "MSTRG.190054.9";
chr8	StringTie	exon	108783404	108785137	1000	-	.	gene_id "MSTRG.190054"; transcript_id "MSTRG.190054.9"; exon_number "1";
chr8	StringTie	exon	108787263	108787445	1000	-	.	gene_id "MSTRG.190054"; transcript_id "MSTRG.190054.9"; exon_number "2";
chr8	StringTie	transcript	108608073	108608412	1000	.	.	gene_id "MSTRG.190055"; transcript_id "MSTRG.190055.1";
chr8	StringTie	exon	108608073	108608412	1000	.	.	gene_id "MSTRG.190055"; transcript_id "MSTRG.190055.1"; exon_number "1";
chr8	StringTie	transcript	108613870	108614077	1000	.	.	gene_id "MSTRG.190056"; transcript_id "MSTRG.190056.1";
chr8	StringTie	exon	108613870	108614077	1000	.	.	gene_id "MSTRG.190056"; transcript_id "MSTRG.190056.1"; exon_number "1";
chr8	StringTie	transcript	108614835	108616827	1000	.	.	gene_id "MSTRG.190057"; transcript_id "MSTRG.190057.1";
chr8	StringTie	exon	108614835	108616827	1000	.	.	gene_id "MSTRG.190057"; transcript_id "MSTRG.190057.1"; exon_number "1";
chr8	StringTie	transcript	108640073	108640286	1000	.	.	gene_id "MSTRG.190058"; transcript_id "MSTRG.190058.1";
chr8	StringTie	exon	108640073	108640286	1000	.	.	gene_id "MSTRG.190058"; transcript_id "MSTRG.190058.1"; exon_number "1";
chr8	StringTie	transcript	108652373	108653315	1000	+	.	gene_id "MSTRG.190059"; transcript_id "ENST00000519377"; gene_name "RP11-790J24.2"; ref_gene_id "ENSG00000253580";
chr8	StringTie	exon	108652373	108653315	1000	+	.	gene_id "MSTRG.190059"; transcript_id "ENST00000519377"; exon_number "1"; gene_name "RP11-790J24.2"; ref_gene_id "ENSG00000253580";
chr10	StringTie	transcript	11365454	11365753	1000	.	.	gene_id "MSTRG.19006"; transcript_id "MSTRG.19006.1";
chr10	StringTie	exon	11365454	11365753	1000	.	.	gene_id "MSTRG.19006"; transcript_id "MSTRG.19006.1"; exon_number "1";
chr8	StringTie	transcript	108661045	108662030	1000	.	.	gene_id "MSTRG.190060"; transcript_id "MSTRG.190060.1";
chr8	StringTie	exon	108661045	108662030	1000	.	.	gene_id "MSTRG.190060"; transcript_id "MSTRG.190060.1"; exon_number "1";
chr8	StringTie	transcript	108678661	108678863	1000	.	.	gene_id "MSTRG.190061"; transcript_id "MSTRG.190061.1";
chr8	StringTie	exon	108678661	108678863	1000	.	.	gene_id "MSTRG.190061"; transcript_id "MSTRG.190061.1"; exon_number "1";
chr8	StringTie	transcript	108684617	108685200	1000	.	.	gene_id "MSTRG.190062"; transcript_id "MSTRG.190062.1";
chr8	StringTie	exon	108684617	108685200	1000	.	.	gene_id "MSTRG.190062"; transcript_id "MSTRG.190062.1"; exon_number "1";
chr8	StringTie	transcript	108694032	108695592	1000	.	.	gene_id "MSTRG.190063"; transcript_id "MSTRG.190063.1";
chr8	StringTie	exon	108694032	108695592	1000	.	.	gene_id "MSTRG.190063"; transcript_id "MSTRG.190063.1"; exon_number "1";
chr8	StringTie	transcript	108700640	108703974	1000	.	.	gene_id "MSTRG.190064"; transcript_id "MSTRG.190064.1";
chr8	StringTie	exon	108700640	108703974	1000	.	.	gene_id "MSTRG.190064"; transcript_id "MSTRG.190064.1"; exon_number "1";
chr8	StringTie	transcript	108707462	108709383	1000	-	.	gene_id "MSTRG.190065"; transcript_id "MSTRG.190065.1";
chr8	StringTie	exon	108707462	108709383	1000	-	.	gene_id "MSTRG.190065"; transcript_id "MSTRG.190065.1"; exon_number "1";
chr8	StringTie	transcript	108710232	108730334	1000	-	.	gene_id "MSTRG.190066"; transcript_id "MSTRG.190066.1";
chr8	StringTie	exon	108710232	108710781	1000	-	.	gene_id "MSTRG.190066"; transcript_id "MSTRG.190066.1"; exon_number "1";
chr8	StringTie	exon	108729943	108730334	1000	-	.	gene_id "MSTRG.190066"; transcript_id "MSTRG.190066.1"; exon_number "2";
chr8	StringTie	transcript	108748537	108749492	1000	.	.	gene_id "MSTRG.190067"; transcript_id "MSTRG.190067.1";
chr8	StringTie	exon	108748537	108749492	1000	.	.	gene_id "MSTRG.190067"; transcript_id "MSTRG.190067.1"; exon_number "1";
chr8	StringTie	transcript	108756803	108771016	1000	-	.	gene_id "MSTRG.190068"; transcript_id "MSTRG.190068.1";
chr8	StringTie	exon	108756803	108757071	1000	-	.	gene_id "MSTRG.190068"; transcript_id "MSTRG.190068.1"; exon_number "1";
chr8	StringTie	exon	108770584	108770770	1000	-	.	gene_id "MSTRG.190068"; transcript_id "MSTRG.190068.1"; exon_number "2";
chr8	StringTie	exon	108770990	108771016	1000	-	.	gene_id "MSTRG.190068"; transcript_id "MSTRG.190068.1"; exon_number "3";
chr8	StringTie	transcript	108756948	108757938	1000	-	.	gene_id "MSTRG.190068"; transcript_id "MSTRG.190068.2";
chr8	StringTie	exon	108756948	108757071	1000	-	.	gene_id "MSTRG.190068"; transcript_id "MSTRG.190068.2"; exon_number "1";
chr8	StringTie	exon	108757848	108757938	1000	-	.	gene_id "MSTRG.190068"; transcript_id "MSTRG.190068.2"; exon_number "2";
chr8	StringTie	transcript	108774633	108775058	1000	.	.	gene_id "MSTRG.190069"; transcript_id "MSTRG.190069.1";
chr8	StringTie	exon	108774633	108775058	1000	.	.	gene_id "MSTRG.190069"; transcript_id "MSTRG.190069.1"; exon_number "1";
chr10	StringTie	transcript	11368589	11374010	1000	-	.	gene_id "MSTRG.19007"; transcript_id "MSTRG.19007.1";
chr10	StringTie	exon	11368589	11368844	1000	-	.	gene_id "MSTRG.19007"; transcript_id "MSTRG.19007.1"; exon_number "1";
chr10	StringTie	exon	11373883	11374010	1000	-	.	gene_id "MSTRG.19007"; transcript_id "MSTRG.19007.1"; exon_number "2";
chr8	StringTie	transcript	108776458	108776671	1000	.	.	gene_id "MSTRG.190070"; transcript_id "MSTRG.190070.1";
chr8	StringTie	exon	108776458	108776671	1000	.	.	gene_id "MSTRG.190070"; transcript_id "MSTRG.190070.1"; exon_number "1";
chr8	StringTie	transcript	103371515	103382997	1000	+	.	gene_id "MSTRG.190071"; transcript_id "ENST00000330295"; gene_name "CTHRC1"; ref_gene_id "ENSG00000164932";
chr8	StringTie	exon	103371515	103371806	1000	+	.	gene_id "MSTRG.190071"; transcript_id "ENST00000330295"; exon_number "1"; gene_name "CTHRC1"; ref_gene_id "ENSG00000164932";
chr8	StringTie	exon	103375738	103375959	1000	+	.	gene_id "MSTRG.190071"; transcript_id "ENST00000330295"; exon_number "2"; gene_name "CTHRC1"; ref_gene_id "ENSG00000164932";
chr8	StringTie	exon	103378027	103378243	1000	+	.	gene_id "MSTRG.190071"; transcript_id "ENST00000330295"; exon_number "3"; gene_name "CTHRC1"; ref_gene_id "ENSG00000164932";
chr8	StringTie	exon	103382458	103382997	1000	+	.	gene_id "MSTRG.190071"; transcript_id "ENST00000330295"; exon_number "4"; gene_name "CTHRC1"; ref_gene_id "ENSG00000164932";
chr8	StringTie	transcript	103371550	103376051	1000	+	.	gene_id "MSTRG.190071"; transcript_id "ENST00000415886"; gene_name "CTHRC1"; ref_gene_id "ENSG00000164932";
chr8	StringTie	exon	103371550	103371806	1000	+	.	gene_id "MSTRG.190071"; transcript_id "ENST00000415886"; exon_number "1"; gene_name "CTHRC1"; ref_gene_id "ENSG00000164932";
chr8	StringTie	exon	103375738	103376051	1000	+	.	gene_id "MSTRG.190071"; transcript_id "ENST00000415886"; exon_number "2"; gene_name "CTHRC1"; ref_gene_id "ENSG00000164932";
chr8	StringTie	transcript	103372433	103382989	1000	+	.	gene_id "MSTRG.190071"; transcript_id "ENST00000520337"; gene_name "CTHRC1"; ref_gene_id "ENSG00000164932";
chr8	StringTie	exon	103372433	103372659	1000	+	.	gene_id "MSTRG.190071"; transcript_id "ENST00000520337"; exon_number "1"; gene_name "CTHRC1"; ref_gene_id "ENSG00000164932";
chr8	StringTie	exon	103375738	103375959	1000	+	.	gene_id "MSTRG.190071"; transcript_id "ENST00000520337"; exon_number "2"; gene_name "CTHRC1"; ref_gene_id "ENSG00000164932";
chr8	StringTie	exon	103378027	103378243	1000	+	.	gene_id "MSTRG.190071"; transcript_id "ENST00000520337"; exon_number "3"; gene_name "CTHRC1"; ref_gene_id "ENSG00000164932";
chr8	StringTie	exon	103382458	103382989	1000	+	.	gene_id "MSTRG.190071"; transcript_id "ENST00000520337"; exon_number "4"; gene_name "CTHRC1"; ref_gene_id "ENSG00000164932";
chr8	StringTie	transcript	103377138	103382614	1000	+	.	gene_id "MSTRG.190071"; transcript_id "ENST00000520880"; gene_name "CTHRC1"; ref_gene_id "ENSG00000164932";
chr8	StringTie	exon	103377138	103377323	1000	+	.	gene_id "MSTRG.190071"; transcript_id "ENST00000520880"; exon_number "1"; gene_name "CTHRC1"; ref_gene_id "ENSG00000164932";
chr8	StringTie	exon	103378027	103378243	1000	+	.	gene_id "MSTRG.190071"; transcript_id "ENST00000520880"; exon_number "2"; gene_name "CTHRC1"; ref_gene_id "ENSG00000164932";
chr8	StringTie	exon	103382458	103382614	1000	+	.	gene_id "MSTRG.190071"; transcript_id "ENST00000520880"; exon_number "3"; gene_name "CTHRC1"; ref_gene_id "ENSG00000164932";
chr8	StringTie	transcript	103361599	103383078	1000	+	.	gene_id "MSTRG.190071"; transcript_id "MSTRG.190071.1";
chr8	StringTie	exon	103361599	103371806	1000	+	.	gene_id "MSTRG.190071"; transcript_id "MSTRG.190071.1"; exon_number "1";
chr8	StringTie	exon	103371967	103372064	1000	+	.	gene_id "MSTRG.190071"; transcript_id "MSTRG.190071.1"; exon_number "2";
chr8	StringTie	exon	103375738	103375959	1000	+	.	gene_id "MSTRG.190071"; transcript_id "MSTRG.190071.1"; exon_number "3";
chr8	StringTie	exon	103378027	103378243	1000	+	.	gene_id "MSTRG.190071"; transcript_id "MSTRG.190071.1"; exon_number "4";
chr8	StringTie	exon	103382458	103383078	1000	+	.	gene_id "MSTRG.190071"; transcript_id "MSTRG.190071.1"; exon_number "5";
chr8	StringTie	transcript	103371195	103383051	1000	+	.	gene_id "MSTRG.190071"; transcript_id "MSTRG.190071.10";
chr8	StringTie	exon	103371195	103371806	1000	+	.	gene_id "MSTRG.190071"; transcript_id "MSTRG.190071.10"; exon_number "1";
chr8	StringTie	exon	103371967	103372064	1000	+	.	gene_id "MSTRG.190071"; transcript_id "MSTRG.190071.10"; exon_number "2";
chr8	StringTie	exon	103375738	103375959	1000	+	.	gene_id "MSTRG.190071"; transcript_id "MSTRG.190071.10"; exon_number "3";
chr8	StringTie	exon	103377264	103377308	1000	+	.	gene_id "MSTRG.190071"; transcript_id "MSTRG.190071.10"; exon_number "4";
chr8	StringTie	exon	103378027	103378243	1000	+	.	gene_id "MSTRG.190071"; transcript_id "MSTRG.190071.10"; exon_number "5";
chr8	StringTie	exon	103382458	103383051	1000	+	.	gene_id "MSTRG.190071"; transcript_id "MSTRG.190071.10"; exon_number "6";
chr8	StringTie	transcript	103371200	103382965	1000	+	.	gene_id "MSTRG.190071"; transcript_id "MSTRG.190071.11";
chr8	StringTie	exon	103371200	103371233	1000	+	.	gene_id "MSTRG.190071"; transcript_id "MSTRG.190071.11"; exon_number "1";
chr8	StringTie	exon	103375738	103375959	1000	+	.	gene_id "MSTRG.190071"; transcript_id "MSTRG.190071.11"; exon_number "2";
chr8	StringTie	exon	103378027	103378243	1000	+	.	gene_id "MSTRG.190071"; transcript_id "MSTRG.190071.11"; exon_number "3";
chr8	StringTie	exon	103382458	103382965	1000	+	.	gene_id "MSTRG.190071"; transcript_id "MSTRG.190071.11"; exon_number "4";
chr8	StringTie	transcript	103371204	103383071	1000	+	.	gene_id "MSTRG.190071"; transcript_id "MSTRG.190071.12";
chr8	StringTie	exon	103371204	103371806	1000	+	.	gene_id "MSTRG.190071"; transcript_id "MSTRG.190071.12"; exon_number "1";
chr8	StringTie	exon	103375738	103375777	1000	+	.	gene_id "MSTRG.190071"; transcript_id "MSTRG.190071.12"; exon_number "2";
chr8	StringTie	exon	103375832	103375959	1000	+	.	gene_id "MSTRG.190071"; transcript_id "MSTRG.190071.12"; exon_number "3";
chr8	StringTie	exon	103382458	103383071	1000	+	.	gene_id "MSTRG.190071"; transcript_id "MSTRG.190071.12"; exon_number "4";
chr8	StringTie	transcript	103371208	103383028	1000	+	.	gene_id "MSTRG.190071"; transcript_id "MSTRG.190071.13";
chr8	StringTie	exon	103371208	103371233	1000	+	.	gene_id "MSTRG.190071"; transcript_id "MSTRG.190071.13"; exon_number "1";
chr8	StringTie	exon	103371630	103371806	1000	+	.	gene_id "MSTRG.190071"; transcript_id "MSTRG.190071.13"; exon_number "2";
chr8	StringTie	exon	103375738	103375959	1000	+	.	gene_id "MSTRG.190071"; transcript_id "MSTRG.190071.13"; exon_number "3";
chr8	StringTie	exon	103378030	103378243	1000	+	.	gene_id "MSTRG.190071"; transcript_id "MSTRG.190071.13"; exon_number "4";
chr8	StringTie	exon	103382458	103383028	1000	+	.	gene_id "MSTRG.190071"; transcript_id "MSTRG.190071.13"; exon_number "5";
chr8	StringTie	transcript	103371249	103382995	1000	+	.	gene_id "MSTRG.190071"; transcript_id "MSTRG.190071.14";
chr8	StringTie	exon	103371249	103371993	1000	+	.	gene_id "MSTRG.190071"; transcript_id "MSTRG.190071.14"; exon_number "1";
chr8	StringTie	exon	103372522	103372659	1000	+	.	gene_id "MSTRG.190071"; transcript_id "MSTRG.190071.14"; exon_number "2";
chr8	StringTie	exon	103375738	103375959	1000	+	.	gene_id "MSTRG.190071"; transcript_id "MSTRG.190071.14"; exon_number "3";
chr8	StringTie	exon	103378027	103378243	1000	+	.	gene_id "MSTRG.190071"; transcript_id "MSTRG.190071.14"; exon_number "4";
chr8	StringTie	exon	103382458	103382995	1000	+	.	gene_id "MSTRG.190071"; transcript_id "MSTRG.190071.14"; exon_number "5";
chr8	StringTie	transcript	103371277	103383046	1000	+	.	gene_id "MSTRG.190071"; transcript_id "MSTRG.190071.15";
chr8	StringTie	exon	103371277	103372064	1000	+	.	gene_id "MSTRG.190071"; transcript_id "MSTRG.190071.15"; exon_number "1";
chr8	StringTie	exon	103372522	103372659	1000	+	.	gene_id "MSTRG.190071"; transcript_id "MSTRG.190071.15"; exon_number "2";
chr8	StringTie	exon	103375738	103375959	1000	+	.	gene_id "MSTRG.190071"; transcript_id "MSTRG.190071.15"; exon_number "3";
chr8	StringTie	exon	103377264	103377308	1000	+	.	gene_id "MSTRG.190071"; transcript_id "MSTRG.190071.15"; exon_number "4";
chr8	StringTie	exon	103378027	103378243	1000	+	.	gene_id "MSTRG.190071"; transcript_id "MSTRG.190071.15"; exon_number "5";
chr8	StringTie	exon	103382458	103383046	1000	+	.	gene_id "MSTRG.190071"; transcript_id "MSTRG.190071.15"; exon_number "6";
chr8	StringTie	transcript	103371279	103383070	1000	+	.	gene_id "MSTRG.190071"; transcript_id "MSTRG.190071.16";
chr8	StringTie	exon	103371279	103371451	1000	+	.	gene_id "MSTRG.190071"; transcript_id "MSTRG.190071.16"; exon_number "1";
chr8	StringTie	exon	103371630	103371806	1000	+	.	gene_id "MSTRG.190071"; transcript_id "MSTRG.190071.16"; exon_number "2";
chr8	StringTie	exon	103375738	103375959	1000	+	.	gene_id "MSTRG.190071"; transcript_id "MSTRG.190071.16"; exon_number "3";
chr8	StringTie	exon	103382458	103383070	1000	+	.	gene_id "MSTRG.190071"; transcript_id "MSTRG.190071.16"; exon_number "4";
chr8	StringTie	transcript	103371279	103382995	1000	+	.	gene_id "MSTRG.190071"; transcript_id "MSTRG.190071.17";
chr8	StringTie	exon	103371279	103371806	1000	+	.	gene_id "MSTRG.190071"; transcript_id "MSTRG.190071.17"; exon_number "1";
chr8	StringTie	exon	103371967	103372064	1000	+	.	gene_id "MSTRG.190071"; transcript_id "MSTRG.190071.17"; exon_number "2";
chr8	StringTie	exon	103372522	103372659	1000	+	.	gene_id "MSTRG.190071"; transcript_id "MSTRG.190071.17"; exon_number "3";
chr8	StringTie	exon	103375738	103375959	1000	+	.	gene_id "MSTRG.190071"; transcript_id "MSTRG.190071.17"; exon_number "4";
chr8	StringTie	exon	103377264	103377323	1000	+	.	gene_id "MSTRG.190071"; transcript_id "MSTRG.190071.17"; exon_number "5";
chr8	StringTie	exon	103378027	103378243	1000	+	.	gene_id "MSTRG.190071"; transcript_id "MSTRG.190071.17"; exon_number "6";
chr8	StringTie	exon	103382458	103382995	1000	+	.	gene_id "MSTRG.190071"; transcript_id "MSTRG.190071.17"; exon_number "7";
chr8	StringTie	transcript	103371284	103378119	1000	+	.	gene_id "MSTRG.190071"; transcript_id "MSTRG.190071.18";
chr8	StringTie	exon	103371284	103372064	1000	+	.	gene_id "MSTRG.190071"; transcript_id "MSTRG.190071.18"; exon_number "1";
chr8	StringTie	exon	103372565	103372659	1000	+	.	gene_id "MSTRG.190071"; transcript_id "MSTRG.190071.18"; exon_number "2";
chr8	StringTie	exon	103375738	103375959	1000	+	.	gene_id "MSTRG.190071"; transcript_id "MSTRG.190071.18"; exon_number "3";
chr8	StringTie	exon	103378027	103378119	1000	+	.	gene_id "MSTRG.190071"; transcript_id "MSTRG.190071.18"; exon_number "4";
chr8	StringTie	transcript	103371286	103383027	1000	+	.	gene_id "MSTRG.190071"; transcript_id "MSTRG.190071.19";
chr8	StringTie	exon	103371286	103372064	1000	+	.	gene_id "MSTRG.190071"; transcript_id "MSTRG.190071.19"; exon_number "1";
chr8	StringTie	exon	103372522	103372659	1000	+	.	gene_id "MSTRG.190071"; transcript_id "MSTRG.190071.19"; exon_number "2";
chr8	StringTie	exon	103375738	103375959	1000	+	.	gene_id "MSTRG.190071"; transcript_id "MSTRG.190071.19"; exon_number "3";
chr8	StringTie	exon	103378027	103378243	1000	+	.	gene_id "MSTRG.190071"; transcript_id "MSTRG.190071.19"; exon_number "4";
chr8	StringTie	exon	103382458	103383027	1000	+	.	gene_id "MSTRG.190071"; transcript_id "MSTRG.190071.19"; exon_number "5";
chr8	StringTie	transcript	103370856	103383073	1000	+	.	gene_id "MSTRG.190071"; transcript_id "MSTRG.190071.2";
chr8	StringTie	exon	103370856	103371806	1000	+	.	gene_id "MSTRG.190071"; transcript_id "MSTRG.190071.2"; exon_number "1";
chr8	StringTie	exon	103375738	103375959	1000	+	.	gene_id "MSTRG.190071"; transcript_id "MSTRG.190071.2"; exon_number "2";
chr8	StringTie	exon	103377264	103377308	1000	+	.	gene_id "MSTRG.190071"; transcript_id "MSTRG.190071.2"; exon_number "3";
chr8	StringTie	exon	103378027	103378243	1000	+	.	gene_id "MSTRG.190071"; transcript_id "MSTRG.190071.2"; exon_number "4";
chr8	StringTie	exon	103382458	103383073	1000	+	.	gene_id "MSTRG.190071"; transcript_id "MSTRG.190071.2"; exon_number "5";
chr8	StringTie	transcript	103371292	103382995	1000	+	.	gene_id "MSTRG.190071"; transcript_id "MSTRG.190071.20";
chr8	StringTie	exon	103371292	103371806	1000	+	.	gene_id "MSTRG.190071"; transcript_id "MSTRG.190071.20"; exon_number "1";
chr8	StringTie	exon	103371967	103372064	1000	+	.	gene_id "MSTRG.190071"; transcript_id "MSTRG.190071.20"; exon_number "2";
chr8	StringTie	exon	103372565	103372659	1000	+	.	gene_id "MSTRG.190071"; transcript_id "MSTRG.190071.20"; exon_number "3";
chr8	StringTie	exon	103375738	103375959	1000	+	.	gene_id "MSTRG.190071"; transcript_id "MSTRG.190071.20"; exon_number "4";
chr8	StringTie	exon	103377264	103377323	1000	+	.	gene_id "MSTRG.190071"; transcript_id "MSTRG.190071.20"; exon_number "5";
chr8	StringTie	exon	103378027	103378243	1000	+	.	gene_id "MSTRG.190071"; transcript_id "MSTRG.190071.20"; exon_number "6";
chr8	StringTie	exon	103382458	103382995	1000	+	.	gene_id "MSTRG.190071"; transcript_id "MSTRG.190071.20"; exon_number "7";
chr8	StringTie	transcript	103371298	103383051	1000	+	.	gene_id "MSTRG.190071"; transcript_id "MSTRG.190071.21";
chr8	StringTie	exon	103371298	103371451	1000	+	.	gene_id "MSTRG.190071"; transcript_id "MSTRG.190071.21"; exon_number "1";
chr8	StringTie	exon	103371630	103371806	1000	+	.	gene_id "MSTRG.190071"; transcript_id "MSTRG.190071.21"; exon_number "2";
chr8	StringTie	exon	103375738	103375959	1000	+	.	gene_id "MSTRG.190071"; transcript_id "MSTRG.190071.21"; exon_number "3";
chr8	StringTie	exon	103378027	103378243	1000	+	.	gene_id "MSTRG.190071"; transcript_id "MSTRG.190071.21"; exon_number "4";
chr8	StringTie	exon	103382458	103383051	1000	+	.	gene_id "MSTRG.190071"; transcript_id "MSTRG.190071.21"; exon_number "5";
chr8	StringTie	transcript	103371323	103383025	1000	+	.	gene_id "MSTRG.190071"; transcript_id "MSTRG.190071.22";
chr8	StringTie	exon	103371323	103371806	1000	+	.	gene_id "MSTRG.190071"; transcript_id "MSTRG.190071.22"; exon_number "1";
chr8	StringTie	exon	103371967	103372659	1000	+	.	gene_id "MSTRG.190071"; transcript_id "MSTRG.190071.22"; exon_number "2";
chr8	StringTie	exon	103375760	103375959	1000	+	.	gene_id "MSTRG.190071"; transcript_id "MSTRG.190071.22"; exon_number "3";
chr8	StringTie	exon	103378027	103378243	1000	+	.	gene_id "MSTRG.190071"; transcript_id "MSTRG.190071.22"; exon_number "4";
chr8	StringTie	exon	103382458	103383025	1000	+	.	gene_id "MSTRG.190071"; transcript_id "MSTRG.190071.22"; exon_number "5";
chr8	StringTie	transcript	103371442	103383081	1000	+	.	gene_id "MSTRG.190071"; transcript_id "MSTRG.190071.23";
chr8	StringTie	exon	103371442	103372064	1000	+	.	gene_id "MSTRG.190071"; transcript_id "MSTRG.190071.23"; exon_number "1";
chr8	StringTie	exon	103372522	103372659	1000	+	.	gene_id "MSTRG.190071"; transcript_id "MSTRG.190071.23"; exon_number "2";
chr8	StringTie	exon	103375738	103375959	1000	+	.	gene_id "MSTRG.190071"; transcript_id "MSTRG.190071.23"; exon_number "3";
chr8	StringTie	exon	103382458	103383081	1000	+	.	gene_id "MSTRG.190071"; transcript_id "MSTRG.190071.23"; exon_number "4";
chr8	StringTie	transcript	103371445	103383021	1000	+	.	gene_id "MSTRG.190071"; transcript_id "MSTRG.190071.24";
chr8	StringTie	exon	103371445	103371806	1000	+	.	gene_id "MSTRG.190071"; transcript_id "MSTRG.190071.24"; exon_number "1";
chr8	StringTie	exon	103375738	103375777	1000	+	.	gene_id "MSTRG.190071"; transcript_id "MSTRG.190071.24"; exon_number "2";
chr8	StringTie	exon	103375832	103375959	1000	+	.	gene_id "MSTRG.190071"; transcript_id "MSTRG.190071.24"; exon_number "3";
chr8	StringTie	exon	103378027	103378243	1000	+	.	gene_id "MSTRG.190071"; transcript_id "MSTRG.190071.24"; exon_number "4";
chr8	StringTie	exon	103382458	103383021	1000	+	.	gene_id "MSTRG.190071"; transcript_id "MSTRG.190071.24"; exon_number "5";
chr8	StringTie	transcript	103371454	103383033	1000	+	.	gene_id "MSTRG.190071"; transcript_id "MSTRG.190071.25";
chr8	StringTie	exon	103371454	103371685	1000	+	.	gene_id "MSTRG.190071"; transcript_id "MSTRG.190071.25"; exon_number "1";
chr8	StringTie	exon	103371774	103371806	1000	+	.	gene_id "MSTRG.190071"; transcript_id "MSTRG.190071.25"; exon_number "2";
chr8	StringTie	exon	103375738	103375959	1000	+	.	gene_id "MSTRG.190071"; transcript_id "MSTRG.190071.25"; exon_number "3";
chr8	StringTie	exon	103382458	103383033	1000	+	.	gene_id "MSTRG.190071"; transcript_id "MSTRG.190071.25"; exon_number "4";
chr8	StringTie	transcript	103371461	103383045	1000	+	.	gene_id "MSTRG.190071"; transcript_id "MSTRG.190071.26";
chr8	StringTie	exon	103371461	103371578	1000	+	.	gene_id "MSTRG.190071"; transcript_id "MSTRG.190071.26"; exon_number "1";
chr8	StringTie	exon	103371774	103371806	1000	+	.	gene_id "MSTRG.190071"; transcript_id "MSTRG.190071.26"; exon_number "2";
chr8	StringTie	exon	103375738	103375959	1000	+	.	gene_id "MSTRG.190071"; transcript_id "MSTRG.190071.26"; exon_number "3";
chr8	StringTie	exon	103378027	103378243	1000	+	.	gene_id "MSTRG.190071"; transcript_id "MSTRG.190071.26"; exon_number "4";
chr8	StringTie	exon	103382458	103383045	1000	+	.	gene_id "MSTRG.190071"; transcript_id "MSTRG.190071.26"; exon_number "5";
chr8	StringTie	transcript	103371486	103383028	1000	+	.	gene_id "MSTRG.190071"; transcript_id "MSTRG.190071.27";
chr8	StringTie	exon	103371486	103371542	1000	+	.	gene_id "MSTRG.190071"; transcript_id "MSTRG.190071.27"; exon_number "1";
chr8	StringTie	exon	103371774	103371806	1000	+	.	gene_id "MSTRG.190071"; transcript_id "MSTRG.190071.27"; exon_number "2";
chr8	StringTie	exon	103375738	103375959	1000	+	.	gene_id "MSTRG.190071"; transcript_id "MSTRG.190071.27"; exon_number "3";
chr8	StringTie	exon	103378030	103378243	1000	+	.	gene_id "MSTRG.190071"; transcript_id "MSTRG.190071.27"; exon_number "4";
chr8	StringTie	exon	103382458	103383028	1000	+	.	gene_id "MSTRG.190071"; transcript_id "MSTRG.190071.27"; exon_number "5";
chr8	StringTie	transcript	103371486	103380980	1000	+	.	gene_id "MSTRG.190071"; transcript_id "MSTRG.190071.28";
chr8	StringTie	exon	103371486	103371806	1000	+	.	gene_id "MSTRG.190071"; transcript_id "MSTRG.190071.28"; exon_number "1";
chr8	StringTie	exon	103375738	103375959	1000	+	.	gene_id "MSTRG.190071"; transcript_id "MSTRG.190071.28"; exon_number "2";
chr8	StringTie	exon	103377264	103377308	1000	+	.	gene_id "MSTRG.190071"; transcript_id "MSTRG.190071.28"; exon_number "3";
chr8	StringTie	exon	103378027	103378243	1000	+	.	gene_id "MSTRG.190071"; transcript_id "MSTRG.190071.28"; exon_number "4";
chr8	StringTie	exon	103379271	103380980	1000	+	.	gene_id "MSTRG.190071"; transcript_id "MSTRG.190071.28"; exon_number "5";
chr8	StringTie	transcript	103371487	103380752	1000	+	.	gene_id "MSTRG.190071"; transcript_id "MSTRG.190071.29";
chr8	StringTie	exon	103371487	103371806	1000	+	.	gene_id "MSTRG.190071"; transcript_id "MSTRG.190071.29"; exon_number "1";
chr8	StringTie	exon	103371967	103372064	1000	+	.	gene_id "MSTRG.190071"; transcript_id "MSTRG.190071.29"; exon_number "2";
chr8	StringTie	exon	103375738	103375959	1000	+	.	gene_id "MSTRG.190071"; transcript_id "MSTRG.190071.29"; exon_number "3";
chr8	StringTie	exon	103378027	103378243	1000	+	.	gene_id "MSTRG.190071"; transcript_id "MSTRG.190071.29"; exon_number "4";
chr8	StringTie	exon	103379271	103380752	1000	+	.	gene_id "MSTRG.190071"; transcript_id "MSTRG.190071.29"; exon_number "5";
chr8	StringTie	transcript	103370856	103383081	1000	+	.	gene_id "MSTRG.190071"; transcript_id "MSTRG.190071.3";
chr8	StringTie	exon	103370856	103371806	1000	+	.	gene_id "MSTRG.190071"; transcript_id "MSTRG.190071.3"; exon_number "1";
chr8	StringTie	exon	103375738	103375959	1000	+	.	gene_id "MSTRG.190071"; transcript_id "MSTRG.190071.3"; exon_number "2";
chr8	StringTie	exon	103382458	103383081	1000	+	.	gene_id "MSTRG.190071"; transcript_id "MSTRG.190071.3"; exon_number "3";
chr8	StringTie	transcript	103371489	103383033	1000	+	.	gene_id "MSTRG.190071"; transcript_id "MSTRG.190071.30";
chr8	StringTie	exon	103371489	103372064	1000	+	.	gene_id "MSTRG.190071"; transcript_id "MSTRG.190071.30"; exon_number "1";
chr8	StringTie	exon	103375738	103375959	1000	+	.	gene_id "MSTRG.190071"; transcript_id "MSTRG.190071.30"; exon_number "2";
chr8	StringTie	exon	103378027	103378243	1000	+	.	gene_id "MSTRG.190071"; transcript_id "MSTRG.190071.30"; exon_number "3";
chr8	StringTie	exon	103382428	103383033	1000	+	.	gene_id "MSTRG.190071"; transcript_id "MSTRG.190071.30"; exon_number "4";
chr8	StringTie	transcript	103371492	103378119	1000	+	.	gene_id "MSTRG.190071"; transcript_id "MSTRG.190071.31";
chr8	StringTie	exon	103371492	103371804	1000	+	.	gene_id "MSTRG.190071"; transcript_id "MSTRG.190071.31"; exon_number "1";
chr8	StringTie	exon	103375738	103375959	1000	+	.	gene_id "MSTRG.190071"; transcript_id "MSTRG.190071.31"; exon_number "2";
chr8	StringTie	exon	103378027	103378119	1000	+	.	gene_id "MSTRG.190071"; transcript_id "MSTRG.190071.31"; exon_number "3";
chr8	StringTie	transcript	103371497	103383016	1000	+	.	gene_id "MSTRG.190071"; transcript_id "MSTRG.190071.32";
chr8	StringTie	exon	103371497	103371633	1000	+	.	gene_id "MSTRG.190071"; transcript_id "MSTRG.190071.32"; exon_number "1";
chr8	StringTie	exon	103371774	103371806	1000	+	.	gene_id "MSTRG.190071"; transcript_id "MSTRG.190071.32"; exon_number "2";
chr8	StringTie	exon	103375738	103375959	1000	+	.	gene_id "MSTRG.190071"; transcript_id "MSTRG.190071.32"; exon_number "3";
chr8	StringTie	exon	103378027	103378243	1000	+	.	gene_id "MSTRG.190071"; transcript_id "MSTRG.190071.32"; exon_number "4";
chr8	StringTie	exon	103382458	103383016	1000	+	.	gene_id "MSTRG.190071"; transcript_id "MSTRG.190071.32"; exon_number "5";
chr8	StringTie	transcript	103371498	103382989	1000	+	.	gene_id "MSTRG.190071"; transcript_id "MSTRG.190071.33";
chr8	StringTie	exon	103371498	103371806	1000	+	.	gene_id "MSTRG.190071"; transcript_id "MSTRG.190071.33"; exon_number "1";
chr8	StringTie	exon	103375738	103375959	1000	+	.	gene_id "MSTRG.190071"; transcript_id "MSTRG.190071.33"; exon_number "2";
chr8	StringTie	exon	103378070	103378243	1000	+	.	gene_id "MSTRG.190071"; transcript_id "MSTRG.190071.33"; exon_number "3";
chr8	StringTie	exon	103382458	103382989	1000	+	.	gene_id "MSTRG.190071"; transcript_id "MSTRG.190071.33"; exon_number "4";
chr8	StringTie	transcript	103371505	103382989	1000	+	.	gene_id "MSTRG.190071"; transcript_id "MSTRG.190071.34";
chr8	StringTie	exon	103371505	103371806	1000	+	.	gene_id "MSTRG.190071"; transcript_id "MSTRG.190071.34"; exon_number "1";
chr8	StringTie	exon	103371967	103372064	1000	+	.	gene_id "MSTRG.190071"; transcript_id "MSTRG.190071.34"; exon_number "2";
chr8	StringTie	exon	103372565	103372659	1000	+	.	gene_id "MSTRG.190071"; transcript_id "MSTRG.190071.34"; exon_number "3";
chr8	StringTie	exon	103375738	103378243	1000	+	.	gene_id "MSTRG.190071"; transcript_id "MSTRG.190071.34"; exon_number "4";
chr8	StringTie	exon	103382458	103382989	1000	+	.	gene_id "MSTRG.190071"; transcript_id "MSTRG.190071.34"; exon_number "5";
chr8	StringTie	transcript	103371527	103382928	1000	+	.	gene_id "MSTRG.190071"; transcript_id "MSTRG.190071.36";
chr8	StringTie	exon	103371527	103371806	1000	+	.	gene_id "MSTRG.190071"; transcript_id "MSTRG.190071.36"; exon_number "1";
chr8	StringTie	exon	103378027	103378243	1000	+	.	gene_id "MSTRG.190071"; transcript_id "MSTRG.190071.36"; exon_number "2";
chr8	StringTie	exon	103382458	103382928	1000	+	.	gene_id "MSTRG.190071"; transcript_id "MSTRG.190071.36"; exon_number "3";
chr8	StringTie	transcript	103371550	103382103	1000	+	.	gene_id "MSTRG.190071"; transcript_id "MSTRG.190071.37";
chr8	StringTie	exon	103371550	103371806	1000	+	.	gene_id "MSTRG.190071"; transcript_id "MSTRG.190071.37"; exon_number "1";
chr8	StringTie	exon	103375738	103377323	1000	+	.	gene_id "MSTRG.190071"; transcript_id "MSTRG.190071.37"; exon_number "2";
chr8	StringTie	exon	103378027	103382103	1000	+	.	gene_id "MSTRG.190071"; transcript_id "MSTRG.190071.37"; exon_number "3";
chr8	StringTie	transcript	103371671	103382989	1000	+	.	gene_id "MSTRG.190071"; transcript_id "MSTRG.190071.39";
chr8	StringTie	exon	103371671	103371806	1000	+	.	gene_id "MSTRG.190071"; transcript_id "MSTRG.190071.39"; exon_number "1";
chr8	StringTie	exon	103375738	103375959	1000	+	.	gene_id "MSTRG.190071"; transcript_id "MSTRG.190071.39"; exon_number "2";
chr8	StringTie	exon	103378027	103378243	1000	+	.	gene_id "MSTRG.190071"; transcript_id "MSTRG.190071.39"; exon_number "3";
chr8	StringTie	exon	103382458	103382621	1000	+	.	gene_id "MSTRG.190071"; transcript_id "MSTRG.190071.39"; exon_number "4";
chr8	StringTie	exon	103382688	103382989	1000	+	.	gene_id "MSTRG.190071"; transcript_id "MSTRG.190071.39"; exon_number "5";
chr8	StringTie	transcript	103370896	103383034	1000	+	.	gene_id "MSTRG.190071"; transcript_id "MSTRG.190071.4";
chr8	StringTie	exon	103370896	103371806	1000	+	.	gene_id "MSTRG.190071"; transcript_id "MSTRG.190071.4"; exon_number "1";
chr8	StringTie	exon	103371967	103372064	1000	+	.	gene_id "MSTRG.190071"; transcript_id "MSTRG.190071.4"; exon_number "2";
chr8	StringTie	exon	103372522	103372659	1000	+	.	gene_id "MSTRG.190071"; transcript_id "MSTRG.190071.4"; exon_number "3";
chr8	StringTie	exon	103375738	103375959	1000	+	.	gene_id "MSTRG.190071"; transcript_id "MSTRG.190071.4"; exon_number "4";
chr8	StringTie	exon	103377264	103377308	1000	+	.	gene_id "MSTRG.190071"; transcript_id "MSTRG.190071.4"; exon_number "5";
chr8	StringTie	exon	103378027	103378243	1000	+	.	gene_id "MSTRG.190071"; transcript_id "MSTRG.190071.4"; exon_number "6";
chr8	StringTie	exon	103382458	103383034	1000	+	.	gene_id "MSTRG.190071"; transcript_id "MSTRG.190071.4"; exon_number "7";
chr8	StringTie	transcript	103371679	103383079	1000	+	.	gene_id "MSTRG.190071"; transcript_id "MSTRG.190071.40";
chr8	StringTie	exon	103371679	103371806	1000	+	.	gene_id "MSTRG.190071"; transcript_id "MSTRG.190071.40"; exon_number "1";
chr8	StringTie	exon	103375738	103375959	1000	+	.	gene_id "MSTRG.190071"; transcript_id "MSTRG.190071.40"; exon_number "2";
chr8	StringTie	exon	103378027	103378243	1000	+	.	gene_id "MSTRG.190071"; transcript_id "MSTRG.190071.40"; exon_number "3";
chr8	StringTie	exon	103379269	103383079	1000	+	.	gene_id "MSTRG.190071"; transcript_id "MSTRG.190071.40"; exon_number "4";
chr8	StringTie	transcript	103372423	103383015	1000	+	.	gene_id "MSTRG.190071"; transcript_id "MSTRG.190071.41";
chr8	StringTie	exon	103372423	103372564	1000	+	.	gene_id "MSTRG.190071"; transcript_id "MSTRG.190071.41"; exon_number "1";
chr8	StringTie	exon	103375738	103375959	1000	+	.	gene_id "MSTRG.190071"; transcript_id "MSTRG.190071.41"; exon_number "2";
chr8	StringTie	exon	103382458	103383015	1000	+	.	gene_id "MSTRG.190071"; transcript_id "MSTRG.190071.41"; exon_number "3";
chr8	StringTie	transcript	103370952	103383001	1000	+	.	gene_id "MSTRG.190071"; transcript_id "MSTRG.190071.5";
chr8	StringTie	exon	103370952	103371993	1000	+	.	gene_id "MSTRG.190071"; transcript_id "MSTRG.190071.5"; exon_number "1";
chr8	StringTie	exon	103372522	103372659	1000	+	.	gene_id "MSTRG.190071"; transcript_id "MSTRG.190071.5"; exon_number "2";
chr8	StringTie	exon	103375738	103375959	1000	+	.	gene_id "MSTRG.190071"; transcript_id "MSTRG.190071.5"; exon_number "3";
chr8	StringTie	exon	103377264	103377308	1000	+	.	gene_id "MSTRG.190071"; transcript_id "MSTRG.190071.5"; exon_number "4";
chr8	StringTie	exon	103378027	103378243	1000	+	.	gene_id "MSTRG.190071"; transcript_id "MSTRG.190071.5"; exon_number "5";
chr8	StringTie	exon	103382458	103383001	1000	+	.	gene_id "MSTRG.190071"; transcript_id "MSTRG.190071.5"; exon_number "6";
chr8	StringTie	transcript	103370964	103383073	1000	+	.	gene_id "MSTRG.190071"; transcript_id "MSTRG.190071.6";
chr8	StringTie	exon	103370964	103371806	1000	+	.	gene_id "MSTRG.190071"; transcript_id "MSTRG.190071.6"; exon_number "1";
chr8	StringTie	exon	103375738	103375959	1000	+	.	gene_id "MSTRG.190071"; transcript_id "MSTRG.190071.6"; exon_number "2";
chr8	StringTie	exon	103377264	103377323	1000	+	.	gene_id "MSTRG.190071"; transcript_id "MSTRG.190071.6"; exon_number "3";
chr8	StringTie	exon	103378027	103378243	1000	+	.	gene_id "MSTRG.190071"; transcript_id "MSTRG.190071.6"; exon_number "4";
chr8	StringTie	exon	103382458	103383073	1000	+	.	gene_id "MSTRG.190071"; transcript_id "MSTRG.190071.6"; exon_number "5";
chr8	StringTie	transcript	103371133	103383078	1000	+	.	gene_id "MSTRG.190071"; transcript_id "MSTRG.190071.7";
chr8	StringTie	exon	103371133	103371233	1000	+	.	gene_id "MSTRG.190071"; transcript_id "MSTRG.190071.7"; exon_number "1";
chr8	StringTie	exon	103371630	103371806	1000	+	.	gene_id "MSTRG.190071"; transcript_id "MSTRG.190071.7"; exon_number "2";
chr8	StringTie	exon	103375738	103375959	1000	+	.	gene_id "MSTRG.190071"; transcript_id "MSTRG.190071.7"; exon_number "3";
chr8	StringTie	exon	103378027	103378243	1000	+	.	gene_id "MSTRG.190071"; transcript_id "MSTRG.190071.7"; exon_number "4";
chr8	StringTie	exon	103382458	103383078	1000	+	.	gene_id "MSTRG.190071"; transcript_id "MSTRG.190071.7"; exon_number "5";
chr8	StringTie	transcript	103371168	103383056	1000	+	.	gene_id "MSTRG.190071"; transcript_id "MSTRG.190071.8";
chr8	StringTie	exon	103371168	103371806	1000	+	.	gene_id "MSTRG.190071"; transcript_id "MSTRG.190071.8"; exon_number "1";
chr8	StringTie	exon	103371967	103372064	1000	+	.	gene_id "MSTRG.190071"; transcript_id "MSTRG.190071.8"; exon_number "2";
chr8	StringTie	exon	103372522	103372659	1000	+	.	gene_id "MSTRG.190071"; transcript_id "MSTRG.190071.8"; exon_number "3";
chr8	StringTie	exon	103375738	103375959	1000	+	.	gene_id "MSTRG.190071"; transcript_id "MSTRG.190071.8"; exon_number "4";
chr8	StringTie	exon	103378027	103378243	1000	+	.	gene_id "MSTRG.190071"; transcript_id "MSTRG.190071.8"; exon_number "5";
chr8	StringTie	exon	103382458	103383056	1000	+	.	gene_id "MSTRG.190071"; transcript_id "MSTRG.190071.8"; exon_number "6";
chr8	StringTie	transcript	103371175	103383026	1000	+	.	gene_id "MSTRG.190071"; transcript_id "MSTRG.190071.9";
chr8	StringTie	exon	103371175	103371806	1000	+	.	gene_id "MSTRG.190071"; transcript_id "MSTRG.190071.9"; exon_number "1";
chr8	StringTie	exon	103375738	103375959	1000	+	.	gene_id "MSTRG.190071"; transcript_id "MSTRG.190071.9"; exon_number "2";
chr8	StringTie	exon	103377055	103377308	1000	+	.	gene_id "MSTRG.190071"; transcript_id "MSTRG.190071.9"; exon_number "3";
chr8	StringTie	exon	103378027	103378243	1000	+	.	gene_id "MSTRG.190071"; transcript_id "MSTRG.190071.9"; exon_number "4";
chr8	StringTie	exon	103382458	103383026	1000	+	.	gene_id "MSTRG.190071"; transcript_id "MSTRG.190071.9"; exon_number "5";
chr8	StringTie	transcript	103371282	103372016	1000	-	.	gene_id "MSTRG.190072"; transcript_id "MSTRG.190072.1";
chr8	StringTie	exon	103371282	103371679	1000	-	.	gene_id "MSTRG.190072"; transcript_id "MSTRG.190072.1"; exon_number "1";
chr8	StringTie	exon	103371746	103372016	1000	-	.	gene_id "MSTRG.190072"; transcript_id "MSTRG.190072.1"; exon_number "2";
chr8	StringTie	transcript	103371300	103375960	1000	-	.	gene_id "MSTRG.190072"; transcript_id "MSTRG.190072.2";
chr8	StringTie	exon	103371300	103371623	1000	-	.	gene_id "MSTRG.190072"; transcript_id "MSTRG.190072.2"; exon_number "1";
chr8	StringTie	exon	103371680	103371803	1000	-	.	gene_id "MSTRG.190072"; transcript_id "MSTRG.190072.2"; exon_number "2";
chr8	StringTie	exon	103375757	103375960	1000	-	.	gene_id "MSTRG.190072"; transcript_id "MSTRG.190072.2"; exon_number "3";
chr8	StringTie	transcript	103371434	103372034	1000	-	.	gene_id "MSTRG.190072"; transcript_id "MSTRG.190072.3";
chr8	StringTie	exon	103371434	103371629	1000	-	.	gene_id "MSTRG.190072"; transcript_id "MSTRG.190072.3"; exon_number "1";
chr8	StringTie	exon	103371702	103372034	1000	-	.	gene_id "MSTRG.190072"; transcript_id "MSTRG.190072.3"; exon_number "2";
chr8	StringTie	transcript	103371532	103372435	1000	-	.	gene_id "MSTRG.190072"; transcript_id "MSTRG.190072.4";
chr8	StringTie	exon	103371532	103371557	1000	-	.	gene_id "MSTRG.190072"; transcript_id "MSTRG.190072.4"; exon_number "1";
chr8	StringTie	exon	103371727	103372435	1000	-	.	gene_id "MSTRG.190072"; transcript_id "MSTRG.190072.4"; exon_number "2";
chr8	StringTie	transcript	103375417	103375959	1000	-	.	gene_id "MSTRG.190072"; transcript_id "MSTRG.190072.5";
chr8	StringTie	exon	103375417	103375718	1000	-	.	gene_id "MSTRG.190072"; transcript_id "MSTRG.190072.5"; exon_number "1";
chr8	StringTie	exon	103375775	103375959	1000	-	.	gene_id "MSTRG.190072"; transcript_id "MSTRG.190072.5"; exon_number "2";
chr8	StringTie	transcript	103375693	103375960	1000	-	.	gene_id "MSTRG.190072"; transcript_id "MSTRG.190072.6";
chr8	StringTie	exon	103375693	103375792	1000	-	.	gene_id "MSTRG.190072"; transcript_id "MSTRG.190072.6"; exon_number "1";
chr8	StringTie	exon	103375820	103375960	1000	-	.	gene_id "MSTRG.190072"; transcript_id "MSTRG.190072.6"; exon_number "2";
chr8	StringTie	transcript	103398635	103415104	1000	-	.	gene_id "MSTRG.190073"; transcript_id "ENST00000297578"; gene_name "SLC25A32"; ref_gene_id "ENSG00000164933";
chr8	StringTie	exon	103398635	103400546	1000	-	.	gene_id "MSTRG.190073"; transcript_id "ENST00000297578"; exon_number "1"; gene_name "SLC25A32"; ref_gene_id "ENSG00000164933";
chr8	StringTie	exon	103401516	103401661	1000	-	.	gene_id "MSTRG.190073"; transcript_id "ENST00000297578"; exon_number "2"; gene_name "SLC25A32"; ref_gene_id "ENSG00000164933";
chr8	StringTie	exon	103401941	103402054	1000	-	.	gene_id "MSTRG.190073"; transcript_id "ENST00000297578"; exon_number "3"; gene_name "SLC25A32"; ref_gene_id "ENSG00000164933";
chr8	StringTie	exon	103403164	103403324	1000	-	.	gene_id "MSTRG.190073"; transcript_id "ENST00000297578"; exon_number "4"; gene_name "SLC25A32"; ref_gene_id "ENSG00000164933";
chr8	StringTie	exon	103404776	103404861	1000	-	.	gene_id "MSTRG.190073"; transcript_id "ENST00000297578"; exon_number "5"; gene_name "SLC25A32"; ref_gene_id "ENSG00000164933";
chr8	StringTie	exon	103407634	103407784	1000	-	.	gene_id "MSTRG.190073"; transcript_id "ENST00000297578"; exon_number "6"; gene_name "SLC25A32"; ref_gene_id "ENSG00000164933";
chr8	StringTie	exon	103414784	103415104	1000	-	.	gene_id "MSTRG.190073"; transcript_id "ENST00000297578"; exon_number "7"; gene_name "SLC25A32"; ref_gene_id "ENSG00000164933";
chr8	StringTie	transcript	103483398	103499220	1000	-	.	gene_id "MSTRG.190073"; transcript_id "ENST00000517376"; gene_name "RP11-1C8.4"; ref_gene_id "ENSG00000253477";
chr8	StringTie	exon	103483398	103483515	1000	-	.	gene_id "MSTRG.190073"; transcript_id "ENST00000517376"; exon_number "1"; gene_name "RP11-1C8.4"; ref_gene_id "ENSG00000253477";
chr8	StringTie	exon	103487561	103487681	1000	-	.	gene_id "MSTRG.190073"; transcript_id "ENST00000517376"; exon_number "2"; gene_name "RP11-1C8.4"; ref_gene_id "ENSG00000253477";
chr8	StringTie	exon	103489697	103489849	1000	-	.	gene_id "MSTRG.190073"; transcript_id "ENST00000517376"; exon_number "3"; gene_name "RP11-1C8.4"; ref_gene_id "ENSG00000253477";
chr8	StringTie	exon	103498176	103498254	1000	-	.	gene_id "MSTRG.190073"; transcript_id "ENST00000517376"; exon_number "4"; gene_name "RP11-1C8.4"; ref_gene_id "ENSG00000253477";
chr8	StringTie	exon	103498970	103499220	1000	-	.	gene_id "MSTRG.190073"; transcript_id "ENST00000517376"; exon_number "5"; gene_name "RP11-1C8.4"; ref_gene_id "ENSG00000253477";
chr8	StringTie	transcript	103398635	103415189	1000	-	.	gene_id "MSTRG.190073"; transcript_id "ENST00000521645"; gene_name "SLC25A32"; ref_gene_id "ENSG00000164933";
chr8	StringTie	exon	103398635	103400546	1000	-	.	gene_id "MSTRG.190073"; transcript_id "ENST00000521645"; exon_number "1"; gene_name "SLC25A32"; ref_gene_id "ENSG00000164933";
chr8	StringTie	exon	103401516	103401661	1000	-	.	gene_id "MSTRG.190073"; transcript_id "ENST00000521645"; exon_number "2"; gene_name "SLC25A32"; ref_gene_id "ENSG00000164933";
chr8	StringTie	exon	103401941	103402054	1000	-	.	gene_id "MSTRG.190073"; transcript_id "ENST00000521645"; exon_number "3"; gene_name "SLC25A32"; ref_gene_id "ENSG00000164933";
chr8	StringTie	exon	103404776	103404861	1000	-	.	gene_id "MSTRG.190073"; transcript_id "ENST00000521645"; exon_number "4"; gene_name "SLC25A32"; ref_gene_id "ENSG00000164933";
chr8	StringTie	exon	103407634	103407784	1000	-	.	gene_id "MSTRG.190073"; transcript_id "ENST00000521645"; exon_number "5"; gene_name "SLC25A32"; ref_gene_id "ENSG00000164933";
chr8	StringTie	exon	103414784	103415189	1000	-	.	gene_id "MSTRG.190073"; transcript_id "ENST00000521645"; exon_number "6"; gene_name "SLC25A32"; ref_gene_id "ENSG00000164933";
chr8	StringTie	transcript	103398635	103415171	1000	-	.	gene_id "MSTRG.190073"; transcript_id "ENST00000523256"; gene_name "SLC25A32"; ref_gene_id "ENSG00000164933";
chr8	StringTie	exon	103398635	103400546	1000	-	.	gene_id "MSTRG.190073"; transcript_id "ENST00000523256"; exon_number "1"; gene_name "SLC25A32"; ref_gene_id "ENSG00000164933";
chr8	StringTie	exon	103401516	103401661	1000	-	.	gene_id "MSTRG.190073"; transcript_id "ENST00000523256"; exon_number "2"; gene_name "SLC25A32"; ref_gene_id "ENSG00000164933";
chr8	StringTie	exon	103401941	103402054	1000	-	.	gene_id "MSTRG.190073"; transcript_id "ENST00000523256"; exon_number "3"; gene_name "SLC25A32"; ref_gene_id "ENSG00000164933";
chr8	StringTie	exon	103407634	103407784	1000	-	.	gene_id "MSTRG.190073"; transcript_id "ENST00000523256"; exon_number "4"; gene_name "SLC25A32"; ref_gene_id "ENSG00000164933";
chr8	StringTie	exon	103414784	103415171	1000	-	.	gene_id "MSTRG.190073"; transcript_id "ENST00000523256"; exon_number "5"; gene_name "SLC25A32"; ref_gene_id "ENSG00000164933";
chr8	StringTie	transcript	103483423	103501676	1000	-	.	gene_id "MSTRG.190073"; transcript_id "ENST00000523422"; gene_name "RP11-1C8.4"; ref_gene_id "ENSG00000253477";
chr8	StringTie	exon	103483423	103483515	1000	-	.	gene_id "MSTRG.190073"; transcript_id "ENST00000523422"; exon_number "1"; gene_name "RP11-1C8.4"; ref_gene_id "ENSG00000253477";
chr8	StringTie	exon	103498176	103498254	1000	-	.	gene_id "MSTRG.190073"; transcript_id "ENST00000523422"; exon_number "2"; gene_name "RP11-1C8.4"; ref_gene_id "ENSG00000253477";
chr8	StringTie	exon	103501400	103501676	1000	-	.	gene_id "MSTRG.190073"; transcript_id "ENST00000523422"; exon_number "3"; gene_name "RP11-1C8.4"; ref_gene_id "ENSG00000253477";
chr8	StringTie	transcript	103401487	103402703	1000	-	.	gene_id "MSTRG.190073"; transcript_id "ENST00000523701"; gene_name "SLC25A32"; ref_gene_id "ENSG00000164933";
chr8	StringTie	exon	103401487	103401661	1000	-	.	gene_id "MSTRG.190073"; transcript_id "ENST00000523701"; exon_number "1"; gene_name "SLC25A32"; ref_gene_id "ENSG00000164933";
chr8	StringTie	exon	103401941	103402703	1000	-	.	gene_id "MSTRG.190073"; transcript_id "ENST00000523701"; exon_number "2"; gene_name "SLC25A32"; ref_gene_id "ENSG00000164933";
chr8	StringTie	transcript	103400058	103415069	1000	-	.	gene_id "MSTRG.190073"; transcript_id "ENST00000523866"; gene_name "SLC25A32"; ref_gene_id "ENSG00000164933";
chr8	StringTie	exon	103400058	103400546	1000	-	.	gene_id "MSTRG.190073"; transcript_id "ENST00000523866"; exon_number "1"; gene_name "SLC25A32"; ref_gene_id "ENSG00000164933";
chr8	StringTie	exon	103401516	103401661	1000	-	.	gene_id "MSTRG.190073"; transcript_id "ENST00000523866"; exon_number "2"; gene_name "SLC25A32"; ref_gene_id "ENSG00000164933";
chr8	StringTie	exon	103401941	103402054	1000	-	.	gene_id "MSTRG.190073"; transcript_id "ENST00000523866"; exon_number "3"; gene_name "SLC25A32"; ref_gene_id "ENSG00000164933";
chr8	StringTie	exon	103403164	103403324	1000	-	.	gene_id "MSTRG.190073"; transcript_id "ENST00000523866"; exon_number "4"; gene_name "SLC25A32"; ref_gene_id "ENSG00000164933";
chr8	StringTie	exon	103407634	103407784	1000	-	.	gene_id "MSTRG.190073"; transcript_id "ENST00000523866"; exon_number "5"; gene_name "SLC25A32"; ref_gene_id "ENSG00000164933";
chr8	StringTie	exon	103414784	103415069	1000	-	.	gene_id "MSTRG.190073"; transcript_id "ENST00000523866"; exon_number "6"; gene_name "SLC25A32"; ref_gene_id "ENSG00000164933";
chr8	StringTie	transcript	103568603	103568978	1000	-	.	gene_id "MSTRG.190073"; transcript_id "ENST00000529260"; gene_name "RP11-5A11.2"; ref_gene_id "ENSG00000254644";
chr8	StringTie	exon	103568603	103568978	1000	-	.	gene_id "MSTRG.190073"; transcript_id "ENST00000529260"; exon_number "1"; gene_name "RP11-5A11.2"; ref_gene_id "ENSG00000254644";
chr8	StringTie	transcript	103559099	103559389	1000	-	.	gene_id "MSTRG.190073"; transcript_id "ENST00000534173"; gene_name "RP11-5A11.1"; ref_gene_id "ENSG00000255105";
chr8	StringTie	exon	103559099	103559389	1000	-	.	gene_id "MSTRG.190073"; transcript_id "ENST00000534173"; exon_number "1"; gene_name "RP11-5A11.1"; ref_gene_id "ENSG00000255105";
chr8	StringTie	transcript	103481266	103481619	1000	-	.	gene_id "MSTRG.190073"; transcript_id "ENST00000606457"; gene_name "RP11-1C8.7"; ref_gene_id "ENSG00000271830";
chr8	StringTie	exon	103481266	103481619	1000	-	.	gene_id "MSTRG.190073"; transcript_id "ENST00000606457"; exon_number "1"; gene_name "RP11-1C8.7"; ref_gene_id "ENSG00000271830";
chr8	StringTie	transcript	103377327	103415265	1000	-	.	gene_id "MSTRG.190073"; transcript_id "MSTRG.190073.1";
chr8	StringTie	exon	103377327	103378201	1000	-	.	gene_id "MSTRG.190073"; transcript_id "MSTRG.190073.1"; exon_number "1";
chr8	StringTie	exon	103400465	103400546	1000	-	.	gene_id "MSTRG.190073"; transcript_id "MSTRG.190073.1"; exon_number "2";
chr8	StringTie	exon	103401516	103401661	1000	-	.	gene_id "MSTRG.190073"; transcript_id "MSTRG.190073.1"; exon_number "3";
chr8	StringTie	exon	103401941	103402054	1000	-	.	gene_id "MSTRG.190073"; transcript_id "MSTRG.190073.1"; exon_number "4";
chr8	StringTie	exon	103403164	103403324	1000	-	.	gene_id "MSTRG.190073"; transcript_id "MSTRG.190073.1"; exon_number "5";
chr8	StringTie	exon	103404776	103404861	1000	-	.	gene_id "MSTRG.190073"; transcript_id "MSTRG.190073.1"; exon_number "6";
chr8	StringTie	exon	103407634	103407784	1000	-	.	gene_id "MSTRG.190073"; transcript_id "MSTRG.190073.1"; exon_number "7";
chr8	StringTie	exon	103413423	103413531	1000	-	.	gene_id "MSTRG.190073"; transcript_id "MSTRG.190073.1"; exon_number "8";
chr8	StringTie	exon	103414784	103415265	1000	-	.	gene_id "MSTRG.190073"; transcript_id "MSTRG.190073.1"; exon_number "9";
chr8	StringTie	transcript	103397532	103415194	1000	-	.	gene_id "MSTRG.190073"; transcript_id "MSTRG.190073.10";
chr8	StringTie	exon	103397532	103400546	1000	-	.	gene_id "MSTRG.190073"; transcript_id "MSTRG.190073.10"; exon_number "1";
chr8	StringTie	exon	103401516	103401661	1000	-	.	gene_id "MSTRG.190073"; transcript_id "MSTRG.190073.10"; exon_number "2";
chr8	StringTie	exon	103401941	103402054	1000	-	.	gene_id "MSTRG.190073"; transcript_id "MSTRG.190073.10"; exon_number "3";
chr8	StringTie	exon	103403164	103403262	1000	-	.	gene_id "MSTRG.190073"; transcript_id "MSTRG.190073.10"; exon_number "4";
chr8	StringTie	exon	103404776	103404861	1000	-	.	gene_id "MSTRG.190073"; transcript_id "MSTRG.190073.10"; exon_number "5";
chr8	StringTie	exon	103407634	103407784	1000	-	.	gene_id "MSTRG.190073"; transcript_id "MSTRG.190073.10"; exon_number "6";
chr8	StringTie	exon	103414784	103415194	1000	-	.	gene_id "MSTRG.190073"; transcript_id "MSTRG.190073.10"; exon_number "7";
chr8	StringTie	transcript	103397767	103415193	1000	-	.	gene_id "MSTRG.190073"; transcript_id "MSTRG.190073.11";
chr8	StringTie	exon	103397767	103400375	1000	-	.	gene_id "MSTRG.190073"; transcript_id "MSTRG.190073.11"; exon_number "1";
chr8	StringTie	exon	103401611	103401661	1000	-	.	gene_id "MSTRG.190073"; transcript_id "MSTRG.190073.11"; exon_number "2";
chr8	StringTie	exon	103401941	103402054	1000	-	.	gene_id "MSTRG.190073"; transcript_id "MSTRG.190073.11"; exon_number "3";
chr8	StringTie	exon	103403164	103403324	1000	-	.	gene_id "MSTRG.190073"; transcript_id "MSTRG.190073.11"; exon_number "4";
chr8	StringTie	exon	103404776	103404861	1000	-	.	gene_id "MSTRG.190073"; transcript_id "MSTRG.190073.11"; exon_number "5";
chr8	StringTie	exon	103407634	103407784	1000	-	.	gene_id "MSTRG.190073"; transcript_id "MSTRG.190073.11"; exon_number "6";
chr8	StringTie	exon	103413423	103413531	1000	-	.	gene_id "MSTRG.190073"; transcript_id "MSTRG.190073.11"; exon_number "7";
chr8	StringTie	exon	103414784	103415193	1000	-	.	gene_id "MSTRG.190073"; transcript_id "MSTRG.190073.11"; exon_number "8";
chr8	StringTie	transcript	103397841	103415182	1000	-	.	gene_id "MSTRG.190073"; transcript_id "MSTRG.190073.12";
chr8	StringTie	exon	103397841	103400546	1000	-	.	gene_id "MSTRG.190073"; transcript_id "MSTRG.190073.12"; exon_number "1";
chr8	StringTie	exon	103401516	103401659	1000	-	.	gene_id "MSTRG.190073"; transcript_id "MSTRG.190073.12"; exon_number "2";
chr8	StringTie	exon	103401941	103402054	1000	-	.	gene_id "MSTRG.190073"; transcript_id "MSTRG.190073.12"; exon_number "3";
chr8	StringTie	exon	103403164	103403324	1000	-	.	gene_id "MSTRG.190073"; transcript_id "MSTRG.190073.12"; exon_number "4";
chr8	StringTie	exon	103404776	103404861	1000	-	.	gene_id "MSTRG.190073"; transcript_id "MSTRG.190073.12"; exon_number "5";
chr8	StringTie	exon	103407634	103407784	1000	-	.	gene_id "MSTRG.190073"; transcript_id "MSTRG.190073.12"; exon_number "6";
chr8	StringTie	exon	103414784	103415182	1000	-	.	gene_id "MSTRG.190073"; transcript_id "MSTRG.190073.12"; exon_number "7";
chr8	StringTie	transcript	103397938	103415193	1000	-	.	gene_id "MSTRG.190073"; transcript_id "MSTRG.190073.13";
chr8	StringTie	exon	103397938	103400546	1000	-	.	gene_id "MSTRG.190073"; transcript_id "MSTRG.190073.13"; exon_number "1";
chr8	StringTie	exon	103401941	103402054	1000	-	.	gene_id "MSTRG.190073"; transcript_id "MSTRG.190073.13"; exon_number "2";
chr8	StringTie	exon	103403164	103403262	1000	-	.	gene_id "MSTRG.190073"; transcript_id "MSTRG.190073.13"; exon_number "3";
chr8	StringTie	exon	103404776	103404861	1000	-	.	gene_id "MSTRG.190073"; transcript_id "MSTRG.190073.13"; exon_number "4";
chr8	StringTie	exon	103407634	103407784	1000	-	.	gene_id "MSTRG.190073"; transcript_id "MSTRG.190073.13"; exon_number "5";
chr8	StringTie	exon	103413423	103413531	1000	-	.	gene_id "MSTRG.190073"; transcript_id "MSTRG.190073.13"; exon_number "6";
chr8	StringTie	exon	103414784	103415193	1000	-	.	gene_id "MSTRG.190073"; transcript_id "MSTRG.190073.13"; exon_number "7";
chr8	StringTie	transcript	103398054	103415193	1000	-	.	gene_id "MSTRG.190073"; transcript_id "MSTRG.190073.14";
chr8	StringTie	exon	103398054	103398124	1000	-	.	gene_id "MSTRG.190073"; transcript_id "MSTRG.190073.14"; exon_number "1";
chr8	StringTie	exon	103398160	103400546	1000	-	.	gene_id "MSTRG.190073"; transcript_id "MSTRG.190073.14"; exon_number "2";
chr8	StringTie	exon	103401516	103401661	1000	-	.	gene_id "MSTRG.190073"; transcript_id "MSTRG.190073.14"; exon_number "3";
chr8	StringTie	exon	103401941	103402054	1000	-	.	gene_id "MSTRG.190073"; transcript_id "MSTRG.190073.14"; exon_number "4";
chr8	StringTie	exon	103403164	103403324	1000	-	.	gene_id "MSTRG.190073"; transcript_id "MSTRG.190073.14"; exon_number "5";
chr8	StringTie	exon	103404776	103404861	1000	-	.	gene_id "MSTRG.190073"; transcript_id "MSTRG.190073.14"; exon_number "6";
chr8	StringTie	exon	103407634	103407784	1000	-	.	gene_id "MSTRG.190073"; transcript_id "MSTRG.190073.14"; exon_number "7";
chr8	StringTie	exon	103413423	103413531	1000	-	.	gene_id "MSTRG.190073"; transcript_id "MSTRG.190073.14"; exon_number "8";
chr8	StringTie	exon	103414784	103415193	1000	-	.	gene_id "MSTRG.190073"; transcript_id "MSTRG.190073.14"; exon_number "9";
chr8	StringTie	transcript	103398127	103415194	1000	-	.	gene_id "MSTRG.190073"; transcript_id "MSTRG.190073.15";
chr8	StringTie	exon	103398127	103400546	1000	-	.	gene_id "MSTRG.190073"; transcript_id "MSTRG.190073.15"; exon_number "1";
chr8	StringTie	exon	103401516	103401633	1000	-	.	gene_id "MSTRG.190073"; transcript_id "MSTRG.190073.15"; exon_number "2";
chr8	StringTie	exon	103401941	103402054	1000	-	.	gene_id "MSTRG.190073"; transcript_id "MSTRG.190073.15"; exon_number "3";
chr8	StringTie	exon	103403164	103403262	1000	-	.	gene_id "MSTRG.190073"; transcript_id "MSTRG.190073.15"; exon_number "4";
chr8	StringTie	exon	103404776	103404861	1000	-	.	gene_id "MSTRG.190073"; transcript_id "MSTRG.190073.15"; exon_number "5";
chr8	StringTie	exon	103407634	103407784	1000	-	.	gene_id "MSTRG.190073"; transcript_id "MSTRG.190073.15"; exon_number "6";
chr8	StringTie	exon	103413423	103413531	1000	-	.	gene_id "MSTRG.190073"; transcript_id "MSTRG.190073.15"; exon_number "7";
chr8	StringTie	exon	103414784	103415194	1000	-	.	gene_id "MSTRG.190073"; transcript_id "MSTRG.190073.15"; exon_number "8";
chr8	StringTie	transcript	103398138	103415193	1000	-	.	gene_id "MSTRG.190073"; transcript_id "MSTRG.190073.16";
chr8	StringTie	exon	103398138	103399642	1000	-	.	gene_id "MSTRG.190073"; transcript_id "MSTRG.190073.16"; exon_number "1";
chr8	StringTie	exon	103399958	103400546	1000	-	.	gene_id "MSTRG.190073"; transcript_id "MSTRG.190073.16"; exon_number "2";
chr8	StringTie	exon	103401516	103401661	1000	-	.	gene_id "MSTRG.190073"; transcript_id "MSTRG.190073.16"; exon_number "3";
chr8	StringTie	exon	103401941	103402009	1000	-	.	gene_id "MSTRG.190073"; transcript_id "MSTRG.190073.16"; exon_number "4";
chr8	StringTie	exon	103403164	103403324	1000	-	.	gene_id "MSTRG.190073"; transcript_id "MSTRG.190073.16"; exon_number "5";
chr8	StringTie	exon	103404776	103404861	1000	-	.	gene_id "MSTRG.190073"; transcript_id "MSTRG.190073.16"; exon_number "6";
chr8	StringTie	exon	103407634	103407784	1000	-	.	gene_id "MSTRG.190073"; transcript_id "MSTRG.190073.16"; exon_number "7";
chr8	StringTie	exon	103413423	103413531	1000	-	.	gene_id "MSTRG.190073"; transcript_id "MSTRG.190073.16"; exon_number "8";
chr8	StringTie	exon	103414784	103415193	1000	-	.	gene_id "MSTRG.190073"; transcript_id "MSTRG.190073.16"; exon_number "9";
chr8	StringTie	transcript	103398167	103415194	1000	-	.	gene_id "MSTRG.190073"; transcript_id "MSTRG.190073.17";
chr8	StringTie	exon	103398167	103400541	1000	-	.	gene_id "MSTRG.190073"; transcript_id "MSTRG.190073.17"; exon_number "1";
chr8	StringTie	exon	103401516	103401661	1000	-	.	gene_id "MSTRG.190073"; transcript_id "MSTRG.190073.17"; exon_number "2";
chr8	StringTie	exon	103401941	103402054	1000	-	.	gene_id "MSTRG.190073"; transcript_id "MSTRG.190073.17"; exon_number "3";
chr8	StringTie	exon	103403164	103403324	1000	-	.	gene_id "MSTRG.190073"; transcript_id "MSTRG.190073.17"; exon_number "4";
chr8	StringTie	exon	103404776	103404861	1000	-	.	gene_id "MSTRG.190073"; transcript_id "MSTRG.190073.17"; exon_number "5";
chr8	StringTie	exon	103407634	103407784	1000	-	.	gene_id "MSTRG.190073"; transcript_id "MSTRG.190073.17"; exon_number "6";
chr8	StringTie	exon	103414784	103415194	1000	-	.	gene_id "MSTRG.190073"; transcript_id "MSTRG.190073.17"; exon_number "7";
chr8	StringTie	transcript	103398170	103415194	1000	-	.	gene_id "MSTRG.190073"; transcript_id "MSTRG.190073.18";
chr8	StringTie	exon	103398170	103400546	1000	-	.	gene_id "MSTRG.190073"; transcript_id "MSTRG.190073.18"; exon_number "1";
chr8	StringTie	exon	103401941	103402054	1000	-	.	gene_id "MSTRG.190073"; transcript_id "MSTRG.190073.18"; exon_number "2";
chr8	StringTie	exon	103403164	103403324	1000	-	.	gene_id "MSTRG.190073"; transcript_id "MSTRG.190073.18"; exon_number "3";
chr8	StringTie	exon	103404776	103404861	1000	-	.	gene_id "MSTRG.190073"; transcript_id "MSTRG.190073.18"; exon_number "4";
chr8	StringTie	exon	103407634	103407784	1000	-	.	gene_id "MSTRG.190073"; transcript_id "MSTRG.190073.18"; exon_number "5";
chr8	StringTie	exon	103414784	103415194	1000	-	.	gene_id "MSTRG.190073"; transcript_id "MSTRG.190073.18"; exon_number "6";
chr8	StringTie	transcript	103398261	103415148	1000	-	.	gene_id "MSTRG.190073"; transcript_id "MSTRG.190073.19";
chr8	StringTie	exon	103398261	103400546	1000	-	.	gene_id "MSTRG.190073"; transcript_id "MSTRG.190073.19"; exon_number "1";
chr8	StringTie	exon	103401516	103401661	1000	-	.	gene_id "MSTRG.190073"; transcript_id "MSTRG.190073.19"; exon_number "2";
chr8	StringTie	exon	103401941	103402054	1000	-	.	gene_id "MSTRG.190073"; transcript_id "MSTRG.190073.19"; exon_number "3";
chr8	StringTie	exon	103403164	103403324	1000	-	.	gene_id "MSTRG.190073"; transcript_id "MSTRG.190073.19"; exon_number "4";
chr8	StringTie	exon	103404776	103404861	1000	-	.	gene_id "MSTRG.190073"; transcript_id "MSTRG.190073.19"; exon_number "5";
chr8	StringTie	exon	103407634	103407784	1000	-	.	gene_id "MSTRG.190073"; transcript_id "MSTRG.190073.19"; exon_number "6";
chr8	StringTie	exon	103410977	103411063	1000	-	.	gene_id "MSTRG.190073"; transcript_id "MSTRG.190073.19"; exon_number "7";
chr8	StringTie	exon	103414784	103415148	1000	-	.	gene_id "MSTRG.190073"; transcript_id "MSTRG.190073.19"; exon_number "8";
chr8	StringTie	transcript	103385068	103415194	1000	-	.	gene_id "MSTRG.190073"; transcript_id "MSTRG.190073.2";
chr8	StringTie	exon	103385068	103400546	1000	-	.	gene_id "MSTRG.190073"; transcript_id "MSTRG.190073.2"; exon_number "1";
chr8	StringTie	exon	103401516	103401659	1000	-	.	gene_id "MSTRG.190073"; transcript_id "MSTRG.190073.2"; exon_number "2";
chr8	StringTie	exon	103401941	103402054	1000	-	.	gene_id "MSTRG.190073"; transcript_id "MSTRG.190073.2"; exon_number "3";
chr8	StringTie	exon	103403164	103403324	1000	-	.	gene_id "MSTRG.190073"; transcript_id "MSTRG.190073.2"; exon_number "4";
chr8	StringTie	exon	103404776	103404861	1000	-	.	gene_id "MSTRG.190073"; transcript_id "MSTRG.190073.2"; exon_number "5";
chr8	StringTie	exon	103407634	103407784	1000	-	.	gene_id "MSTRG.190073"; transcript_id "MSTRG.190073.2"; exon_number "6";
chr8	StringTie	exon	103413423	103413531	1000	-	.	gene_id "MSTRG.190073"; transcript_id "MSTRG.190073.2"; exon_number "7";
chr8	StringTie	exon	103414784	103415194	1000	-	.	gene_id "MSTRG.190073"; transcript_id "MSTRG.190073.2"; exon_number "8";
chr8	StringTie	transcript	103398483	103501907	1000	-	.	gene_id "MSTRG.190073"; transcript_id "MSTRG.190073.20";
chr8	StringTie	exon	103398483	103400546	1000	-	.	gene_id "MSTRG.190073"; transcript_id "MSTRG.190073.20"; exon_number "1";
chr8	StringTie	exon	103401516	103401661	1000	-	.	gene_id "MSTRG.190073"; transcript_id "MSTRG.190073.20"; exon_number "2";
chr8	StringTie	exon	103401941	103402054	1000	-	.	gene_id "MSTRG.190073"; transcript_id "MSTRG.190073.20"; exon_number "3";
chr8	StringTie	exon	103403164	103403324	1000	-	.	gene_id "MSTRG.190073"; transcript_id "MSTRG.190073.20"; exon_number "4";
chr8	StringTie	exon	103404776	103404861	1000	-	.	gene_id "MSTRG.190073"; transcript_id "MSTRG.190073.20"; exon_number "5";
chr8	StringTie	exon	103407634	103407784	1000	-	.	gene_id "MSTRG.190073"; transcript_id "MSTRG.190073.20"; exon_number "6";
chr8	StringTie	exon	103489697	103489849	1000	-	.	gene_id "MSTRG.190073"; transcript_id "MSTRG.190073.20"; exon_number "7";
chr8	StringTie	exon	103498176	103498254	1000	-	.	gene_id "MSTRG.190073"; transcript_id "MSTRG.190073.20"; exon_number "8";
chr8	StringTie	exon	103501796	103501907	1000	-	.	gene_id "MSTRG.190073"; transcript_id "MSTRG.190073.20"; exon_number "9";
chr8	StringTie	transcript	103398522	103415122	1000	-	.	gene_id "MSTRG.190073"; transcript_id "MSTRG.190073.21";
chr8	StringTie	exon	103398522	103406597	1000	-	.	gene_id "MSTRG.190073"; transcript_id "MSTRG.190073.21"; exon_number "1";
chr8	StringTie	exon	103407634	103407784	1000	-	.	gene_id "MSTRG.190073"; transcript_id "MSTRG.190073.21"; exon_number "2";
chr8	StringTie	exon	103413423	103414704	1000	-	.	gene_id "MSTRG.190073"; transcript_id "MSTRG.190073.21"; exon_number "3";
chr8	StringTie	exon	103414784	103415122	1000	-	.	gene_id "MSTRG.190073"; transcript_id "MSTRG.190073.21"; exon_number "4";
chr8	StringTie	transcript	103398541	103415192	1000	-	.	gene_id "MSTRG.190073"; transcript_id "MSTRG.190073.22";
chr8	StringTie	exon	103398541	103400546	1000	-	.	gene_id "MSTRG.190073"; transcript_id "MSTRG.190073.22"; exon_number "1";
chr8	StringTie	exon	103401478	103401661	1000	-	.	gene_id "MSTRG.190073"; transcript_id "MSTRG.190073.22"; exon_number "2";
chr8	StringTie	exon	103401941	103402054	1000	-	.	gene_id "MSTRG.190073"; transcript_id "MSTRG.190073.22"; exon_number "3";
chr8	StringTie	exon	103403164	103403324	1000	-	.	gene_id "MSTRG.190073"; transcript_id "MSTRG.190073.22"; exon_number "4";
chr8	StringTie	exon	103404776	103404861	1000	-	.	gene_id "MSTRG.190073"; transcript_id "MSTRG.190073.22"; exon_number "5";
chr8	StringTie	exon	103407634	103407784	1000	-	.	gene_id "MSTRG.190073"; transcript_id "MSTRG.190073.22"; exon_number "6";
chr8	StringTie	exon	103413423	103413531	1000	-	.	gene_id "MSTRG.190073"; transcript_id "MSTRG.190073.22"; exon_number "7";
chr8	StringTie	exon	103414784	103415192	1000	-	.	gene_id "MSTRG.190073"; transcript_id "MSTRG.190073.22"; exon_number "8";
chr8	StringTie	transcript	103398549	103415193	1000	-	.	gene_id "MSTRG.190073"; transcript_id "MSTRG.190073.23";
chr8	StringTie	exon	103398549	103400546	1000	-	.	gene_id "MSTRG.190073"; transcript_id "MSTRG.190073.23"; exon_number "1";
chr8	StringTie	exon	103401516	103401633	1000	-	.	gene_id "MSTRG.190073"; transcript_id "MSTRG.190073.23"; exon_number "2";
chr8	StringTie	exon	103401941	103402054	1000	-	.	gene_id "MSTRG.190073"; transcript_id "MSTRG.190073.23"; exon_number "3";
chr8	StringTie	exon	103403164	103403321	1000	-	.	gene_id "MSTRG.190073"; transcript_id "MSTRG.190073.23"; exon_number "4";
chr8	StringTie	exon	103404776	103404861	1000	-	.	gene_id "MSTRG.190073"; transcript_id "MSTRG.190073.23"; exon_number "5";
chr8	StringTie	exon	103407634	103407784	1000	-	.	gene_id "MSTRG.190073"; transcript_id "MSTRG.190073.23"; exon_number "6";
chr8	StringTie	exon	103413423	103413531	1000	-	.	gene_id "MSTRG.190073"; transcript_id "MSTRG.190073.23"; exon_number "7";
chr8	StringTie	exon	103414784	103415193	1000	-	.	gene_id "MSTRG.190073"; transcript_id "MSTRG.190073.23"; exon_number "8";
chr8	StringTie	transcript	103398555	103415172	1000	-	.	gene_id "MSTRG.190073"; transcript_id "MSTRG.190073.24";
chr8	StringTie	exon	103398555	103400546	1000	-	.	gene_id "MSTRG.190073"; transcript_id "MSTRG.190073.24"; exon_number "1";
chr8	StringTie	exon	103401516	103401661	1000	-	.	gene_id "MSTRG.190073"; transcript_id "MSTRG.190073.24"; exon_number "2";
chr8	StringTie	exon	103401941	103402054	1000	-	.	gene_id "MSTRG.190073"; transcript_id "MSTRG.190073.24"; exon_number "3";
chr8	StringTie	exon	103403164	103404861	1000	-	.	gene_id "MSTRG.190073"; transcript_id "MSTRG.190073.24"; exon_number "4";
chr8	StringTie	exon	103407634	103407784	1000	-	.	gene_id "MSTRG.190073"; transcript_id "MSTRG.190073.24"; exon_number "5";
chr8	StringTie	exon	103413423	103413495	1000	-	.	gene_id "MSTRG.190073"; transcript_id "MSTRG.190073.24"; exon_number "6";
chr8	StringTie	exon	103414784	103415172	1000	-	.	gene_id "MSTRG.190073"; transcript_id "MSTRG.190073.24"; exon_number "7";
chr8	StringTie	transcript	103398576	103413543	1000	-	.	gene_id "MSTRG.190073"; transcript_id "MSTRG.190073.25";
chr8	StringTie	exon	103398576	103400546	1000	-	.	gene_id "MSTRG.190073"; transcript_id "MSTRG.190073.25"; exon_number "1";
chr8	StringTie	exon	103401516	103401661	1000	-	.	gene_id "MSTRG.190073"; transcript_id "MSTRG.190073.25"; exon_number "2";
chr8	StringTie	exon	103401941	103402054	1000	-	.	gene_id "MSTRG.190073"; transcript_id "MSTRG.190073.25"; exon_number "3";
chr8	StringTie	exon	103403164	103403321	1000	-	.	gene_id "MSTRG.190073"; transcript_id "MSTRG.190073.25"; exon_number "4";
chr8	StringTie	exon	103404776	103404861	1000	-	.	gene_id "MSTRG.190073"; transcript_id "MSTRG.190073.25"; exon_number "5";
chr8	StringTie	exon	103407634	103407784	1000	-	.	gene_id "MSTRG.190073"; transcript_id "MSTRG.190073.25"; exon_number "6";
chr8	StringTie	exon	103413423	103413543	1000	-	.	gene_id "MSTRG.190073"; transcript_id "MSTRG.190073.25"; exon_number "7";
chr8	StringTie	transcript	103398580	103415193	1000	-	.	gene_id "MSTRG.190073"; transcript_id "MSTRG.190073.26";
chr8	StringTie	exon	103398580	103400546	1000	-	.	gene_id "MSTRG.190073"; transcript_id "MSTRG.190073.26"; exon_number "1";
chr8	StringTie	exon	103401516	103401661	1000	-	.	gene_id "MSTRG.190073"; transcript_id "MSTRG.190073.26"; exon_number "2";
chr8	StringTie	exon	103401941	103402054	1000	-	.	gene_id "MSTRG.190073"; transcript_id "MSTRG.190073.26"; exon_number "3";
chr8	StringTie	exon	103403164	103403321	1000	-	.	gene_id "MSTRG.190073"; transcript_id "MSTRG.190073.26"; exon_number "4";
chr8	StringTie	exon	103404776	103404861	1000	-	.	gene_id "MSTRG.190073"; transcript_id "MSTRG.190073.26"; exon_number "5";
chr8	StringTie	exon	103407634	103407784	1000	-	.	gene_id "MSTRG.190073"; transcript_id "MSTRG.190073.26"; exon_number "6";
chr8	StringTie	exon	103414784	103415193	1000	-	.	gene_id "MSTRG.190073"; transcript_id "MSTRG.190073.26"; exon_number "7";
chr8	StringTie	transcript	103398586	103415194	1000	-	.	gene_id "MSTRG.190073"; transcript_id "MSTRG.190073.27";
chr8	StringTie	exon	103398586	103400546	1000	-	.	gene_id "MSTRG.190073"; transcript_id "MSTRG.190073.27"; exon_number "1";
chr8	StringTie	exon	103401516	103401661	1000	-	.	gene_id "MSTRG.190073"; transcript_id "MSTRG.190073.27"; exon_number "2";
chr8	StringTie	exon	103401941	103402054	1000	-	.	gene_id "MSTRG.190073"; transcript_id "MSTRG.190073.27"; exon_number "3";
chr8	StringTie	exon	103403164	103403262	1000	-	.	gene_id "MSTRG.190073"; transcript_id "MSTRG.190073.27"; exon_number "4";
chr8	StringTie	exon	103407634	103407784	1000	-	.	gene_id "MSTRG.190073"; transcript_id "MSTRG.190073.27"; exon_number "5";
chr8	StringTie	exon	103414784	103415194	1000	-	.	gene_id "MSTRG.190073"; transcript_id "MSTRG.190073.27"; exon_number "6";
chr8	StringTie	transcript	103398590	103413511	1000	-	.	gene_id "MSTRG.190073"; transcript_id "MSTRG.190073.28";
chr8	StringTie	exon	103398590	103400541	1000	-	.	gene_id "MSTRG.190073"; transcript_id "MSTRG.190073.28"; exon_number "1";
chr8	StringTie	exon	103401516	103401661	1000	-	.	gene_id "MSTRG.190073"; transcript_id "MSTRG.190073.28"; exon_number "2";
chr8	StringTie	exon	103401941	103402054	1000	-	.	gene_id "MSTRG.190073"; transcript_id "MSTRG.190073.28"; exon_number "3";
chr8	StringTie	exon	103403164	103403262	1000	-	.	gene_id "MSTRG.190073"; transcript_id "MSTRG.190073.28"; exon_number "4";
chr8	StringTie	exon	103404776	103404861	1000	-	.	gene_id "MSTRG.190073"; transcript_id "MSTRG.190073.28"; exon_number "5";
chr8	StringTie	exon	103407634	103407784	1000	-	.	gene_id "MSTRG.190073"; transcript_id "MSTRG.190073.28"; exon_number "6";
chr8	StringTie	exon	103413423	103413511	1000	-	.	gene_id "MSTRG.190073"; transcript_id "MSTRG.190073.28"; exon_number "7";
chr8	StringTie	transcript	103398599	103413532	1000	-	.	gene_id "MSTRG.190073"; transcript_id "MSTRG.190073.29";
chr8	StringTie	exon	103398599	103400546	1000	-	.	gene_id "MSTRG.190073"; transcript_id "MSTRG.190073.29"; exon_number "1";
chr8	StringTie	exon	103401516	103401618	1000	-	.	gene_id "MSTRG.190073"; transcript_id "MSTRG.190073.29"; exon_number "2";
chr8	StringTie	exon	103401643	103401661	1000	-	.	gene_id "MSTRG.190073"; transcript_id "MSTRG.190073.29"; exon_number "3";
chr8	StringTie	exon	103401941	103402054	1000	-	.	gene_id "MSTRG.190073"; transcript_id "MSTRG.190073.29"; exon_number "4";
chr8	StringTie	exon	103403164	103403324	1000	-	.	gene_id "MSTRG.190073"; transcript_id "MSTRG.190073.29"; exon_number "5";
chr8	StringTie	exon	103404776	103404861	1000	-	.	gene_id "MSTRG.190073"; transcript_id "MSTRG.190073.29"; exon_number "6";
chr8	StringTie	exon	103407634	103407784	1000	-	.	gene_id "MSTRG.190073"; transcript_id "MSTRG.190073.29"; exon_number "7";
chr8	StringTie	exon	103413423	103413532	1000	-	.	gene_id "MSTRG.190073"; transcript_id "MSTRG.190073.29"; exon_number "8";
chr8	StringTie	transcript	103385069	103415208	1000	-	.	gene_id "MSTRG.190073"; transcript_id "MSTRG.190073.3";
chr8	StringTie	exon	103385069	103400546	1000	-	.	gene_id "MSTRG.190073"; transcript_id "MSTRG.190073.3"; exon_number "1";
chr8	StringTie	exon	103401516	103401633	1000	-	.	gene_id "MSTRG.190073"; transcript_id "MSTRG.190073.3"; exon_number "2";
chr8	StringTie	exon	103401941	103402054	1000	-	.	gene_id "MSTRG.190073"; transcript_id "MSTRG.190073.3"; exon_number "3";
chr8	StringTie	exon	103403164	103403324	1000	-	.	gene_id "MSTRG.190073"; transcript_id "MSTRG.190073.3"; exon_number "4";
chr8	StringTie	exon	103404776	103404861	1000	-	.	gene_id "MSTRG.190073"; transcript_id "MSTRG.190073.3"; exon_number "5";
chr8	StringTie	exon	103407634	103407784	1000	-	.	gene_id "MSTRG.190073"; transcript_id "MSTRG.190073.3"; exon_number "6";
chr8	StringTie	exon	103413423	103413531	1000	-	.	gene_id "MSTRG.190073"; transcript_id "MSTRG.190073.3"; exon_number "7";
chr8	StringTie	exon	103414784	103415208	1000	-	.	gene_id "MSTRG.190073"; transcript_id "MSTRG.190073.3"; exon_number "8";
chr8	StringTie	transcript	103398605	103413538	1000	-	.	gene_id "MSTRG.190073"; transcript_id "MSTRG.190073.30";
chr8	StringTie	exon	103398605	103400546	1000	-	.	gene_id "MSTRG.190073"; transcript_id "MSTRG.190073.30"; exon_number "1";
chr8	StringTie	exon	103401516	103401654	1000	-	.	gene_id "MSTRG.190073"; transcript_id "MSTRG.190073.30"; exon_number "2";
chr8	StringTie	exon	103401941	103402054	1000	-	.	gene_id "MSTRG.190073"; transcript_id "MSTRG.190073.30"; exon_number "3";
chr8	StringTie	exon	103403164	103403324	1000	-	.	gene_id "MSTRG.190073"; transcript_id "MSTRG.190073.30"; exon_number "4";
chr8	StringTie	exon	103404776	103404861	1000	-	.	gene_id "MSTRG.190073"; transcript_id "MSTRG.190073.30"; exon_number "5";
chr8	StringTie	exon	103407634	103407784	1000	-	.	gene_id "MSTRG.190073"; transcript_id "MSTRG.190073.30"; exon_number "6";
chr8	StringTie	exon	103413423	103413538	1000	-	.	gene_id "MSTRG.190073"; transcript_id "MSTRG.190073.30"; exon_number "7";
chr8	StringTie	transcript	103398613	103402054	1000	-	.	gene_id "MSTRG.190073"; transcript_id "MSTRG.190073.31";
chr8	StringTie	exon	103398613	103400546	1000	-	.	gene_id "MSTRG.190073"; transcript_id "MSTRG.190073.31"; exon_number "1";
chr8	StringTie	exon	103401516	103401689	1000	-	.	gene_id "MSTRG.190073"; transcript_id "MSTRG.190073.31"; exon_number "2";
chr8	StringTie	exon	103401941	103402054	1000	-	.	gene_id "MSTRG.190073"; transcript_id "MSTRG.190073.31"; exon_number "3";
chr8	StringTie	transcript	103398615	103414664	1000	-	.	gene_id "MSTRG.190073"; transcript_id "MSTRG.190073.32";
chr8	StringTie	exon	103398615	103400546	1000	-	.	gene_id "MSTRG.190073"; transcript_id "MSTRG.190073.32"; exon_number "1";
chr8	StringTie	exon	103401516	103401661	1000	-	.	gene_id "MSTRG.190073"; transcript_id "MSTRG.190073.32"; exon_number "2";
chr8	StringTie	exon	103401941	103402054	1000	-	.	gene_id "MSTRG.190073"; transcript_id "MSTRG.190073.32"; exon_number "3";
chr8	StringTie	exon	103403164	103403262	1000	-	.	gene_id "MSTRG.190073"; transcript_id "MSTRG.190073.32"; exon_number "4";
chr8	StringTie	exon	103404776	103404861	1000	-	.	gene_id "MSTRG.190073"; transcript_id "MSTRG.190073.32"; exon_number "5";
chr8	StringTie	exon	103407634	103407784	1000	-	.	gene_id "MSTRG.190073"; transcript_id "MSTRG.190073.32"; exon_number "6";
chr8	StringTie	exon	103414574	103414664	1000	-	.	gene_id "MSTRG.190073"; transcript_id "MSTRG.190073.32"; exon_number "7";
chr8	StringTie	transcript	103398619	103415148	1000	-	.	gene_id "MSTRG.190073"; transcript_id "MSTRG.190073.33";
chr8	StringTie	exon	103398619	103400546	1000	-	.	gene_id "MSTRG.190073"; transcript_id "MSTRG.190073.33"; exon_number "1";
chr8	StringTie	exon	103401516	103401661	1000	-	.	gene_id "MSTRG.190073"; transcript_id "MSTRG.190073.33"; exon_number "2";
chr8	StringTie	exon	103401941	103402054	1000	-	.	gene_id "MSTRG.190073"; transcript_id "MSTRG.190073.33"; exon_number "3";
chr8	StringTie	exon	103403164	103403324	1000	-	.	gene_id "MSTRG.190073"; transcript_id "MSTRG.190073.33"; exon_number "4";
chr8	StringTie	exon	103404776	103404861	1000	-	.	gene_id "MSTRG.190073"; transcript_id "MSTRG.190073.33"; exon_number "5";
chr8	StringTie	exon	103414784	103415148	1000	-	.	gene_id "MSTRG.190073"; transcript_id "MSTRG.190073.33"; exon_number "6";
chr8	StringTie	transcript	103398629	103415165	1000	-	.	gene_id "MSTRG.190073"; transcript_id "MSTRG.190073.34";
chr8	StringTie	exon	103398629	103399877	1000	-	.	gene_id "MSTRG.190073"; transcript_id "MSTRG.190073.34"; exon_number "1";
chr8	StringTie	exon	103404780	103404861	1000	-	.	gene_id "MSTRG.190073"; transcript_id "MSTRG.190073.34"; exon_number "2";
chr8	StringTie	exon	103407634	103407784	1000	-	.	gene_id "MSTRG.190073"; transcript_id "MSTRG.190073.34"; exon_number "3";
chr8	StringTie	exon	103413423	103413531	1000	-	.	gene_id "MSTRG.190073"; transcript_id "MSTRG.190073.34"; exon_number "4";
chr8	StringTie	exon	103414784	103415165	1000	-	.	gene_id "MSTRG.190073"; transcript_id "MSTRG.190073.34"; exon_number "5";
chr8	StringTie	transcript	103398630	103415194	1000	-	.	gene_id "MSTRG.190073"; transcript_id "MSTRG.190073.35";
chr8	StringTie	exon	103398630	103400546	1000	-	.	gene_id "MSTRG.190073"; transcript_id "MSTRG.190073.35"; exon_number "1";
chr8	StringTie	exon	103401516	103401661	1000	-	.	gene_id "MSTRG.190073"; transcript_id "MSTRG.190073.35"; exon_number "2";
chr8	StringTie	exon	103401941	103403324	1000	-	.	gene_id "MSTRG.190073"; transcript_id "MSTRG.190073.35"; exon_number "3";
chr8	StringTie	exon	103404776	103406597	1000	-	.	gene_id "MSTRG.190073"; transcript_id "MSTRG.190073.35"; exon_number "4";
chr8	StringTie	exon	103407634	103407784	1000	-	.	gene_id "MSTRG.190073"; transcript_id "MSTRG.190073.35"; exon_number "5";
chr8	StringTie	exon	103414784	103415194	1000	-	.	gene_id "MSTRG.190073"; transcript_id "MSTRG.190073.35"; exon_number "6";
chr8	StringTie	transcript	103398634	103415194	1000	-	.	gene_id "MSTRG.190073"; transcript_id "MSTRG.190073.36";
chr8	StringTie	exon	103398634	103400546	1000	-	.	gene_id "MSTRG.190073"; transcript_id "MSTRG.190073.36"; exon_number "1";
chr8	StringTie	exon	103401516	103401661	1000	-	.	gene_id "MSTRG.190073"; transcript_id "MSTRG.190073.36"; exon_number "2";
chr8	StringTie	exon	103401941	103402054	1000	-	.	gene_id "MSTRG.190073"; transcript_id "MSTRG.190073.36"; exon_number "3";
chr8	StringTie	exon	103414784	103415194	1000	-	.	gene_id "MSTRG.190073"; transcript_id "MSTRG.190073.36"; exon_number "4";
chr8	StringTie	transcript	103398634	103415194	1000	-	.	gene_id "MSTRG.190073"; transcript_id "MSTRG.190073.37";
chr8	StringTie	exon	103398634	103400546	1000	-	.	gene_id "MSTRG.190073"; transcript_id "MSTRG.190073.37"; exon_number "1";
chr8	StringTie	exon	103401478	103401661	1000	-	.	gene_id "MSTRG.190073"; transcript_id "MSTRG.190073.37"; exon_number "2";
chr8	StringTie	exon	103401941	103402054	1000	-	.	gene_id "MSTRG.190073"; transcript_id "MSTRG.190073.37"; exon_number "3";
chr8	StringTie	exon	103403164	103403262	1000	-	.	gene_id "MSTRG.190073"; transcript_id "MSTRG.190073.37"; exon_number "4";
chr8	StringTie	exon	103404776	103407784	1000	-	.	gene_id "MSTRG.190073"; transcript_id "MSTRG.190073.37"; exon_number "5";
chr8	StringTie	exon	103413423	103413531	1000	-	.	gene_id "MSTRG.190073"; transcript_id "MSTRG.190073.37"; exon_number "6";
chr8	StringTie	exon	103414784	103415194	1000	-	.	gene_id "MSTRG.190073"; transcript_id "MSTRG.190073.37"; exon_number "7";
chr8	StringTie	transcript	103398635	103402054	1000	-	.	gene_id "MSTRG.190073"; transcript_id "MSTRG.190073.38";
chr8	StringTie	exon	103398635	103400570	1000	-	.	gene_id "MSTRG.190073"; transcript_id "MSTRG.190073.38"; exon_number "1";
chr8	StringTie	exon	103401516	103401661	1000	-	.	gene_id "MSTRG.190073"; transcript_id "MSTRG.190073.38"; exon_number "2";
chr8	StringTie	exon	103401941	103402054	1000	-	.	gene_id "MSTRG.190073"; transcript_id "MSTRG.190073.38"; exon_number "3";
chr8	StringTie	transcript	103398635	103415130	1000	-	.	gene_id "MSTRG.190073"; transcript_id "MSTRG.190073.39";
chr8	StringTie	exon	103398635	103400546	1000	-	.	gene_id "MSTRG.190073"; transcript_id "MSTRG.190073.39"; exon_number "1";
chr8	StringTie	exon	103401516	103401661	1000	-	.	gene_id "MSTRG.190073"; transcript_id "MSTRG.190073.39"; exon_number "2";
chr8	StringTie	exon	103401927	103402054	1000	-	.	gene_id "MSTRG.190073"; transcript_id "MSTRG.190073.39"; exon_number "3";
chr8	StringTie	exon	103403164	103403324	1000	-	.	gene_id "MSTRG.190073"; transcript_id "MSTRG.190073.39"; exon_number "4";
chr8	StringTie	exon	103404776	103404861	1000	-	.	gene_id "MSTRG.190073"; transcript_id "MSTRG.190073.39"; exon_number "5";
chr8	StringTie	exon	103407634	103407784	1000	-	.	gene_id "MSTRG.190073"; transcript_id "MSTRG.190073.39"; exon_number "6";
chr8	StringTie	exon	103413423	103413531	1000	-	.	gene_id "MSTRG.190073"; transcript_id "MSTRG.190073.39"; exon_number "7";
chr8	StringTie	exon	103414784	103415130	1000	-	.	gene_id "MSTRG.190073"; transcript_id "MSTRG.190073.39"; exon_number "8";
chr8	StringTie	transcript	103385077	103415194	1000	-	.	gene_id "MSTRG.190073"; transcript_id "MSTRG.190073.4";
chr8	StringTie	exon	103385077	103400541	1000	-	.	gene_id "MSTRG.190073"; transcript_id "MSTRG.190073.4"; exon_number "1";
chr8	StringTie	exon	103401516	103401661	1000	-	.	gene_id "MSTRG.190073"; transcript_id "MSTRG.190073.4"; exon_number "2";
chr8	StringTie	exon	103401941	103402054	1000	-	.	gene_id "MSTRG.190073"; transcript_id "MSTRG.190073.4"; exon_number "3";
chr8	StringTie	exon	103403164	103403324	1000	-	.	gene_id "MSTRG.190073"; transcript_id "MSTRG.190073.4"; exon_number "4";
chr8	StringTie	exon	103404776	103404861	1000	-	.	gene_id "MSTRG.190073"; transcript_id "MSTRG.190073.4"; exon_number "5";
chr8	StringTie	exon	103407634	103407784	1000	-	.	gene_id "MSTRG.190073"; transcript_id "MSTRG.190073.4"; exon_number "6";
chr8	StringTie	exon	103413423	103413531	1000	-	.	gene_id "MSTRG.190073"; transcript_id "MSTRG.190073.4"; exon_number "7";
chr8	StringTie	exon	103414784	103415194	1000	-	.	gene_id "MSTRG.190073"; transcript_id "MSTRG.190073.4"; exon_number "8";
chr8	StringTie	transcript	103398636	103415190	1000	-	.	gene_id "MSTRG.190073"; transcript_id "MSTRG.190073.43";
chr8	StringTie	exon	103398636	103400546	1000	-	.	gene_id "MSTRG.190073"; transcript_id "MSTRG.190073.43"; exon_number "1";
chr8	StringTie	exon	103401516	103401661	1000	-	.	gene_id "MSTRG.190073"; transcript_id "MSTRG.190073.43"; exon_number "2";
chr8	StringTie	exon	103401941	103402054	1000	-	.	gene_id "MSTRG.190073"; transcript_id "MSTRG.190073.43"; exon_number "3";
chr8	StringTie	exon	103403164	103403222	1000	-	.	gene_id "MSTRG.190073"; transcript_id "MSTRG.190073.43"; exon_number "4";
chr8	StringTie	exon	103404776	103404861	1000	-	.	gene_id "MSTRG.190073"; transcript_id "MSTRG.190073.43"; exon_number "5";
chr8	StringTie	exon	103407634	103407784	1000	-	.	gene_id "MSTRG.190073"; transcript_id "MSTRG.190073.43"; exon_number "6";
chr8	StringTie	exon	103413423	103413531	1000	-	.	gene_id "MSTRG.190073"; transcript_id "MSTRG.190073.43"; exon_number "7";
chr8	StringTie	exon	103414784	103415190	1000	-	.	gene_id "MSTRG.190073"; transcript_id "MSTRG.190073.43"; exon_number "8";
chr8	StringTie	transcript	103406086	103415187	1000	-	.	gene_id "MSTRG.190073"; transcript_id "MSTRG.190073.46";
chr8	StringTie	exon	103406086	103406597	1000	-	.	gene_id "MSTRG.190073"; transcript_id "MSTRG.190073.46"; exon_number "1";
chr8	StringTie	exon	103407634	103407784	1000	-	.	gene_id "MSTRG.190073"; transcript_id "MSTRG.190073.46"; exon_number "2";
chr8	StringTie	exon	103413423	103413531	1000	-	.	gene_id "MSTRG.190073"; transcript_id "MSTRG.190073.46"; exon_number "3";
chr8	StringTie	exon	103414784	103415187	1000	-	.	gene_id "MSTRG.190073"; transcript_id "MSTRG.190073.46"; exon_number "4";
chr8	StringTie	transcript	103443454	103603358	1000	-	.	gene_id "MSTRG.190073"; transcript_id "MSTRG.190073.47";
chr8	StringTie	exon	103443454	103448049	1000	-	.	gene_id "MSTRG.190073"; transcript_id "MSTRG.190073.47"; exon_number "1";
chr8	StringTie	exon	103474291	103483515	1000	-	.	gene_id "MSTRG.190073"; transcript_id "MSTRG.190073.47"; exon_number "2";
chr8	StringTie	exon	103489697	103489849	1000	-	.	gene_id "MSTRG.190073"; transcript_id "MSTRG.190073.47"; exon_number "3";
chr8	StringTie	exon	103498176	103498254	1000	-	.	gene_id "MSTRG.190073"; transcript_id "MSTRG.190073.47"; exon_number "4";
chr8	StringTie	exon	103501796	103603358	1000	-	.	gene_id "MSTRG.190073"; transcript_id "MSTRG.190073.47"; exon_number "5";
chr8	StringTie	transcript	103468991	103503197	1000	-	.	gene_id "MSTRG.190073"; transcript_id "MSTRG.190073.48";
chr8	StringTie	exon	103468991	103483515	1000	-	.	gene_id "MSTRG.190073"; transcript_id "MSTRG.190073.48"; exon_number "1";
chr8	StringTie	exon	103487561	103487681	1000	-	.	gene_id "MSTRG.190073"; transcript_id "MSTRG.190073.48"; exon_number "2";
chr8	StringTie	exon	103489697	103489849	1000	-	.	gene_id "MSTRG.190073"; transcript_id "MSTRG.190073.48"; exon_number "3";
chr8	StringTie	exon	103498176	103498254	1000	-	.	gene_id "MSTRG.190073"; transcript_id "MSTRG.190073.48"; exon_number "4";
chr8	StringTie	exon	103501796	103503197	1000	-	.	gene_id "MSTRG.190073"; transcript_id "MSTRG.190073.48"; exon_number "5";
chr8	StringTie	transcript	103469078	103499288	1000	-	.	gene_id "MSTRG.190073"; transcript_id "MSTRG.190073.49";
chr8	StringTie	exon	103469078	103470439	1000	-	.	gene_id "MSTRG.190073"; transcript_id "MSTRG.190073.49"; exon_number "1";
chr8	StringTie	exon	103498176	103499288	1000	-	.	gene_id "MSTRG.190073"; transcript_id "MSTRG.190073.49"; exon_number "2";
chr8	StringTie	transcript	103394874	103415194	1000	-	.	gene_id "MSTRG.190073"; transcript_id "MSTRG.190073.5";
chr8	StringTie	exon	103394874	103400546	1000	-	.	gene_id "MSTRG.190073"; transcript_id "MSTRG.190073.5"; exon_number "1";
chr8	StringTie	exon	103401516	103401633	1000	-	.	gene_id "MSTRG.190073"; transcript_id "MSTRG.190073.5"; exon_number "2";
chr8	StringTie	exon	103401941	103402054	1000	-	.	gene_id "MSTRG.190073"; transcript_id "MSTRG.190073.5"; exon_number "3";
chr8	StringTie	exon	103403164	103403324	1000	-	.	gene_id "MSTRG.190073"; transcript_id "MSTRG.190073.5"; exon_number "4";
chr8	StringTie	exon	103404776	103404861	1000	-	.	gene_id "MSTRG.190073"; transcript_id "MSTRG.190073.5"; exon_number "5";
chr8	StringTie	exon	103407634	103407784	1000	-	.	gene_id "MSTRG.190073"; transcript_id "MSTRG.190073.5"; exon_number "6";
chr8	StringTie	exon	103414784	103415194	1000	-	.	gene_id "MSTRG.190073"; transcript_id "MSTRG.190073.5"; exon_number "7";
chr8	StringTie	transcript	103473403	103500821	1000	-	.	gene_id "MSTRG.190073"; transcript_id "MSTRG.190073.50";
chr8	StringTie	exon	103473403	103483515	1000	-	.	gene_id "MSTRG.190073"; transcript_id "MSTRG.190073.50"; exon_number "1";
chr8	StringTie	exon	103487561	103487681	1000	-	.	gene_id "MSTRG.190073"; transcript_id "MSTRG.190073.50"; exon_number "2";
chr8	StringTie	exon	103489697	103489849	1000	-	.	gene_id "MSTRG.190073"; transcript_id "MSTRG.190073.50"; exon_number "3";
chr8	StringTie	exon	103498176	103498254	1000	-	.	gene_id "MSTRG.190073"; transcript_id "MSTRG.190073.50"; exon_number "4";
chr8	StringTie	exon	103500637	103500821	1000	-	.	gene_id "MSTRG.190073"; transcript_id "MSTRG.190073.50"; exon_number "5";
chr8	StringTie	transcript	103476080	103504522	1000	-	.	gene_id "MSTRG.190073"; transcript_id "MSTRG.190073.51";
chr8	StringTie	exon	103476080	103483515	1000	-	.	gene_id "MSTRG.190073"; transcript_id "MSTRG.190073.51"; exon_number "1";
chr8	StringTie	exon	103487561	103487681	1000	-	.	gene_id "MSTRG.190073"; transcript_id "MSTRG.190073.51"; exon_number "2";
chr8	StringTie	exon	103489697	103489849	1000	-	.	gene_id "MSTRG.190073"; transcript_id "MSTRG.190073.51"; exon_number "3";
chr8	StringTie	exon	103498176	103498254	1000	-	.	gene_id "MSTRG.190073"; transcript_id "MSTRG.190073.51"; exon_number "4";
chr8	StringTie	exon	103501400	103504522	1000	-	.	gene_id "MSTRG.190073"; transcript_id "MSTRG.190073.51"; exon_number "5";
chr8	StringTie	transcript	103477203	103499898	1000	-	.	gene_id "MSTRG.190073"; transcript_id "MSTRG.190073.52";
chr8	StringTie	exon	103477203	103483515	1000	-	.	gene_id "MSTRG.190073"; transcript_id "MSTRG.190073.52"; exon_number "1";
chr8	StringTie	exon	103487561	103487681	1000	-	.	gene_id "MSTRG.190073"; transcript_id "MSTRG.190073.52"; exon_number "2";
chr8	StringTie	exon	103489697	103489849	1000	-	.	gene_id "MSTRG.190073"; transcript_id "MSTRG.190073.52"; exon_number "3";
chr8	StringTie	exon	103498176	103498254	1000	-	.	gene_id "MSTRG.190073"; transcript_id "MSTRG.190073.52"; exon_number "4";
chr8	StringTie	exon	103498887	103499898	1000	-	.	gene_id "MSTRG.190073"; transcript_id "MSTRG.190073.52"; exon_number "5";
chr8	StringTie	transcript	103477611	103498785	1000	-	.	gene_id "MSTRG.190073"; transcript_id "MSTRG.190073.53";
chr8	StringTie	exon	103477611	103483515	1000	-	.	gene_id "MSTRG.190073"; transcript_id "MSTRG.190073.53"; exon_number "1";
chr8	StringTie	exon	103487561	103487658	1000	-	.	gene_id "MSTRG.190073"; transcript_id "MSTRG.190073.53"; exon_number "2";
chr8	StringTie	exon	103489697	103489849	1000	-	.	gene_id "MSTRG.190073"; transcript_id "MSTRG.190073.53"; exon_number "3";
chr8	StringTie	exon	103498176	103498785	1000	-	.	gene_id "MSTRG.190073"; transcript_id "MSTRG.190073.53"; exon_number "4";
chr8	StringTie	transcript	103480025	103502133	1000	-	.	gene_id "MSTRG.190073"; transcript_id "MSTRG.190073.54";
chr8	StringTie	exon	103480025	103483515	1000	-	.	gene_id "MSTRG.190073"; transcript_id "MSTRG.190073.54"; exon_number "1";
chr8	StringTie	exon	103489697	103489849	1000	-	.	gene_id "MSTRG.190073"; transcript_id "MSTRG.190073.54"; exon_number "2";
chr8	StringTie	exon	103498176	103498254	1000	-	.	gene_id "MSTRG.190073"; transcript_id "MSTRG.190073.54"; exon_number "3";
chr8	StringTie	exon	103501400	103502133	1000	-	.	gene_id "MSTRG.190073"; transcript_id "MSTRG.190073.54"; exon_number "4";
chr8	StringTie	transcript	103480193	103500747	1000	-	.	gene_id "MSTRG.190073"; transcript_id "MSTRG.190073.55";
chr8	StringTie	exon	103480193	103483515	1000	-	.	gene_id "MSTRG.190073"; transcript_id "MSTRG.190073.55"; exon_number "1";
chr8	StringTie	exon	103487561	103487681	1000	-	.	gene_id "MSTRG.190073"; transcript_id "MSTRG.190073.55"; exon_number "2";
chr8	StringTie	exon	103489697	103489849	1000	-	.	gene_id "MSTRG.190073"; transcript_id "MSTRG.190073.55"; exon_number "3";
chr8	StringTie	exon	103498176	103498254	1000	-	.	gene_id "MSTRG.190073"; transcript_id "MSTRG.190073.55"; exon_number "4";
chr8	StringTie	exon	103499506	103500747	1000	-	.	gene_id "MSTRG.190073"; transcript_id "MSTRG.190073.55"; exon_number "5";
chr8	StringTie	transcript	103480331	103502349	1000	-	.	gene_id "MSTRG.190073"; transcript_id "MSTRG.190073.56";
chr8	StringTie	exon	103480331	103483515	1000	-	.	gene_id "MSTRG.190073"; transcript_id "MSTRG.190073.56"; exon_number "1";
chr8	StringTie	exon	103487561	103487681	1000	-	.	gene_id "MSTRG.190073"; transcript_id "MSTRG.190073.56"; exon_number "2";
chr8	StringTie	exon	103498176	103498254	1000	-	.	gene_id "MSTRG.190073"; transcript_id "MSTRG.190073.56"; exon_number "3";
chr8	StringTie	exon	103501796	103502349	1000	-	.	gene_id "MSTRG.190073"; transcript_id "MSTRG.190073.56"; exon_number "4";
chr8	StringTie	transcript	103480363	103499353	1000	-	.	gene_id "MSTRG.190073"; transcript_id "MSTRG.190073.57";
chr8	StringTie	exon	103480363	103483515	1000	-	.	gene_id "MSTRG.190073"; transcript_id "MSTRG.190073.57"; exon_number "1";
chr8	StringTie	exon	103487561	103487681	1000	-	.	gene_id "MSTRG.190073"; transcript_id "MSTRG.190073.57"; exon_number "2";
chr8	StringTie	exon	103489697	103489843	1000	-	.	gene_id "MSTRG.190073"; transcript_id "MSTRG.190073.57"; exon_number "3";
chr8	StringTie	exon	103498176	103499353	1000	-	.	gene_id "MSTRG.190073"; transcript_id "MSTRG.190073.57"; exon_number "4";
chr8	StringTie	transcript	103480611	103499574	1000	-	.	gene_id "MSTRG.190073"; transcript_id "MSTRG.190073.58";
chr8	StringTie	exon	103480611	103483515	1000	-	.	gene_id "MSTRG.190073"; transcript_id "MSTRG.190073.58"; exon_number "1";
chr8	StringTie	exon	103487561	103487681	1000	-	.	gene_id "MSTRG.190073"; transcript_id "MSTRG.190073.58"; exon_number "2";
chr8	StringTie	exon	103498176	103498254	1000	-	.	gene_id "MSTRG.190073"; transcript_id "MSTRG.190073.58"; exon_number "3";
chr8	StringTie	exon	103499506	103499574	1000	-	.	gene_id "MSTRG.190073"; transcript_id "MSTRG.190073.58"; exon_number "4";
chr8	StringTie	transcript	103480657	103500772	1000	-	.	gene_id "MSTRG.190073"; transcript_id "MSTRG.190073.59";
chr8	StringTie	exon	103480657	103483515	1000	-	.	gene_id "MSTRG.190073"; transcript_id "MSTRG.190073.59"; exon_number "1";
chr8	StringTie	exon	103487561	103487681	1000	-	.	gene_id "MSTRG.190073"; transcript_id "MSTRG.190073.59"; exon_number "2";
chr8	StringTie	exon	103489697	103489849	1000	-	.	gene_id "MSTRG.190073"; transcript_id "MSTRG.190073.59"; exon_number "3";
chr8	StringTie	exon	103498176	103498254	1000	-	.	gene_id "MSTRG.190073"; transcript_id "MSTRG.190073.59"; exon_number "4";
chr8	StringTie	exon	103500068	103500772	1000	-	.	gene_id "MSTRG.190073"; transcript_id "MSTRG.190073.59"; exon_number "5";
chr8	StringTie	transcript	103396116	103415194	1000	-	.	gene_id "MSTRG.190073"; transcript_id "MSTRG.190073.6";
chr8	StringTie	exon	103396116	103400546	1000	-	.	gene_id "MSTRG.190073"; transcript_id "MSTRG.190073.6"; exon_number "1";
chr8	StringTie	exon	103401941	103402054	1000	-	.	gene_id "MSTRG.190073"; transcript_id "MSTRG.190073.6"; exon_number "2";
chr8	StringTie	exon	103403164	103403324	1000	-	.	gene_id "MSTRG.190073"; transcript_id "MSTRG.190073.6"; exon_number "3";
chr8	StringTie	exon	103404776	103404861	1000	-	.	gene_id "MSTRG.190073"; transcript_id "MSTRG.190073.6"; exon_number "4";
chr8	StringTie	exon	103407634	103407784	1000	-	.	gene_id "MSTRG.190073"; transcript_id "MSTRG.190073.6"; exon_number "5";
chr8	StringTie	exon	103413423	103413531	1000	-	.	gene_id "MSTRG.190073"; transcript_id "MSTRG.190073.6"; exon_number "6";
chr8	StringTie	exon	103414784	103415194	1000	-	.	gene_id "MSTRG.190073"; transcript_id "MSTRG.190073.6"; exon_number "7";
chr8	StringTie	transcript	103480675	103499770	1000	-	.	gene_id "MSTRG.190073"; transcript_id "MSTRG.190073.60";
chr8	StringTie	exon	103480675	103483515	1000	-	.	gene_id "MSTRG.190073"; transcript_id "MSTRG.190073.60"; exon_number "1";
chr8	StringTie	exon	103487561	103487681	1000	-	.	gene_id "MSTRG.190073"; transcript_id "MSTRG.190073.60"; exon_number "2";
chr8	StringTie	exon	103489697	103489849	1000	-	.	gene_id "MSTRG.190073"; transcript_id "MSTRG.190073.60"; exon_number "3";
chr8	StringTie	exon	103498176	103498254	1000	-	.	gene_id "MSTRG.190073"; transcript_id "MSTRG.190073.60"; exon_number "4";
chr8	StringTie	exon	103498753	103499770	1000	-	.	gene_id "MSTRG.190073"; transcript_id "MSTRG.190073.60"; exon_number "5";
chr8	StringTie	transcript	103480675	103502289	1000	-	.	gene_id "MSTRG.190073"; transcript_id "MSTRG.190073.61";
chr8	StringTie	exon	103480675	103483515	1000	-	.	gene_id "MSTRG.190073"; transcript_id "MSTRG.190073.61"; exon_number "1";
chr8	StringTie	exon	103487561	103487681	1000	-	.	gene_id "MSTRG.190073"; transcript_id "MSTRG.190073.61"; exon_number "2";
chr8	StringTie	exon	103498176	103498254	1000	-	.	gene_id "MSTRG.190073"; transcript_id "MSTRG.190073.61"; exon_number "3";
chr8	StringTie	exon	103501400	103502289	1000	-	.	gene_id "MSTRG.190073"; transcript_id "MSTRG.190073.61"; exon_number "4";
chr8	StringTie	transcript	103480798	103499381	1000	-	.	gene_id "MSTRG.190073"; transcript_id "MSTRG.190073.62";
chr8	StringTie	exon	103480798	103483515	1000	-	.	gene_id "MSTRG.190073"; transcript_id "MSTRG.190073.62"; exon_number "1";
chr8	StringTie	exon	103498176	103498254	1000	-	.	gene_id "MSTRG.190073"; transcript_id "MSTRG.190073.62"; exon_number "2";
chr8	StringTie	exon	103498887	103499381	1000	-	.	gene_id "MSTRG.190073"; transcript_id "MSTRG.190073.62"; exon_number "3";
chr8	StringTie	transcript	103480821	103499598	1000	-	.	gene_id "MSTRG.190073"; transcript_id "MSTRG.190073.63";
chr8	StringTie	exon	103480821	103483515	1000	-	.	gene_id "MSTRG.190073"; transcript_id "MSTRG.190073.63"; exon_number "1";
chr8	StringTie	exon	103487561	103487681	1000	-	.	gene_id "MSTRG.190073"; transcript_id "MSTRG.190073.63"; exon_number "2";
chr8	StringTie	exon	103498176	103498254	1000	-	.	gene_id "MSTRG.190073"; transcript_id "MSTRG.190073.63"; exon_number "3";
chr8	StringTie	exon	103498887	103499598	1000	-	.	gene_id "MSTRG.190073"; transcript_id "MSTRG.190073.63"; exon_number "4";
chr8	StringTie	transcript	103480840	103499591	1000	-	.	gene_id "MSTRG.190073"; transcript_id "MSTRG.190073.64";
chr8	StringTie	exon	103480840	103483515	1000	-	.	gene_id "MSTRG.190073"; transcript_id "MSTRG.190073.64"; exon_number "1";
chr8	StringTie	exon	103489697	103489849	1000	-	.	gene_id "MSTRG.190073"; transcript_id "MSTRG.190073.64"; exon_number "2";
chr8	StringTie	exon	103498176	103498254	1000	-	.	gene_id "MSTRG.190073"; transcript_id "MSTRG.190073.64"; exon_number "3";
chr8	StringTie	exon	103499506	103499591	1000	-	.	gene_id "MSTRG.190073"; transcript_id "MSTRG.190073.64"; exon_number "4";
chr8	StringTie	transcript	103480855	103499812	1000	-	.	gene_id "MSTRG.190073"; transcript_id "MSTRG.190073.65";
chr8	StringTie	exon	103480855	103483515	1000	-	.	gene_id "MSTRG.190073"; transcript_id "MSTRG.190073.65"; exon_number "1";
chr8	StringTie	exon	103489697	103489849	1000	-	.	gene_id "MSTRG.190073"; transcript_id "MSTRG.190073.65"; exon_number "2";
chr8	StringTie	exon	103498176	103498254	1000	-	.	gene_id "MSTRG.190073"; transcript_id "MSTRG.190073.65"; exon_number "3";
chr8	StringTie	exon	103498753	103499812	1000	-	.	gene_id "MSTRG.190073"; transcript_id "MSTRG.190073.65"; exon_number "4";
chr8	StringTie	transcript	103480868	103501011	1000	-	.	gene_id "MSTRG.190073"; transcript_id "MSTRG.190073.66";
chr8	StringTie	exon	103480868	103483515	1000	-	.	gene_id "MSTRG.190073"; transcript_id "MSTRG.190073.66"; exon_number "1";
chr8	StringTie	exon	103489697	103489849	1000	-	.	gene_id "MSTRG.190073"; transcript_id "MSTRG.190073.66"; exon_number "2";
chr8	StringTie	exon	103498176	103498254	1000	-	.	gene_id "MSTRG.190073"; transcript_id "MSTRG.190073.66"; exon_number "3";
chr8	StringTie	exon	103500971	103501011	1000	-	.	gene_id "MSTRG.190073"; transcript_id "MSTRG.190073.66"; exon_number "4";
chr8	StringTie	transcript	103480881	103501889	1000	-	.	gene_id "MSTRG.190073"; transcript_id "MSTRG.190073.67";
chr8	StringTie	exon	103480881	103483515	1000	-	.	gene_id "MSTRG.190073"; transcript_id "MSTRG.190073.67"; exon_number "1";
chr8	StringTie	exon	103498176	103498254	1000	-	.	gene_id "MSTRG.190073"; transcript_id "MSTRG.190073.67"; exon_number "2";
chr8	StringTie	exon	103501796	103501889	1000	-	.	gene_id "MSTRG.190073"; transcript_id "MSTRG.190073.67"; exon_number "3";
chr8	StringTie	transcript	103480884	103501087	1000	-	.	gene_id "MSTRG.190073"; transcript_id "MSTRG.190073.68";
chr8	StringTie	exon	103480884	103483515	1000	-	.	gene_id "MSTRG.190073"; transcript_id "MSTRG.190073.68"; exon_number "1";
chr8	StringTie	exon	103487561	103487681	1000	-	.	gene_id "MSTRG.190073"; transcript_id "MSTRG.190073.68"; exon_number "2";
chr8	StringTie	exon	103489697	103489849	1000	-	.	gene_id "MSTRG.190073"; transcript_id "MSTRG.190073.68"; exon_number "3";
chr8	StringTie	exon	103498176	103498254	1000	-	.	gene_id "MSTRG.190073"; transcript_id "MSTRG.190073.68"; exon_number "4";
chr8	StringTie	exon	103500971	103501087	1000	-	.	gene_id "MSTRG.190073"; transcript_id "MSTRG.190073.68"; exon_number "5";
chr8	StringTie	transcript	103480918	103499625	1000	-	.	gene_id "MSTRG.190073"; transcript_id "MSTRG.190073.69";
chr8	StringTie	exon	103480918	103483515	1000	-	.	gene_id "MSTRG.190073"; transcript_id "MSTRG.190073.69"; exon_number "1";
chr8	StringTie	exon	103487561	103487681	1000	-	.	gene_id "MSTRG.190073"; transcript_id "MSTRG.190073.69"; exon_number "2";
chr8	StringTie	exon	103489697	103489849	1000	-	.	gene_id "MSTRG.190073"; transcript_id "MSTRG.190073.69"; exon_number "3";
chr8	StringTie	exon	103498176	103498254	1000	-	.	gene_id "MSTRG.190073"; transcript_id "MSTRG.190073.69"; exon_number "4";
chr8	StringTie	exon	103499607	103499625	1000	-	.	gene_id "MSTRG.190073"; transcript_id "MSTRG.190073.69"; exon_number "5";
chr8	StringTie	transcript	103396461	103415128	1000	-	.	gene_id "MSTRG.190073"; transcript_id "MSTRG.190073.7";
chr8	StringTie	exon	103396461	103400546	1000	-	.	gene_id "MSTRG.190073"; transcript_id "MSTRG.190073.7"; exon_number "1";
chr8	StringTie	exon	103401516	103401661	1000	-	.	gene_id "MSTRG.190073"; transcript_id "MSTRG.190073.7"; exon_number "2";
chr8	StringTie	exon	103401941	103402054	1000	-	.	gene_id "MSTRG.190073"; transcript_id "MSTRG.190073.7"; exon_number "3";
chr8	StringTie	exon	103403164	103403324	1000	-	.	gene_id "MSTRG.190073"; transcript_id "MSTRG.190073.7"; exon_number "4";
chr8	StringTie	exon	103404776	103404861	1000	-	.	gene_id "MSTRG.190073"; transcript_id "MSTRG.190073.7"; exon_number "5";
chr8	StringTie	exon	103407634	103407784	1000	-	.	gene_id "MSTRG.190073"; transcript_id "MSTRG.190073.7"; exon_number "6";
chr8	StringTie	exon	103413423	103413531	1000	-	.	gene_id "MSTRG.190073"; transcript_id "MSTRG.190073.7"; exon_number "7";
chr8	StringTie	exon	103414574	103414704	1000	-	.	gene_id "MSTRG.190073"; transcript_id "MSTRG.190073.7"; exon_number "8";
chr8	StringTie	exon	103414784	103415128	1000	-	.	gene_id "MSTRG.190073"; transcript_id "MSTRG.190073.7"; exon_number "9";
chr8	StringTie	transcript	103480923	103499627	1000	-	.	gene_id "MSTRG.190073"; transcript_id "MSTRG.190073.70";
chr8	StringTie	exon	103480923	103483515	1000	-	.	gene_id "MSTRG.190073"; transcript_id "MSTRG.190073.70"; exon_number "1";
chr8	StringTie	exon	103489697	103489849	1000	-	.	gene_id "MSTRG.190073"; transcript_id "MSTRG.190073.70"; exon_number "2";
chr8	StringTie	exon	103498176	103498254	1000	-	.	gene_id "MSTRG.190073"; transcript_id "MSTRG.190073.70"; exon_number "3";
chr8	StringTie	exon	103498970	103499627	1000	-	.	gene_id "MSTRG.190073"; transcript_id "MSTRG.190073.70"; exon_number "4";
chr8	StringTie	transcript	103480938	103499541	1000	-	.	gene_id "MSTRG.190073"; transcript_id "MSTRG.190073.71";
chr8	StringTie	exon	103480938	103483515	1000	-	.	gene_id "MSTRG.190073"; transcript_id "MSTRG.190073.71"; exon_number "1";
chr8	StringTie	exon	103487561	103487681	1000	-	.	gene_id "MSTRG.190073"; transcript_id "MSTRG.190073.71"; exon_number "2";
chr8	StringTie	exon	103489697	103489849	1000	-	.	gene_id "MSTRG.190073"; transcript_id "MSTRG.190073.71"; exon_number "3";
chr8	StringTie	exon	103498176	103498334	1000	-	.	gene_id "MSTRG.190073"; transcript_id "MSTRG.190073.71"; exon_number "4";
chr8	StringTie	exon	103498970	103499541	1000	-	.	gene_id "MSTRG.190073"; transcript_id "MSTRG.190073.71"; exon_number "5";
chr8	StringTie	transcript	103480947	103498744	1000	-	.	gene_id "MSTRG.190073"; transcript_id "MSTRG.190073.72";
chr8	StringTie	exon	103480947	103483515	1000	-	.	gene_id "MSTRG.190073"; transcript_id "MSTRG.190073.72"; exon_number "1";
chr8	StringTie	exon	103487561	103487681	1000	-	.	gene_id "MSTRG.190073"; transcript_id "MSTRG.190073.72"; exon_number "2";
chr8	StringTie	exon	103489697	103489849	1000	-	.	gene_id "MSTRG.190073"; transcript_id "MSTRG.190073.72"; exon_number "3";
chr8	StringTie	exon	103498176	103498334	1000	-	.	gene_id "MSTRG.190073"; transcript_id "MSTRG.190073.72"; exon_number "4";
chr8	StringTie	exon	103498604	103498744	1000	-	.	gene_id "MSTRG.190073"; transcript_id "MSTRG.190073.72"; exon_number "5";
chr8	StringTie	transcript	103480950	103499612	1000	-	.	gene_id "MSTRG.190073"; transcript_id "MSTRG.190073.73";
chr8	StringTie	exon	103480950	103483515	1000	-	.	gene_id "MSTRG.190073"; transcript_id "MSTRG.190073.73"; exon_number "1";
chr8	StringTie	exon	103487561	103487681	1000	-	.	gene_id "MSTRG.190073"; transcript_id "MSTRG.190073.73"; exon_number "2";
chr8	StringTie	exon	103498176	103498334	1000	-	.	gene_id "MSTRG.190073"; transcript_id "MSTRG.190073.73"; exon_number "3";
chr8	StringTie	exon	103498887	103499612	1000	-	.	gene_id "MSTRG.190073"; transcript_id "MSTRG.190073.73"; exon_number "4";
chr8	StringTie	transcript	103480990	103500249	1000	-	.	gene_id "MSTRG.190073"; transcript_id "MSTRG.190073.74";
chr8	StringTie	exon	103480990	103483515	1000	-	.	gene_id "MSTRG.190073"; transcript_id "MSTRG.190073.74"; exon_number "1";
chr8	StringTie	exon	103489697	103489849	1000	-	.	gene_id "MSTRG.190073"; transcript_id "MSTRG.190073.74"; exon_number "2";
chr8	StringTie	exon	103498176	103498254	1000	-	.	gene_id "MSTRG.190073"; transcript_id "MSTRG.190073.74"; exon_number "3";
chr8	StringTie	exon	103500068	103500249	1000	-	.	gene_id "MSTRG.190073"; transcript_id "MSTRG.190073.74"; exon_number "4";
chr8	StringTie	transcript	103480993	103499329	1000	-	.	gene_id "MSTRG.190073"; transcript_id "MSTRG.190073.75";
chr8	StringTie	exon	103480993	103483515	1000	-	.	gene_id "MSTRG.190073"; transcript_id "MSTRG.190073.75"; exon_number "1";
chr8	StringTie	exon	103489697	103489849	1000	-	.	gene_id "MSTRG.190073"; transcript_id "MSTRG.190073.75"; exon_number "2";
chr8	StringTie	exon	103498176	103498254	1000	-	.	gene_id "MSTRG.190073"; transcript_id "MSTRG.190073.75"; exon_number "3";
chr8	StringTie	exon	103498887	103499329	1000	-	.	gene_id "MSTRG.190073"; transcript_id "MSTRG.190073.75"; exon_number "4";
chr8	StringTie	transcript	103481058	103500729	1000	-	.	gene_id "MSTRG.190073"; transcript_id "MSTRG.190073.76";
chr8	StringTie	exon	103481058	103483515	1000	-	.	gene_id "MSTRG.190073"; transcript_id "MSTRG.190073.76"; exon_number "1";
chr8	StringTie	exon	103489697	103489849	1000	-	.	gene_id "MSTRG.190073"; transcript_id "MSTRG.190073.76"; exon_number "2";
chr8	StringTie	exon	103498176	103498254	1000	-	.	gene_id "MSTRG.190073"; transcript_id "MSTRG.190073.76"; exon_number "3";
chr8	StringTie	exon	103500637	103500729	1000	-	.	gene_id "MSTRG.190073"; transcript_id "MSTRG.190073.76"; exon_number "4";
chr8	StringTie	transcript	103481086	103499721	1000	-	.	gene_id "MSTRG.190073"; transcript_id "MSTRG.190073.77";
chr8	StringTie	exon	103481086	103483515	1000	-	.	gene_id "MSTRG.190073"; transcript_id "MSTRG.190073.77"; exon_number "1";
chr8	StringTie	exon	103487561	103487681	1000	-	.	gene_id "MSTRG.190073"; transcript_id "MSTRG.190073.77"; exon_number "2";
chr8	StringTie	exon	103498176	103498254	1000	-	.	gene_id "MSTRG.190073"; transcript_id "MSTRG.190073.77"; exon_number "3";
chr8	StringTie	exon	103498970	103499721	1000	-	.	gene_id "MSTRG.190073"; transcript_id "MSTRG.190073.77"; exon_number "4";
chr8	StringTie	transcript	103481154	103501568	1000	-	.	gene_id "MSTRG.190073"; transcript_id "MSTRG.190073.78";
chr8	StringTie	exon	103481154	103483540	1000	-	.	gene_id "MSTRG.190073"; transcript_id "MSTRG.190073.78"; exon_number "1";
chr8	StringTie	exon	103489697	103489849	1000	-	.	gene_id "MSTRG.190073"; transcript_id "MSTRG.190073.78"; exon_number "2";
chr8	StringTie	exon	103498176	103498254	1000	-	.	gene_id "MSTRG.190073"; transcript_id "MSTRG.190073.78"; exon_number "3";
chr8	StringTie	exon	103501400	103501568	1000	-	.	gene_id "MSTRG.190073"; transcript_id "MSTRG.190073.78"; exon_number "4";
chr8	StringTie	transcript	103481157	103499536	1000	-	.	gene_id "MSTRG.190073"; transcript_id "MSTRG.190073.79";
chr8	StringTie	exon	103481157	103483515	1000	-	.	gene_id "MSTRG.190073"; transcript_id "MSTRG.190073.79"; exon_number "1";
chr8	StringTie	exon	103487561	103487681	1000	-	.	gene_id "MSTRG.190073"; transcript_id "MSTRG.190073.79"; exon_number "2";
chr8	StringTie	exon	103489697	103489849	1000	-	.	gene_id "MSTRG.190073"; transcript_id "MSTRG.190073.79"; exon_number "3";
chr8	StringTie	exon	103498176	103498334	1000	-	.	gene_id "MSTRG.190073"; transcript_id "MSTRG.190073.79"; exon_number "4";
chr8	StringTie	exon	103499506	103499536	1000	-	.	gene_id "MSTRG.190073"; transcript_id "MSTRG.190073.79"; exon_number "5";
chr8	StringTie	transcript	103397406	103415166	1000	-	.	gene_id "MSTRG.190073"; transcript_id "MSTRG.190073.8";
chr8	StringTie	exon	103397406	103400541	1000	-	.	gene_id "MSTRG.190073"; transcript_id "MSTRG.190073.8"; exon_number "1";
chr8	StringTie	exon	103401516	103401633	1000	-	.	gene_id "MSTRG.190073"; transcript_id "MSTRG.190073.8"; exon_number "2";
chr8	StringTie	exon	103401941	103402054	1000	-	.	gene_id "MSTRG.190073"; transcript_id "MSTRG.190073.8"; exon_number "3";
chr8	StringTie	exon	103403164	103403324	1000	-	.	gene_id "MSTRG.190073"; transcript_id "MSTRG.190073.8"; exon_number "4";
chr8	StringTie	exon	103404776	103404861	1000	-	.	gene_id "MSTRG.190073"; transcript_id "MSTRG.190073.8"; exon_number "5";
chr8	StringTie	exon	103407634	103407784	1000	-	.	gene_id "MSTRG.190073"; transcript_id "MSTRG.190073.8"; exon_number "6";
chr8	StringTie	exon	103413423	103413531	1000	-	.	gene_id "MSTRG.190073"; transcript_id "MSTRG.190073.8"; exon_number "7";
chr8	StringTie	exon	103414784	103415166	1000	-	.	gene_id "MSTRG.190073"; transcript_id "MSTRG.190073.8"; exon_number "8";
chr8	StringTie	transcript	103481179	103499423	1000	-	.	gene_id "MSTRG.190073"; transcript_id "MSTRG.190073.80";
chr8	StringTie	exon	103481179	103483515	1000	-	.	gene_id "MSTRG.190073"; transcript_id "MSTRG.190073.80"; exon_number "1";
chr8	StringTie	exon	103487561	103487681	1000	-	.	gene_id "MSTRG.190073"; transcript_id "MSTRG.190073.80"; exon_number "2";
chr8	StringTie	exon	103489697	103489849	1000	-	.	gene_id "MSTRG.190073"; transcript_id "MSTRG.190073.80"; exon_number "3";
chr8	StringTie	exon	103498176	103498254	1000	-	.	gene_id "MSTRG.190073"; transcript_id "MSTRG.190073.80"; exon_number "4";
chr8	StringTie	exon	103499399	103499423	1000	-	.	gene_id "MSTRG.190073"; transcript_id "MSTRG.190073.80"; exon_number "5";
chr8	StringTie	transcript	103481186	103499397	1000	-	.	gene_id "MSTRG.190073"; transcript_id "MSTRG.190073.81";
chr8	StringTie	exon	103481186	103483515	1000	-	.	gene_id "MSTRG.190073"; transcript_id "MSTRG.190073.81"; exon_number "1";
chr8	StringTie	exon	103487561	103487681	1000	-	.	gene_id "MSTRG.190073"; transcript_id "MSTRG.190073.81"; exon_number "2";
chr8	StringTie	exon	103489697	103489849	1000	-	.	gene_id "MSTRG.190073"; transcript_id "MSTRG.190073.81"; exon_number "3";
chr8	StringTie	exon	103498176	103498254	1000	-	.	gene_id "MSTRG.190073"; transcript_id "MSTRG.190073.81"; exon_number "4";
chr8	StringTie	exon	103498604	103499397	1000	-	.	gene_id "MSTRG.190073"; transcript_id "MSTRG.190073.81"; exon_number "5";
chr8	StringTie	transcript	103481202	103501553	1000	-	.	gene_id "MSTRG.190073"; transcript_id "MSTRG.190073.82";
chr8	StringTie	exon	103481202	103483515	1000	-	.	gene_id "MSTRG.190073"; transcript_id "MSTRG.190073.82"; exon_number "1";
chr8	StringTie	exon	103487561	103487683	1000	-	.	gene_id "MSTRG.190073"; transcript_id "MSTRG.190073.82"; exon_number "2";
chr8	StringTie	exon	103489697	103489849	1000	-	.	gene_id "MSTRG.190073"; transcript_id "MSTRG.190073.82"; exon_number "3";
chr8	StringTie	exon	103498176	103498254	1000	-	.	gene_id "MSTRG.190073"; transcript_id "MSTRG.190073.82"; exon_number "4";
chr8	StringTie	exon	103501400	103501553	1000	-	.	gene_id "MSTRG.190073"; transcript_id "MSTRG.190073.82"; exon_number "5";
chr8	StringTie	transcript	103481204	103501011	1000	-	.	gene_id "MSTRG.190073"; transcript_id "MSTRG.190073.83";
chr8	StringTie	exon	103481204	103483515	1000	-	.	gene_id "MSTRG.190073"; transcript_id "MSTRG.190073.83"; exon_number "1";
chr8	StringTie	exon	103487561	103487681	1000	-	.	gene_id "MSTRG.190073"; transcript_id "MSTRG.190073.83"; exon_number "2";
chr8	StringTie	exon	103498176	103498254	1000	-	.	gene_id "MSTRG.190073"; transcript_id "MSTRG.190073.83"; exon_number "3";
chr8	StringTie	exon	103500971	103501011	1000	-	.	gene_id "MSTRG.190073"; transcript_id "MSTRG.190073.83"; exon_number "4";
chr8	StringTie	transcript	103481238	103499233	1000	-	.	gene_id "MSTRG.190073"; transcript_id "MSTRG.190073.84";
chr8	StringTie	exon	103481238	103483515	1000	-	.	gene_id "MSTRG.190073"; transcript_id "MSTRG.190073.84"; exon_number "1";
chr8	StringTie	exon	103498176	103498254	1000	-	.	gene_id "MSTRG.190073"; transcript_id "MSTRG.190073.84"; exon_number "2";
chr8	StringTie	exon	103498970	103499233	1000	-	.	gene_id "MSTRG.190073"; transcript_id "MSTRG.190073.84"; exon_number "3";
chr8	StringTie	transcript	103481252	103490061	1000	-	.	gene_id "MSTRG.190073"; transcript_id "MSTRG.190073.85";
chr8	StringTie	exon	103481252	103483515	1000	-	.	gene_id "MSTRG.190073"; transcript_id "MSTRG.190073.85"; exon_number "1";
chr8	StringTie	exon	103487561	103487681	1000	-	.	gene_id "MSTRG.190073"; transcript_id "MSTRG.190073.85"; exon_number "2";
chr8	StringTie	exon	103489896	103490061	1000	-	.	gene_id "MSTRG.190073"; transcript_id "MSTRG.190073.85"; exon_number "3";
chr8	StringTie	transcript	103481253	103499809	1000	-	.	gene_id "MSTRG.190073"; transcript_id "MSTRG.190073.86";
chr8	StringTie	exon	103481253	103483515	1000	-	.	gene_id "MSTRG.190073"; transcript_id "MSTRG.190073.86"; exon_number "1";
chr8	StringTie	exon	103487561	103487681	1000	-	.	gene_id "MSTRG.190073"; transcript_id "MSTRG.190073.86"; exon_number "2";
chr8	StringTie	exon	103489697	103489849	1000	-	.	gene_id "MSTRG.190073"; transcript_id "MSTRG.190073.86"; exon_number "3";
chr8	StringTie	exon	103498176	103498254	1000	-	.	gene_id "MSTRG.190073"; transcript_id "MSTRG.190073.86"; exon_number "4";
chr8	StringTie	exon	103499776	103499809	1000	-	.	gene_id "MSTRG.190073"; transcript_id "MSTRG.190073.86"; exon_number "5";
chr8	StringTie	transcript	103481253	103501669	1000	-	.	gene_id "MSTRG.190073"; transcript_id "MSTRG.190073.87";
chr8	StringTie	exon	103481253	103483515	1000	-	.	gene_id "MSTRG.190073"; transcript_id "MSTRG.190073.87"; exon_number "1";
chr8	StringTie	exon	103487561	103487681	1000	-	.	gene_id "MSTRG.190073"; transcript_id "MSTRG.190073.87"; exon_number "2";
chr8	StringTie	exon	103489697	103489849	1000	-	.	gene_id "MSTRG.190073"; transcript_id "MSTRG.190073.87"; exon_number "3";
chr8	StringTie	exon	103498176	103498334	1000	-	.	gene_id "MSTRG.190073"; transcript_id "MSTRG.190073.87"; exon_number "4";
chr8	StringTie	exon	103501400	103501669	1000	-	.	gene_id "MSTRG.190073"; transcript_id "MSTRG.190073.87"; exon_number "5";
chr8	StringTie	transcript	103481269	103499592	1000	-	.	gene_id "MSTRG.190073"; transcript_id "MSTRG.190073.89";
chr8	StringTie	exon	103481269	103483515	1000	-	.	gene_id "MSTRG.190073"; transcript_id "MSTRG.190073.89"; exon_number "1";
chr8	StringTie	exon	103498176	103498254	1000	-	.	gene_id "MSTRG.190073"; transcript_id "MSTRG.190073.89"; exon_number "2";
chr8	StringTie	exon	103499506	103499592	1000	-	.	gene_id "MSTRG.190073"; transcript_id "MSTRG.190073.89"; exon_number "3";
chr8	StringTie	transcript	103397505	103415194	1000	-	.	gene_id "MSTRG.190073"; transcript_id "MSTRG.190073.9";
chr8	StringTie	exon	103397505	103400546	1000	-	.	gene_id "MSTRG.190073"; transcript_id "MSTRG.190073.9"; exon_number "1";
chr8	StringTie	exon	103401516	103401661	1000	-	.	gene_id "MSTRG.190073"; transcript_id "MSTRG.190073.9"; exon_number "2";
chr8	StringTie	exon	103401941	103402054	1000	-	.	gene_id "MSTRG.190073"; transcript_id "MSTRG.190073.9"; exon_number "3";
chr8	StringTie	exon	103403164	103403262	1000	-	.	gene_id "MSTRG.190073"; transcript_id "MSTRG.190073.9"; exon_number "4";
chr8	StringTie	exon	103404776	103404861	1000	-	.	gene_id "MSTRG.190073"; transcript_id "MSTRG.190073.9"; exon_number "5";
chr8	StringTie	exon	103407634	103407784	1000	-	.	gene_id "MSTRG.190073"; transcript_id "MSTRG.190073.9"; exon_number "6";
chr8	StringTie	exon	103413423	103413531	1000	-	.	gene_id "MSTRG.190073"; transcript_id "MSTRG.190073.9"; exon_number "7";
chr8	StringTie	exon	103414784	103415194	1000	-	.	gene_id "MSTRG.190073"; transcript_id "MSTRG.190073.9"; exon_number "8";
chr8	StringTie	transcript	103481280	103501819	1000	-	.	gene_id "MSTRG.190073"; transcript_id "MSTRG.190073.90";
chr8	StringTie	exon	103481280	103483515	1000	-	.	gene_id "MSTRG.190073"; transcript_id "MSTRG.190073.90"; exon_number "1";
chr8	StringTie	exon	103487561	103487681	1000	-	.	gene_id "MSTRG.190073"; transcript_id "MSTRG.190073.90"; exon_number "2";
chr8	StringTie	exon	103489697	103489849	1000	-	.	gene_id "MSTRG.190073"; transcript_id "MSTRG.190073.90"; exon_number "3";
chr8	StringTie	exon	103498176	103498254	1000	-	.	gene_id "MSTRG.190073"; transcript_id "MSTRG.190073.90"; exon_number "4";
chr8	StringTie	exon	103501768	103501819	1000	-	.	gene_id "MSTRG.190073"; transcript_id "MSTRG.190073.90"; exon_number "5";
chr8	StringTie	transcript	103481340	103499232	1000	-	.	gene_id "MSTRG.190073"; transcript_id "MSTRG.190073.91";
chr8	StringTie	exon	103481340	103483515	1000	-	.	gene_id "MSTRG.190073"; transcript_id "MSTRG.190073.91"; exon_number "1";
chr8	StringTie	exon	103489697	103489849	1000	-	.	gene_id "MSTRG.190073"; transcript_id "MSTRG.190073.91"; exon_number "2";
chr8	StringTie	exon	103498176	103498274	1000	-	.	gene_id "MSTRG.190073"; transcript_id "MSTRG.190073.91"; exon_number "3";
chr8	StringTie	exon	103498970	103499232	1000	-	.	gene_id "MSTRG.190073"; transcript_id "MSTRG.190073.91"; exon_number "4";
chr8	StringTie	transcript	103482582	103499843	1000	-	.	gene_id "MSTRG.190073"; transcript_id "MSTRG.190073.92";
chr8	StringTie	exon	103482582	103483515	1000	-	.	gene_id "MSTRG.190073"; transcript_id "MSTRG.190073.92"; exon_number "1";
chr8	StringTie	exon	103487561	103487681	1000	-	.	gene_id "MSTRG.190073"; transcript_id "MSTRG.190073.92"; exon_number "2";
chr8	StringTie	exon	103498176	103498254	1000	-	.	gene_id "MSTRG.190073"; transcript_id "MSTRG.190073.92"; exon_number "3";
chr8	StringTie	exon	103499776	103499843	1000	-	.	gene_id "MSTRG.190073"; transcript_id "MSTRG.190073.92"; exon_number "4";
chr8	StringTie	transcript	103524462	103524901	1000	-	.	gene_id "MSTRG.190073"; transcript_id "MSTRG.190073.95";
chr8	StringTie	exon	103524462	103524557	1000	-	.	gene_id "MSTRG.190073"; transcript_id "MSTRG.190073.95"; exon_number "1";
chr8	StringTie	exon	103524733	103524901	1000	-	.	gene_id "MSTRG.190073"; transcript_id "MSTRG.190073.95"; exon_number "2";
chr8	StringTie	transcript	103561457	103566022	1000	-	.	gene_id "MSTRG.190073"; transcript_id "MSTRG.190073.97";
chr8	StringTie	exon	103561457	103564123	1000	-	.	gene_id "MSTRG.190073"; transcript_id "MSTRG.190073.97"; exon_number "1";
chr8	StringTie	exon	103564424	103566022	1000	-	.	gene_id "MSTRG.190073"; transcript_id "MSTRG.190073.97"; exon_number "2";
chr8	StringTie	transcript	103382468	103382994	1000	-	.	gene_id "MSTRG.190074"; transcript_id "MSTRG.190074.1";
chr8	StringTie	exon	103382468	103382844	1000	-	.	gene_id "MSTRG.190074"; transcript_id "MSTRG.190074.1"; exon_number "1";
chr8	StringTie	exon	103382920	103382994	1000	-	.	gene_id "MSTRG.190074"; transcript_id "MSTRG.190074.1"; exon_number "2";
chr8	StringTie	transcript	103382568	103382909	1000	-	.	gene_id "MSTRG.190074"; transcript_id "MSTRG.190074.2";
chr8	StringTie	exon	103382568	103382640	1000	-	.	gene_id "MSTRG.190074"; transcript_id "MSTRG.190074.2"; exon_number "1";
chr8	StringTie	exon	103382688	103382909	1000	-	.	gene_id "MSTRG.190074"; transcript_id "MSTRG.190074.2"; exon_number "2";
chr8	StringTie	transcript	103382582	103382928	1000	-	.	gene_id "MSTRG.190074"; transcript_id "MSTRG.190074.3";
chr8	StringTie	exon	103382582	103382623	1000	-	.	gene_id "MSTRG.190074"; transcript_id "MSTRG.190074.3"; exon_number "1";
chr8	StringTie	exon	103382656	103382928	1000	-	.	gene_id "MSTRG.190074"; transcript_id "MSTRG.190074.3"; exon_number "2";
chr8	StringTie	transcript	103383078	103383854	1000	-	.	gene_id "MSTRG.190075"; transcript_id "ENST00000577199"; gene_name "RP11-1C8.6"; ref_gene_id "ENSG00000266289";
chr8	StringTie	exon	103383078	103383854	1000	-	.	gene_id "MSTRG.190075"; transcript_id "ENST00000577199"; exon_number "1"; gene_name "RP11-1C8.6"; ref_gene_id "ENSG00000266289";
chr8	StringTie	transcript	103384961	103385067	1000	+	.	gene_id "MSTRG.190076"; transcript_id "ENST00000384668"; gene_name "RNU6-1011P"; ref_gene_id "ENSG00000207399";
chr8	StringTie	exon	103384961	103385067	1000	+	.	gene_id "MSTRG.190076"; transcript_id "ENST00000384668"; exon_number "1"; gene_name "RNU6-1011P"; ref_gene_id "ENSG00000207399";
chr8	StringTie	transcript	103399352	103400410	1000	+	.	gene_id "MSTRG.190077"; transcript_id "MSTRG.190077.1";
chr8	StringTie	exon	103399352	103399626	1000	+	.	gene_id "MSTRG.190077"; transcript_id "MSTRG.190077.1"; exon_number "1";
chr8	StringTie	exon	103399676	103399802	1000	+	.	gene_id "MSTRG.190077"; transcript_id "MSTRG.190077.1"; exon_number "2";
chr8	StringTie	exon	103400266	103400410	1000	+	.	gene_id "MSTRG.190077"; transcript_id "MSTRG.190077.1"; exon_number "3";
chr8	StringTie	transcript	103399419	103400281	1000	+	.	gene_id "MSTRG.190077"; transcript_id "MSTRG.190077.2";
chr8	StringTie	exon	103399419	103399621	1000	+	.	gene_id "MSTRG.190077"; transcript_id "MSTRG.190077.2"; exon_number "1";
chr8	StringTie	exon	103399666	103399802	1000	+	.	gene_id "MSTRG.190077"; transcript_id "MSTRG.190077.2"; exon_number "2";
chr8	StringTie	exon	103399841	103400038	1000	+	.	gene_id "MSTRG.190077"; transcript_id "MSTRG.190077.2"; exon_number "3";
chr8	StringTie	exon	103400065	103400281	1000	+	.	gene_id "MSTRG.190077"; transcript_id "MSTRG.190077.2"; exon_number "4";
chr8	StringTie	transcript	103399619	103400008	1000	+	.	gene_id "MSTRG.190077"; transcript_id "MSTRG.190077.3";
chr8	StringTie	exon	103399619	103399665	1000	+	.	gene_id "MSTRG.190077"; transcript_id "MSTRG.190077.3"; exon_number "1";
chr8	StringTie	exon	103399835	103400008	1000	+	.	gene_id "MSTRG.190077"; transcript_id "MSTRG.190077.3"; exon_number "2";
chr8	StringTie	transcript	103414714	103443453	1000	+	.	gene_id "MSTRG.190078"; transcript_id "ENST00000297579"; gene_name "DCAF13"; ref_gene_id "ENSG00000164934";
chr8	StringTie	exon	103414714	103415516	1000	+	.	gene_id "MSTRG.190078"; transcript_id "ENST00000297579"; exon_number "1"; gene_name "DCAF13"; ref_gene_id "ENSG00000164934";
chr8	StringTie	exon	103420264	103420463	1000	+	.	gene_id "MSTRG.190078"; transcript_id "ENST00000297579"; exon_number "2"; gene_name "DCAF13"; ref_gene_id "ENSG00000164934";
chr8	StringTie	exon	103420975	103421082	1000	+	.	gene_id "MSTRG.190078"; transcript_id "ENST00000297579"; exon_number "3"; gene_name "DCAF13"; ref_gene_id "ENSG00000164934";
chr8	StringTie	exon	103426056	103426145	1000	+	.	gene_id "MSTRG.190078"; transcript_id "ENST00000297579"; exon_number "4"; gene_name "DCAF13"; ref_gene_id "ENSG00000164934";
chr8	StringTie	exon	103427097	103427252	1000	+	.	gene_id "MSTRG.190078"; transcript_id "ENST00000297579"; exon_number "5"; gene_name "DCAF13"; ref_gene_id "ENSG00000164934";
chr8	StringTie	exon	103430612	103430689	1000	+	.	gene_id "MSTRG.190078"; transcript_id "ENST00000297579"; exon_number "6"; gene_name "DCAF13"; ref_gene_id "ENSG00000164934";
chr8	StringTie	exon	103432659	103432741	1000	+	.	gene_id "MSTRG.190078"; transcript_id "ENST00000297579"; exon_number "7"; gene_name "DCAF13"; ref_gene_id "ENSG00000164934";
chr8	StringTie	exon	103435626	103435790	1000	+	.	gene_id "MSTRG.190078"; transcript_id "ENST00000297579"; exon_number "8"; gene_name "DCAF13"; ref_gene_id "ENSG00000164934";
chr8	StringTie	exon	103440136	103440271	1000	+	.	gene_id "MSTRG.190078"; transcript_id "ENST00000297579"; exon_number "9"; gene_name "DCAF13"; ref_gene_id "ENSG00000164934";
chr8	StringTie	exon	103441455	103441618	1000	+	.	gene_id "MSTRG.190078"; transcript_id "ENST00000297579"; exon_number "10"; gene_name "DCAF13"; ref_gene_id "ENSG00000164934";
chr8	StringTie	exon	103442795	103443453	1000	+	.	gene_id "MSTRG.190078"; transcript_id "ENST00000297579"; exon_number "11"; gene_name "DCAF13"; ref_gene_id "ENSG00000164934";
chr8	StringTie	transcript	103415412	103443450	1000	+	.	gene_id "MSTRG.190078"; transcript_id "ENST00000518554"; gene_name "DCAF13"; ref_gene_id "ENSG00000164934";
chr8	StringTie	exon	103415412	103415516	1000	+	.	gene_id "MSTRG.190078"; transcript_id "ENST00000518554"; exon_number "1"; gene_name "DCAF13"; ref_gene_id "ENSG00000164934";
chr8	StringTie	exon	103420264	103420463	1000	+	.	gene_id "MSTRG.190078"; transcript_id "ENST00000518554"; exon_number "2"; gene_name "DCAF13"; ref_gene_id "ENSG00000164934";
chr8	StringTie	exon	103420975	103421082	1000	+	.	gene_id "MSTRG.190078"; transcript_id "ENST00000518554"; exon_number "3"; gene_name "DCAF13"; ref_gene_id "ENSG00000164934";
chr8	StringTie	exon	103426056	103426145	1000	+	.	gene_id "MSTRG.190078"; transcript_id "ENST00000518554"; exon_number "4"; gene_name "DCAF13"; ref_gene_id "ENSG00000164934";
chr8	StringTie	exon	103427097	103430689	1000	+	.	gene_id "MSTRG.190078"; transcript_id "ENST00000518554"; exon_number "5"; gene_name "DCAF13"; ref_gene_id "ENSG00000164934";
chr8	StringTie	exon	103432659	103432741	1000	+	.	gene_id "MSTRG.190078"; transcript_id "ENST00000518554"; exon_number "6"; gene_name "DCAF13"; ref_gene_id "ENSG00000164934";
chr8	StringTie	exon	103435626	103435790	1000	+	.	gene_id "MSTRG.190078"; transcript_id "ENST00000518554"; exon_number "7"; gene_name "DCAF13"; ref_gene_id "ENSG00000164934";
chr8	StringTie	exon	103440136	103440271	1000	+	.	gene_id "MSTRG.190078"; transcript_id "ENST00000518554"; exon_number "8"; gene_name "DCAF13"; ref_gene_id "ENSG00000164934";
chr8	StringTie	exon	103441455	103441618	1000	+	.	gene_id "MSTRG.190078"; transcript_id "ENST00000518554"; exon_number "9"; gene_name "DCAF13"; ref_gene_id "ENSG00000164934";
chr8	StringTie	exon	103442795	103443450	1000	+	.	gene_id "MSTRG.190078"; transcript_id "ENST00000518554"; exon_number "10"; gene_name "DCAF13"; ref_gene_id "ENSG00000164934";
chr8	StringTie	transcript	103415412	103427430	1000	+	.	gene_id "MSTRG.190078"; transcript_id "ENST00000519682"; gene_name "DCAF13"; ref_gene_id "ENSG00000164934";
chr8	StringTie	exon	103415412	103415516	1000	+	.	gene_id "MSTRG.190078"; transcript_id "ENST00000519682"; exon_number "1"; gene_name "DCAF13"; ref_gene_id "ENSG00000164934";
chr8	StringTie	exon	103420264	103420463	1000	+	.	gene_id "MSTRG.190078"; transcript_id "ENST00000519682"; exon_number "2"; gene_name "DCAF13"; ref_gene_id "ENSG00000164934";
chr8	StringTie	exon	103420975	103421082	1000	+	.	gene_id "MSTRG.190078"; transcript_id "ENST00000519682"; exon_number "3"; gene_name "DCAF13"; ref_gene_id "ENSG00000164934";
chr8	StringTie	exon	103426056	103426145	1000	+	.	gene_id "MSTRG.190078"; transcript_id "ENST00000519682"; exon_number "4"; gene_name "DCAF13"; ref_gene_id "ENSG00000164934";
chr8	StringTie	exon	103427097	103427430	1000	+	.	gene_id "MSTRG.190078"; transcript_id "ENST00000519682"; exon_number "5"; gene_name "DCAF13"; ref_gene_id "ENSG00000164934";
chr8	StringTie	transcript	103415365	103420648	1000	+	.	gene_id "MSTRG.190078"; transcript_id "ENST00000521716"; gene_name "DCAF13"; ref_gene_id "ENSG00000164934";
chr8	StringTie	exon	103415365	103415516	1000	+	.	gene_id "MSTRG.190078"; transcript_id "ENST00000521716"; exon_number "1"; gene_name "DCAF13"; ref_gene_id "ENSG00000164934";
chr8	StringTie	exon	103420264	103420648	1000	+	.	gene_id "MSTRG.190078"; transcript_id "ENST00000521716"; exon_number "2"; gene_name "DCAF13"; ref_gene_id "ENSG00000164934";
chr8	StringTie	transcript	103415379	103428717	1000	+	.	gene_id "MSTRG.190078"; transcript_id "ENST00000521971"; gene_name "DCAF13"; ref_gene_id "ENSG00000164934";
chr8	StringTie	exon	103415379	103415516	1000	+	.	gene_id "MSTRG.190078"; transcript_id "ENST00000521971"; exon_number "1"; gene_name "DCAF13"; ref_gene_id "ENSG00000164934";
chr8	StringTie	exon	103420264	103420463	1000	+	.	gene_id "MSTRG.190078"; transcript_id "ENST00000521971"; exon_number "2"; gene_name "DCAF13"; ref_gene_id "ENSG00000164934";
chr8	StringTie	exon	103426056	103426145	1000	+	.	gene_id "MSTRG.190078"; transcript_id "ENST00000521971"; exon_number "3"; gene_name "DCAF13"; ref_gene_id "ENSG00000164934";
chr8	StringTie	exon	103427097	103428717	1000	+	.	gene_id "MSTRG.190078"; transcript_id "ENST00000521971"; exon_number "4"; gene_name "DCAF13"; ref_gene_id "ENSG00000164934";
chr8	StringTie	transcript	103415385	103440210	1000	+	.	gene_id "MSTRG.190078"; transcript_id "ENST00000521999"; gene_name "DCAF13"; ref_gene_id "ENSG00000164934";
chr8	StringTie	exon	103415385	103415516	1000	+	.	gene_id "MSTRG.190078"; transcript_id "ENST00000521999"; exon_number "1"; gene_name "DCAF13"; ref_gene_id "ENSG00000164934";
chr8	StringTie	exon	103426056	103426145	1000	+	.	gene_id "MSTRG.190078"; transcript_id "ENST00000521999"; exon_number "2"; gene_name "DCAF13"; ref_gene_id "ENSG00000164934";
chr8	StringTie	exon	103427097	103427252	1000	+	.	gene_id "MSTRG.190078"; transcript_id "ENST00000521999"; exon_number "3"; gene_name "DCAF13"; ref_gene_id "ENSG00000164934";
chr8	StringTie	exon	103430612	103430689	1000	+	.	gene_id "MSTRG.190078"; transcript_id "ENST00000521999"; exon_number "4"; gene_name "DCAF13"; ref_gene_id "ENSG00000164934";
chr8	StringTie	exon	103432659	103432741	1000	+	.	gene_id "MSTRG.190078"; transcript_id "ENST00000521999"; exon_number "5"; gene_name "DCAF13"; ref_gene_id "ENSG00000164934";
chr8	StringTie	exon	103435626	103435790	1000	+	.	gene_id "MSTRG.190078"; transcript_id "ENST00000521999"; exon_number "6"; gene_name "DCAF13"; ref_gene_id "ENSG00000164934";
chr8	StringTie	exon	103440136	103440210	1000	+	.	gene_id "MSTRG.190078"; transcript_id "ENST00000521999"; exon_number "7"; gene_name "DCAF13"; ref_gene_id "ENSG00000164934";
chr8	StringTie	transcript	103439482	103442977	1000	+	.	gene_id "MSTRG.190078"; transcript_id "ENST00000611541"; gene_name "DCAF13"; ref_gene_id "ENSG00000164934";
chr8	StringTie	exon	103439482	103442977	1000	+	.	gene_id "MSTRG.190078"; transcript_id "ENST00000611541"; exon_number "1"; gene_name "DCAF13"; ref_gene_id "ENSG00000164934";
chr8	StringTie	transcript	103415389	103443453	1000	+	.	gene_id "MSTRG.190078"; transcript_id "ENST00000612750"; gene_name "DCAF13"; ref_gene_id "ENSG00000164934";
chr8	StringTie	exon	103415389	103415516	1000	+	.	gene_id "MSTRG.190078"; transcript_id "ENST00000612750"; exon_number "1"; gene_name "DCAF13"; ref_gene_id "ENSG00000164934";
chr8	StringTie	exon	103420264	103420463	1000	+	.	gene_id "MSTRG.190078"; transcript_id "ENST00000612750"; exon_number "2"; gene_name "DCAF13"; ref_gene_id "ENSG00000164934";
chr8	StringTie	exon	103420975	103421082	1000	+	.	gene_id "MSTRG.190078"; transcript_id "ENST00000612750"; exon_number "3"; gene_name "DCAF13"; ref_gene_id "ENSG00000164934";
chr8	StringTie	exon	103426056	103426145	1000	+	.	gene_id "MSTRG.190078"; transcript_id "ENST00000612750"; exon_number "4"; gene_name "DCAF13"; ref_gene_id "ENSG00000164934";
chr8	StringTie	exon	103427097	103427252	1000	+	.	gene_id "MSTRG.190078"; transcript_id "ENST00000612750"; exon_number "5"; gene_name "DCAF13"; ref_gene_id "ENSG00000164934";
chr8	StringTie	exon	103430612	103430689	1000	+	.	gene_id "MSTRG.190078"; transcript_id "ENST00000612750"; exon_number "6"; gene_name "DCAF13"; ref_gene_id "ENSG00000164934";
chr8	StringTie	exon	103432659	103432741	1000	+	.	gene_id "MSTRG.190078"; transcript_id "ENST00000612750"; exon_number "7"; gene_name "DCAF13"; ref_gene_id "ENSG00000164934";
chr8	StringTie	exon	103435626	103435790	1000	+	.	gene_id "MSTRG.190078"; transcript_id "ENST00000612750"; exon_number "8"; gene_name "DCAF13"; ref_gene_id "ENSG00000164934";
chr8	StringTie	exon	103440136	103440271	1000	+	.	gene_id "MSTRG.190078"; transcript_id "ENST00000612750"; exon_number "9"; gene_name "DCAF13"; ref_gene_id "ENSG00000164934";
chr8	StringTie	exon	103441455	103441618	1000	+	.	gene_id "MSTRG.190078"; transcript_id "ENST00000612750"; exon_number "10"; gene_name "DCAF13"; ref_gene_id "ENSG00000164934";
chr8	StringTie	exon	103442795	103443453	1000	+	.	gene_id "MSTRG.190078"; transcript_id "ENST00000612750"; exon_number "11"; gene_name "DCAF13"; ref_gene_id "ENSG00000164934";
chr8	StringTie	transcript	103414714	103443450	1000	+	.	gene_id "MSTRG.190078"; transcript_id "ENST00000616836"; gene_name "DCAF13"; ref_gene_id "ENSG00000164934";
chr8	StringTie	exon	103414714	103415516	1000	+	.	gene_id "MSTRG.190078"; transcript_id "ENST00000616836"; exon_number "1"; gene_name "DCAF13"; ref_gene_id "ENSG00000164934";
chr8	StringTie	exon	103420264	103420463	1000	+	.	gene_id "MSTRG.190078"; transcript_id "ENST00000616836"; exon_number "2"; gene_name "DCAF13"; ref_gene_id "ENSG00000164934";
chr8	StringTie	exon	103420975	103421082	1000	+	.	gene_id "MSTRG.190078"; transcript_id "ENST00000616836"; exon_number "3"; gene_name "DCAF13"; ref_gene_id "ENSG00000164934";
chr8	StringTie	exon	103426056	103426145	1000	+	.	gene_id "MSTRG.190078"; transcript_id "ENST00000616836"; exon_number "4"; gene_name "DCAF13"; ref_gene_id "ENSG00000164934";
chr8	StringTie	exon	103427097	103427252	1000	+	.	gene_id "MSTRG.190078"; transcript_id "ENST00000616836"; exon_number "5"; gene_name "DCAF13"; ref_gene_id "ENSG00000164934";
chr8	StringTie	exon	103430612	103430689	1000	+	.	gene_id "MSTRG.190078"; transcript_id "ENST00000616836"; exon_number "6"; gene_name "DCAF13"; ref_gene_id "ENSG00000164934";
chr8	StringTie	exon	103432659	103432741	1000	+	.	gene_id "MSTRG.190078"; transcript_id "ENST00000616836"; exon_number "7"; gene_name "DCAF13"; ref_gene_id "ENSG00000164934";
chr8	StringTie	exon	103435626	103435790	1000	+	.	gene_id "MSTRG.190078"; transcript_id "ENST00000616836"; exon_number "8"; gene_name "DCAF13"; ref_gene_id "ENSG00000164934";
chr8	StringTie	exon	103440136	103440271	1000	+	.	gene_id "MSTRG.190078"; transcript_id "ENST00000616836"; exon_number "9"; gene_name "DCAF13"; ref_gene_id "ENSG00000164934";
chr8	StringTie	exon	103441455	103441618	1000	+	.	gene_id "MSTRG.190078"; transcript_id "ENST00000616836"; exon_number "10"; gene_name "DCAF13"; ref_gene_id "ENSG00000164934";
chr8	StringTie	exon	103442795	103443450	1000	+	.	gene_id "MSTRG.190078"; transcript_id "ENST00000616836"; exon_number "11"; gene_name "DCAF13"; ref_gene_id "ENSG00000164934";
chr8	StringTie	transcript	103415379	103428707	1000	+	.	gene_id "MSTRG.190078"; transcript_id "ENST00000618975"; gene_name "DCAF13"; ref_gene_id "ENSG00000164934";
chr8	StringTie	exon	103415379	103415516	1000	+	.	gene_id "MSTRG.190078"; transcript_id "ENST00000618975"; exon_number "1"; gene_name "DCAF13"; ref_gene_id "ENSG00000164934";
chr8	StringTie	exon	103420264	103420463	1000	+	.	gene_id "MSTRG.190078"; transcript_id "ENST00000618975"; exon_number "2"; gene_name "DCAF13"; ref_gene_id "ENSG00000164934";
chr8	StringTie	exon	103426057	103426145	1000	+	.	gene_id "MSTRG.190078"; transcript_id "ENST00000618975"; exon_number "3"; gene_name "DCAF13"; ref_gene_id "ENSG00000164934";
chr8	StringTie	exon	103427097	103428707	1000	+	.	gene_id "MSTRG.190078"; transcript_id "ENST00000618975"; exon_number "4"; gene_name "DCAF13"; ref_gene_id "ENSG00000164934";
chr8	StringTie	transcript	103414095	103443846	1000	+	.	gene_id "MSTRG.190078"; transcript_id "MSTRG.190078.1";
chr8	StringTie	exon	103414095	103415516	1000	+	.	gene_id "MSTRG.190078"; transcript_id "MSTRG.190078.1"; exon_number "1";
chr8	StringTie	exon	103426056	103426145	1000	+	.	gene_id "MSTRG.190078"; transcript_id "MSTRG.190078.1"; exon_number "2";
chr8	StringTie	exon	103427097	103427252	1000	+	.	gene_id "MSTRG.190078"; transcript_id "MSTRG.190078.1"; exon_number "3";
chr8	StringTie	exon	103430612	103430689	1000	+	.	gene_id "MSTRG.190078"; transcript_id "MSTRG.190078.1"; exon_number "4";
chr8	StringTie	exon	103432659	103432741	1000	+	.	gene_id "MSTRG.190078"; transcript_id "MSTRG.190078.1"; exon_number "5";
chr8	StringTie	exon	103435626	103435790	1000	+	.	gene_id "MSTRG.190078"; transcript_id "MSTRG.190078.1"; exon_number "6";
chr8	StringTie	exon	103440136	103440271	1000	+	.	gene_id "MSTRG.190078"; transcript_id "MSTRG.190078.1"; exon_number "7";
chr8	StringTie	exon	103441455	103441618	1000	+	.	gene_id "MSTRG.190078"; transcript_id "MSTRG.190078.1"; exon_number "8";
chr8	StringTie	exon	103442795	103443846	1000	+	.	gene_id "MSTRG.190078"; transcript_id "MSTRG.190078.1"; exon_number "9";
chr8	StringTie	transcript	103414723	103454411	1000	+	.	gene_id "MSTRG.190078"; transcript_id "MSTRG.190078.10";
chr8	StringTie	exon	103414723	103415516	1000	+	.	gene_id "MSTRG.190078"; transcript_id "MSTRG.190078.10"; exon_number "1";
chr8	StringTie	exon	103420264	103420463	1000	+	.	gene_id "MSTRG.190078"; transcript_id "MSTRG.190078.10"; exon_number "2";
chr8	StringTie	exon	103420980	103421082	1000	+	.	gene_id "MSTRG.190078"; transcript_id "MSTRG.190078.10"; exon_number "3";
chr8	StringTie	exon	103426056	103426145	1000	+	.	gene_id "MSTRG.190078"; transcript_id "MSTRG.190078.10"; exon_number "4";
chr8	StringTie	exon	103427097	103427252	1000	+	.	gene_id "MSTRG.190078"; transcript_id "MSTRG.190078.10"; exon_number "5";
chr8	StringTie	exon	103430612	103430689	1000	+	.	gene_id "MSTRG.190078"; transcript_id "MSTRG.190078.10"; exon_number "6";
chr8	StringTie	exon	103432659	103432741	1000	+	.	gene_id "MSTRG.190078"; transcript_id "MSTRG.190078.10"; exon_number "7";
chr8	StringTie	exon	103435626	103435790	1000	+	.	gene_id "MSTRG.190078"; transcript_id "MSTRG.190078.10"; exon_number "8";
chr8	StringTie	exon	103440136	103440271	1000	+	.	gene_id "MSTRG.190078"; transcript_id "MSTRG.190078.10"; exon_number "9";
chr8	StringTie	exon	103441455	103441618	1000	+	.	gene_id "MSTRG.190078"; transcript_id "MSTRG.190078.10"; exon_number "10";
chr8	StringTie	exon	103442795	103454411	1000	+	.	gene_id "MSTRG.190078"; transcript_id "MSTRG.190078.10"; exon_number "11";
chr8	StringTie	transcript	103414730	103443458	1000	+	.	gene_id "MSTRG.190078"; transcript_id "MSTRG.190078.11";
chr8	StringTie	exon	103414730	103415735	1000	+	.	gene_id "MSTRG.190078"; transcript_id "MSTRG.190078.11"; exon_number "1";
chr8	StringTie	exon	103420264	103420463	1000	+	.	gene_id "MSTRG.190078"; transcript_id "MSTRG.190078.11"; exon_number "2";
chr8	StringTie	exon	103420975	103421082	1000	+	.	gene_id "MSTRG.190078"; transcript_id "MSTRG.190078.11"; exon_number "3";
chr8	StringTie	exon	103426056	103426145	1000	+	.	gene_id "MSTRG.190078"; transcript_id "MSTRG.190078.11"; exon_number "4";
chr8	StringTie	exon	103427097	103427252	1000	+	.	gene_id "MSTRG.190078"; transcript_id "MSTRG.190078.11"; exon_number "5";
chr8	StringTie	exon	103430612	103430689	1000	+	.	gene_id "MSTRG.190078"; transcript_id "MSTRG.190078.11"; exon_number "6";
chr8	StringTie	exon	103432659	103432741	1000	+	.	gene_id "MSTRG.190078"; transcript_id "MSTRG.190078.11"; exon_number "7";
chr8	StringTie	exon	103435626	103435790	1000	+	.	gene_id "MSTRG.190078"; transcript_id "MSTRG.190078.11"; exon_number "8";
chr8	StringTie	exon	103440136	103440271	1000	+	.	gene_id "MSTRG.190078"; transcript_id "MSTRG.190078.11"; exon_number "9";
chr8	StringTie	exon	103441455	103441618	1000	+	.	gene_id "MSTRG.190078"; transcript_id "MSTRG.190078.11"; exon_number "10";
chr8	StringTie	exon	103442795	103443458	1000	+	.	gene_id "MSTRG.190078"; transcript_id "MSTRG.190078.11"; exon_number "11";
chr8	StringTie	transcript	103414738	103443700	1000	+	.	gene_id "MSTRG.190078"; transcript_id "MSTRG.190078.12";
chr8	StringTie	exon	103414738	103415516	1000	+	.	gene_id "MSTRG.190078"; transcript_id "MSTRG.190078.12"; exon_number "1";
chr8	StringTie	exon	103420302	103420463	1000	+	.	gene_id "MSTRG.190078"; transcript_id "MSTRG.190078.12"; exon_number "2";
chr8	StringTie	exon	103420975	103421082	1000	+	.	gene_id "MSTRG.190078"; transcript_id "MSTRG.190078.12"; exon_number "3";
chr8	StringTie	exon	103426056	103426145	1000	+	.	gene_id "MSTRG.190078"; transcript_id "MSTRG.190078.12"; exon_number "4";
chr8	StringTie	exon	103427101	103427252	1000	+	.	gene_id "MSTRG.190078"; transcript_id "MSTRG.190078.12"; exon_number "5";
chr8	StringTie	exon	103430612	103430689	1000	+	.	gene_id "MSTRG.190078"; transcript_id "MSTRG.190078.12"; exon_number "6";
chr8	StringTie	exon	103432659	103432741	1000	+	.	gene_id "MSTRG.190078"; transcript_id "MSTRG.190078.12"; exon_number "7";
chr8	StringTie	exon	103435626	103435790	1000	+	.	gene_id "MSTRG.190078"; transcript_id "MSTRG.190078.12"; exon_number "8";
chr8	StringTie	exon	103440136	103440271	1000	+	.	gene_id "MSTRG.190078"; transcript_id "MSTRG.190078.12"; exon_number "9";
chr8	StringTie	exon	103441455	103441618	1000	+	.	gene_id "MSTRG.190078"; transcript_id "MSTRG.190078.12"; exon_number "10";
chr8	StringTie	exon	103442795	103443700	1000	+	.	gene_id "MSTRG.190078"; transcript_id "MSTRG.190078.12"; exon_number "11";
chr8	StringTie	transcript	103415318	103443706	1000	+	.	gene_id "MSTRG.190078"; transcript_id "MSTRG.190078.13";
chr8	StringTie	exon	103415318	103415516	1000	+	.	gene_id "MSTRG.190078"; transcript_id "MSTRG.190078.13"; exon_number "1";
chr8	StringTie	exon	103420264	103420463	1000	+	.	gene_id "MSTRG.190078"; transcript_id "MSTRG.190078.13"; exon_number "2";
chr8	StringTie	exon	103420975	103421082	1000	+	.	gene_id "MSTRG.190078"; transcript_id "MSTRG.190078.13"; exon_number "3";
chr8	StringTie	exon	103426056	103426145	1000	+	.	gene_id "MSTRG.190078"; transcript_id "MSTRG.190078.13"; exon_number "4";
chr8	StringTie	exon	103427097	103427252	1000	+	.	gene_id "MSTRG.190078"; transcript_id "MSTRG.190078.13"; exon_number "5";
chr8	StringTie	exon	103430612	103430689	1000	+	.	gene_id "MSTRG.190078"; transcript_id "MSTRG.190078.13"; exon_number "6";
chr8	StringTie	exon	103432659	103432716	1000	+	.	gene_id "MSTRG.190078"; transcript_id "MSTRG.190078.13"; exon_number "7";
chr8	StringTie	exon	103435627	103435790	1000	+	.	gene_id "MSTRG.190078"; transcript_id "MSTRG.190078.13"; exon_number "8";
chr8	StringTie	exon	103440136	103440271	1000	+	.	gene_id "MSTRG.190078"; transcript_id "MSTRG.190078.13"; exon_number "9";
chr8	StringTie	exon	103441455	103441616	1000	+	.	gene_id "MSTRG.190078"; transcript_id "MSTRG.190078.13"; exon_number "10";
chr8	StringTie	exon	103442795	103443706	1000	+	.	gene_id "MSTRG.190078"; transcript_id "MSTRG.190078.13"; exon_number "11";
chr8	StringTie	transcript	103415338	103443732	1000	+	.	gene_id "MSTRG.190078"; transcript_id "MSTRG.190078.14";
chr8	StringTie	exon	103415338	103415516	1000	+	.	gene_id "MSTRG.190078"; transcript_id "MSTRG.190078.14"; exon_number "1";
chr8	StringTie	exon	103420264	103420463	1000	+	.	gene_id "MSTRG.190078"; transcript_id "MSTRG.190078.14"; exon_number "2";
chr8	StringTie	exon	103426056	103426145	1000	+	.	gene_id "MSTRG.190078"; transcript_id "MSTRG.190078.14"; exon_number "3";
chr8	StringTie	exon	103427097	103427252	1000	+	.	gene_id "MSTRG.190078"; transcript_id "MSTRG.190078.14"; exon_number "4";
chr8	StringTie	exon	103430612	103430689	1000	+	.	gene_id "MSTRG.190078"; transcript_id "MSTRG.190078.14"; exon_number "5";
chr8	StringTie	exon	103432659	103432741	1000	+	.	gene_id "MSTRG.190078"; transcript_id "MSTRG.190078.14"; exon_number "6";
chr8	StringTie	exon	103435626	103435790	1000	+	.	gene_id "MSTRG.190078"; transcript_id "MSTRG.190078.14"; exon_number "7";
chr8	StringTie	exon	103440136	103440271	1000	+	.	gene_id "MSTRG.190078"; transcript_id "MSTRG.190078.14"; exon_number "8";
chr8	StringTie	exon	103441455	103441618	1000	+	.	gene_id "MSTRG.190078"; transcript_id "MSTRG.190078.14"; exon_number "9";
chr8	StringTie	exon	103442795	103443732	1000	+	.	gene_id "MSTRG.190078"; transcript_id "MSTRG.190078.14"; exon_number "10";
chr8	StringTie	transcript	103415347	103443819	1000	+	.	gene_id "MSTRG.190078"; transcript_id "MSTRG.190078.15";
chr8	StringTie	exon	103415347	103415516	1000	+	.	gene_id "MSTRG.190078"; transcript_id "MSTRG.190078.15"; exon_number "1";
chr8	StringTie	exon	103420264	103420463	1000	+	.	gene_id "MSTRG.190078"; transcript_id "MSTRG.190078.15"; exon_number "2";
chr8	StringTie	exon	103420975	103421082	1000	+	.	gene_id "MSTRG.190078"; transcript_id "MSTRG.190078.15"; exon_number "3";
chr8	StringTie	exon	103426056	103426153	1000	+	.	gene_id "MSTRG.190078"; transcript_id "MSTRG.190078.15"; exon_number "4";
chr8	StringTie	exon	103427097	103427252	1000	+	.	gene_id "MSTRG.190078"; transcript_id "MSTRG.190078.15"; exon_number "5";
chr8	StringTie	exon	103430612	103430689	1000	+	.	gene_id "MSTRG.190078"; transcript_id "MSTRG.190078.15"; exon_number "6";
chr8	StringTie	exon	103432659	103432741	1000	+	.	gene_id "MSTRG.190078"; transcript_id "MSTRG.190078.15"; exon_number "7";
chr8	StringTie	exon	103435626	103435790	1000	+	.	gene_id "MSTRG.190078"; transcript_id "MSTRG.190078.15"; exon_number "8";
chr8	StringTie	exon	103440136	103440271	1000	+	.	gene_id "MSTRG.190078"; transcript_id "MSTRG.190078.15"; exon_number "9";
chr8	StringTie	exon	103441455	103441618	1000	+	.	gene_id "MSTRG.190078"; transcript_id "MSTRG.190078.15"; exon_number "10";
chr8	StringTie	exon	103442795	103443819	1000	+	.	gene_id "MSTRG.190078"; transcript_id "MSTRG.190078.15"; exon_number "11";
chr8	StringTie	transcript	103415353	103443348	1000	+	.	gene_id "MSTRG.190078"; transcript_id "MSTRG.190078.16";
chr8	StringTie	exon	103415353	103415516	1000	+	.	gene_id "MSTRG.190078"; transcript_id "MSTRG.190078.16"; exon_number "1";
chr8	StringTie	exon	103420264	103420463	1000	+	.	gene_id "MSTRG.190078"; transcript_id "MSTRG.190078.16"; exon_number "2";
chr8	StringTie	exon	103420975	103421082	1000	+	.	gene_id "MSTRG.190078"; transcript_id "MSTRG.190078.16"; exon_number "3";
chr8	StringTie	exon	103426056	103426145	1000	+	.	gene_id "MSTRG.190078"; transcript_id "MSTRG.190078.16"; exon_number "4";
chr8	StringTie	exon	103427097	103427252	1000	+	.	gene_id "MSTRG.190078"; transcript_id "MSTRG.190078.16"; exon_number "5";
chr8	StringTie	exon	103430573	103430689	1000	+	.	gene_id "MSTRG.190078"; transcript_id "MSTRG.190078.16"; exon_number "6";
chr8	StringTie	exon	103432659	103432741	1000	+	.	gene_id "MSTRG.190078"; transcript_id "MSTRG.190078.16"; exon_number "7";
chr8	StringTie	exon	103435626	103435790	1000	+	.	gene_id "MSTRG.190078"; transcript_id "MSTRG.190078.16"; exon_number "8";
chr8	StringTie	exon	103440136	103440271	1000	+	.	gene_id "MSTRG.190078"; transcript_id "MSTRG.190078.16"; exon_number "9";
chr8	StringTie	exon	103441455	103441618	1000	+	.	gene_id "MSTRG.190078"; transcript_id "MSTRG.190078.16"; exon_number "10";
chr8	StringTie	exon	103442795	103443348	1000	+	.	gene_id "MSTRG.190078"; transcript_id "MSTRG.190078.16"; exon_number "11";
chr8	StringTie	transcript	103415355	103443464	1000	+	.	gene_id "MSTRG.190078"; transcript_id "MSTRG.190078.17";
chr8	StringTie	exon	103415355	103415516	1000	+	.	gene_id "MSTRG.190078"; transcript_id "MSTRG.190078.17"; exon_number "1";
chr8	StringTie	exon	103420264	103420463	1000	+	.	gene_id "MSTRG.190078"; transcript_id "MSTRG.190078.17"; exon_number "2";
chr8	StringTie	exon	103420975	103421082	1000	+	.	gene_id "MSTRG.190078"; transcript_id "MSTRG.190078.17"; exon_number "3";
chr8	StringTie	exon	103426056	103426145	1000	+	.	gene_id "MSTRG.190078"; transcript_id "MSTRG.190078.17"; exon_number "4";
chr8	StringTie	exon	103427097	103427252	1000	+	.	gene_id "MSTRG.190078"; transcript_id "MSTRG.190078.17"; exon_number "5";
chr8	StringTie	exon	103432659	103432741	1000	+	.	gene_id "MSTRG.190078"; transcript_id "MSTRG.190078.17"; exon_number "6";
chr8	StringTie	exon	103435626	103435790	1000	+	.	gene_id "MSTRG.190078"; transcript_id "MSTRG.190078.17"; exon_number "7";
chr8	StringTie	exon	103440136	103440271	1000	+	.	gene_id "MSTRG.190078"; transcript_id "MSTRG.190078.17"; exon_number "8";
chr8	StringTie	exon	103441455	103441618	1000	+	.	gene_id "MSTRG.190078"; transcript_id "MSTRG.190078.17"; exon_number "9";
chr8	StringTie	exon	103442795	103443464	1000	+	.	gene_id "MSTRG.190078"; transcript_id "MSTRG.190078.17"; exon_number "10";
chr8	StringTie	transcript	103415360	103443758	1000	+	.	gene_id "MSTRG.190078"; transcript_id "MSTRG.190078.18";
chr8	StringTie	exon	103415360	103415516	1000	+	.	gene_id "MSTRG.190078"; transcript_id "MSTRG.190078.18"; exon_number "1";
chr8	StringTie	exon	103420264	103420463	1000	+	.	gene_id "MSTRG.190078"; transcript_id "MSTRG.190078.18"; exon_number "2";
chr8	StringTie	exon	103420980	103421082	1000	+	.	gene_id "MSTRG.190078"; transcript_id "MSTRG.190078.18"; exon_number "3";
chr8	StringTie	exon	103426056	103426145	1000	+	.	gene_id "MSTRG.190078"; transcript_id "MSTRG.190078.18"; exon_number "4";
chr8	StringTie	exon	103427101	103427252	1000	+	.	gene_id "MSTRG.190078"; transcript_id "MSTRG.190078.18"; exon_number "5";
chr8	StringTie	exon	103430612	103430689	1000	+	.	gene_id "MSTRG.190078"; transcript_id "MSTRG.190078.18"; exon_number "6";
chr8	StringTie	exon	103432659	103432741	1000	+	.	gene_id "MSTRG.190078"; transcript_id "MSTRG.190078.18"; exon_number "7";
chr8	StringTie	exon	103435626	103435790	1000	+	.	gene_id "MSTRG.190078"; transcript_id "MSTRG.190078.18"; exon_number "8";
chr8	StringTie	exon	103440136	103440271	1000	+	.	gene_id "MSTRG.190078"; transcript_id "MSTRG.190078.18"; exon_number "9";
chr8	StringTie	exon	103441455	103441618	1000	+	.	gene_id "MSTRG.190078"; transcript_id "MSTRG.190078.18"; exon_number "10";
chr8	StringTie	exon	103442795	103443758	1000	+	.	gene_id "MSTRG.190078"; transcript_id "MSTRG.190078.18"; exon_number "11";
chr8	StringTie	transcript	103415361	103443895	1000	+	.	gene_id "MSTRG.190078"; transcript_id "MSTRG.190078.19";
chr8	StringTie	exon	103415361	103415516	1000	+	.	gene_id "MSTRG.190078"; transcript_id "MSTRG.190078.19"; exon_number "1";
chr8	StringTie	exon	103420264	103420430	1000	+	.	gene_id "MSTRG.190078"; transcript_id "MSTRG.190078.19"; exon_number "2";
chr8	StringTie	exon	103421033	103421082	1000	+	.	gene_id "MSTRG.190078"; transcript_id "MSTRG.190078.19"; exon_number "3";
chr8	StringTie	exon	103426056	103426145	1000	+	.	gene_id "MSTRG.190078"; transcript_id "MSTRG.190078.19"; exon_number "4";
chr8	StringTie	exon	103427097	103427252	1000	+	.	gene_id "MSTRG.190078"; transcript_id "MSTRG.190078.19"; exon_number "5";
chr8	StringTie	exon	103430612	103430689	1000	+	.	gene_id "MSTRG.190078"; transcript_id "MSTRG.190078.19"; exon_number "6";
chr8	StringTie	exon	103432659	103432741	1000	+	.	gene_id "MSTRG.190078"; transcript_id "MSTRG.190078.19"; exon_number "7";
chr8	StringTie	exon	103435626	103435790	1000	+	.	gene_id "MSTRG.190078"; transcript_id "MSTRG.190078.19"; exon_number "8";
chr8	StringTie	exon	103440136	103440271	1000	+	.	gene_id "MSTRG.190078"; transcript_id "MSTRG.190078.19"; exon_number "9";
chr8	StringTie	exon	103441455	103441618	1000	+	.	gene_id "MSTRG.190078"; transcript_id "MSTRG.190078.19"; exon_number "10";
chr8	StringTie	exon	103442795	103443895	1000	+	.	gene_id "MSTRG.190078"; transcript_id "MSTRG.190078.19"; exon_number "11";
chr8	StringTie	transcript	103414264	103456681	1000	+	.	gene_id "MSTRG.190078"; transcript_id "MSTRG.190078.2";
chr8	StringTie	exon	103414264	103415516	1000	+	.	gene_id "MSTRG.190078"; transcript_id "MSTRG.190078.2"; exon_number "1";
chr8	StringTie	exon	103420264	103420463	1000	+	.	gene_id "MSTRG.190078"; transcript_id "MSTRG.190078.2"; exon_number "2";
chr8	StringTie	exon	103420975	103421082	1000	+	.	gene_id "MSTRG.190078"; transcript_id "MSTRG.190078.2"; exon_number "3";
chr8	StringTie	exon	103426056	103426145	1000	+	.	gene_id "MSTRG.190078"; transcript_id "MSTRG.190078.2"; exon_number "4";
chr8	StringTie	exon	103427101	103427252	1000	+	.	gene_id "MSTRG.190078"; transcript_id "MSTRG.190078.2"; exon_number "5";
chr8	StringTie	exon	103430612	103430689	1000	+	.	gene_id "MSTRG.190078"; transcript_id "MSTRG.190078.2"; exon_number "6";
chr8	StringTie	exon	103432659	103432741	1000	+	.	gene_id "MSTRG.190078"; transcript_id "MSTRG.190078.2"; exon_number "7";
chr8	StringTie	exon	103435626	103435790	1000	+	.	gene_id "MSTRG.190078"; transcript_id "MSTRG.190078.2"; exon_number "8";
chr8	StringTie	exon	103440136	103440271	1000	+	.	gene_id "MSTRG.190078"; transcript_id "MSTRG.190078.2"; exon_number "9";
chr8	StringTie	exon	103441455	103441618	1000	+	.	gene_id "MSTRG.190078"; transcript_id "MSTRG.190078.2"; exon_number "10";
chr8	StringTie	exon	103442795	103456681	1000	+	.	gene_id "MSTRG.190078"; transcript_id "MSTRG.190078.2"; exon_number "11";
chr8	StringTie	transcript	103415364	103443852	1000	+	.	gene_id "MSTRG.190078"; transcript_id "MSTRG.190078.20";
chr8	StringTie	exon	103415364	103415516	1000	+	.	gene_id "MSTRG.190078"; transcript_id "MSTRG.190078.20"; exon_number "1";
chr8	StringTie	exon	103420264	103420463	1000	+	.	gene_id "MSTRG.190078"; transcript_id "MSTRG.190078.20"; exon_number "2";
chr8	StringTie	exon	103420975	103421082	1000	+	.	gene_id "MSTRG.190078"; transcript_id "MSTRG.190078.20"; exon_number "3";
chr8	StringTie	exon	103426056	103426145	1000	+	.	gene_id "MSTRG.190078"; transcript_id "MSTRG.190078.20"; exon_number "4";
chr8	StringTie	exon	103427097	103427666	1000	+	.	gene_id "MSTRG.190078"; transcript_id "MSTRG.190078.20"; exon_number "5";
chr8	StringTie	exon	103430612	103430689	1000	+	.	gene_id "MSTRG.190078"; transcript_id "MSTRG.190078.20"; exon_number "6";
chr8	StringTie	exon	103432659	103432741	1000	+	.	gene_id "MSTRG.190078"; transcript_id "MSTRG.190078.20"; exon_number "7";
chr8	StringTie	exon	103435626	103435790	1000	+	.	gene_id "MSTRG.190078"; transcript_id "MSTRG.190078.20"; exon_number "8";
chr8	StringTie	exon	103440136	103440271	1000	+	.	gene_id "MSTRG.190078"; transcript_id "MSTRG.190078.20"; exon_number "9";
chr8	StringTie	exon	103441455	103441618	1000	+	.	gene_id "MSTRG.190078"; transcript_id "MSTRG.190078.20"; exon_number "10";
chr8	StringTie	exon	103442795	103443852	1000	+	.	gene_id "MSTRG.190078"; transcript_id "MSTRG.190078.20"; exon_number "11";
chr8	StringTie	transcript	103415365	103443552	1000	+	.	gene_id "MSTRG.190078"; transcript_id "MSTRG.190078.21";
chr8	StringTie	exon	103415365	103415516	1000	+	.	gene_id "MSTRG.190078"; transcript_id "MSTRG.190078.21"; exon_number "1";
chr8	StringTie	exon	103420264	103420463	1000	+	.	gene_id "MSTRG.190078"; transcript_id "MSTRG.190078.21"; exon_number "2";
chr8	StringTie	exon	103420975	103421082	1000	+	.	gene_id "MSTRG.190078"; transcript_id "MSTRG.190078.21"; exon_number "3";
chr8	StringTie	exon	103426056	103426145	1000	+	.	gene_id "MSTRG.190078"; transcript_id "MSTRG.190078.21"; exon_number "4";
chr8	StringTie	exon	103427097	103427252	1000	+	.	gene_id "MSTRG.190078"; transcript_id "MSTRG.190078.21"; exon_number "5";
chr8	StringTie	exon	103427570	103427666	1000	+	.	gene_id "MSTRG.190078"; transcript_id "MSTRG.190078.21"; exon_number "6";
chr8	StringTie	exon	103430612	103430689	1000	+	.	gene_id "MSTRG.190078"; transcript_id "MSTRG.190078.21"; exon_number "7";
chr8	StringTie	exon	103432659	103432741	1000	+	.	gene_id "MSTRG.190078"; transcript_id "MSTRG.190078.21"; exon_number "8";
chr8	StringTie	exon	103435626	103435790	1000	+	.	gene_id "MSTRG.190078"; transcript_id "MSTRG.190078.21"; exon_number "9";
chr8	StringTie	exon	103440136	103440271	1000	+	.	gene_id "MSTRG.190078"; transcript_id "MSTRG.190078.21"; exon_number "10";
chr8	StringTie	exon	103441455	103441618	1000	+	.	gene_id "MSTRG.190078"; transcript_id "MSTRG.190078.21"; exon_number "11";
chr8	StringTie	exon	103442795	103443552	1000	+	.	gene_id "MSTRG.190078"; transcript_id "MSTRG.190078.21"; exon_number "12";
chr8	StringTie	transcript	103415365	103443790	1000	+	.	gene_id "MSTRG.190078"; transcript_id "MSTRG.190078.22";
chr8	StringTie	exon	103415365	103415516	1000	+	.	gene_id "MSTRG.190078"; transcript_id "MSTRG.190078.22"; exon_number "1";
chr8	StringTie	exon	103420264	103420463	1000	+	.	gene_id "MSTRG.190078"; transcript_id "MSTRG.190078.22"; exon_number "2";
chr8	StringTie	exon	103420975	103421082	1000	+	.	gene_id "MSTRG.190078"; transcript_id "MSTRG.190078.22"; exon_number "3";
chr8	StringTie	exon	103426056	103426145	1000	+	.	gene_id "MSTRG.190078"; transcript_id "MSTRG.190078.22"; exon_number "4";
chr8	StringTie	exon	103427097	103427252	1000	+	.	gene_id "MSTRG.190078"; transcript_id "MSTRG.190078.22"; exon_number "5";
chr8	StringTie	exon	103430612	103430689	1000	+	.	gene_id "MSTRG.190078"; transcript_id "MSTRG.190078.22"; exon_number "6";
chr8	StringTie	exon	103432659	103432741	1000	+	.	gene_id "MSTRG.190078"; transcript_id "MSTRG.190078.22"; exon_number "7";
chr8	StringTie	exon	103435626	103435794	1000	+	.	gene_id "MSTRG.190078"; transcript_id "MSTRG.190078.22"; exon_number "8";
chr8	StringTie	exon	103440140	103440271	1000	+	.	gene_id "MSTRG.190078"; transcript_id "MSTRG.190078.22"; exon_number "9";
chr8	StringTie	exon	103441455	103441618	1000	+	.	gene_id "MSTRG.190078"; transcript_id "MSTRG.190078.22"; exon_number "10";
chr8	StringTie	exon	103442795	103443790	1000	+	.	gene_id "MSTRG.190078"; transcript_id "MSTRG.190078.22"; exon_number "11";
chr8	StringTie	transcript	103415365	103443380	1000	+	.	gene_id "MSTRG.190078"; transcript_id "MSTRG.190078.23";
chr8	StringTie	exon	103415365	103415516	1000	+	.	gene_id "MSTRG.190078"; transcript_id "MSTRG.190078.23"; exon_number "1";
chr8	StringTie	exon	103420264	103420463	1000	+	.	gene_id "MSTRG.190078"; transcript_id "MSTRG.190078.23"; exon_number "2";
chr8	StringTie	exon	103420975	103421081	1000	+	.	gene_id "MSTRG.190078"; transcript_id "MSTRG.190078.23"; exon_number "3";
chr8	StringTie	exon	103426057	103426145	1000	+	.	gene_id "MSTRG.190078"; transcript_id "MSTRG.190078.23"; exon_number "4";
chr8	StringTie	exon	103427097	103427252	1000	+	.	gene_id "MSTRG.190078"; transcript_id "MSTRG.190078.23"; exon_number "5";
chr8	StringTie	exon	103430612	103430689	1000	+	.	gene_id "MSTRG.190078"; transcript_id "MSTRG.190078.23"; exon_number "6";
chr8	StringTie	exon	103432659	103432741	1000	+	.	gene_id "MSTRG.190078"; transcript_id "MSTRG.190078.23"; exon_number "7";
chr8	StringTie	exon	103435626	103435790	1000	+	.	gene_id "MSTRG.190078"; transcript_id "MSTRG.190078.23"; exon_number "8";
chr8	StringTie	exon	103440136	103440271	1000	+	.	gene_id "MSTRG.190078"; transcript_id "MSTRG.190078.23"; exon_number "9";
chr8	StringTie	exon	103441455	103441618	1000	+	.	gene_id "MSTRG.190078"; transcript_id "MSTRG.190078.23"; exon_number "10";
chr8	StringTie	exon	103442795	103443380	1000	+	.	gene_id "MSTRG.190078"; transcript_id "MSTRG.190078.23"; exon_number "11";
chr8	StringTie	transcript	103415365	103443691	1000	+	.	gene_id "MSTRG.190078"; transcript_id "MSTRG.190078.24";
chr8	StringTie	exon	103415365	103415516	1000	+	.	gene_id "MSTRG.190078"; transcript_id "MSTRG.190078.24"; exon_number "1";
chr8	StringTie	exon	103420264	103420463	1000	+	.	gene_id "MSTRG.190078"; transcript_id "MSTRG.190078.24"; exon_number "2";
chr8	StringTie	exon	103420975	103421082	1000	+	.	gene_id "MSTRG.190078"; transcript_id "MSTRG.190078.24"; exon_number "3";
chr8	StringTie	exon	103426056	103426145	1000	+	.	gene_id "MSTRG.190078"; transcript_id "MSTRG.190078.24"; exon_number "4";
chr8	StringTie	exon	103427101	103427252	1000	+	.	gene_id "MSTRG.190078"; transcript_id "MSTRG.190078.24"; exon_number "5";
chr8	StringTie	exon	103430612	103430689	1000	+	.	gene_id "MSTRG.190078"; transcript_id "MSTRG.190078.24"; exon_number "6";
chr8	StringTie	exon	103432659	103432741	1000	+	.	gene_id "MSTRG.190078"; transcript_id "MSTRG.190078.24"; exon_number "7";
chr8	StringTie	exon	103435626	103435790	1000	+	.	gene_id "MSTRG.190078"; transcript_id "MSTRG.190078.24"; exon_number "8";
chr8	StringTie	exon	103440136	103440271	1000	+	.	gene_id "MSTRG.190078"; transcript_id "MSTRG.190078.24"; exon_number "9";
chr8	StringTie	exon	103441455	103441608	1000	+	.	gene_id "MSTRG.190078"; transcript_id "MSTRG.190078.24"; exon_number "10";
chr8	StringTie	exon	103442795	103443691	1000	+	.	gene_id "MSTRG.190078"; transcript_id "MSTRG.190078.24"; exon_number "11";
chr8	StringTie	transcript	103415366	103443706	1000	+	.	gene_id "MSTRG.190078"; transcript_id "MSTRG.190078.26";
chr8	StringTie	exon	103415366	103415516	1000	+	.	gene_id "MSTRG.190078"; transcript_id "MSTRG.190078.26"; exon_number "1";
chr8	StringTie	exon	103420264	103420463	1000	+	.	gene_id "MSTRG.190078"; transcript_id "MSTRG.190078.26"; exon_number "2";
chr8	StringTie	exon	103420975	103421082	1000	+	.	gene_id "MSTRG.190078"; transcript_id "MSTRG.190078.26"; exon_number "3";
chr8	StringTie	exon	103426056	103426145	1000	+	.	gene_id "MSTRG.190078"; transcript_id "MSTRG.190078.26"; exon_number "4";
chr8	StringTie	exon	103427097	103427252	1000	+	.	gene_id "MSTRG.190078"; transcript_id "MSTRG.190078.26"; exon_number "5";
chr8	StringTie	exon	103430612	103430689	1000	+	.	gene_id "MSTRG.190078"; transcript_id "MSTRG.190078.26"; exon_number "6";
chr8	StringTie	exon	103431646	103431729	1000	+	.	gene_id "MSTRG.190078"; transcript_id "MSTRG.190078.26"; exon_number "7";
chr8	StringTie	exon	103432659	103432741	1000	+	.	gene_id "MSTRG.190078"; transcript_id "MSTRG.190078.26"; exon_number "8";
chr8	StringTie	exon	103435626	103435790	1000	+	.	gene_id "MSTRG.190078"; transcript_id "MSTRG.190078.26"; exon_number "9";
chr8	StringTie	exon	103440136	103440271	1000	+	.	gene_id "MSTRG.190078"; transcript_id "MSTRG.190078.26"; exon_number "10";
chr8	StringTie	exon	103441455	103441618	1000	+	.	gene_id "MSTRG.190078"; transcript_id "MSTRG.190078.26"; exon_number "11";
chr8	StringTie	exon	103442795	103443706	1000	+	.	gene_id "MSTRG.190078"; transcript_id "MSTRG.190078.26"; exon_number "12";
chr8	StringTie	transcript	103415367	103443442	1000	+	.	gene_id "MSTRG.190078"; transcript_id "MSTRG.190078.27";
chr8	StringTie	exon	103415367	103415516	1000	+	.	gene_id "MSTRG.190078"; transcript_id "MSTRG.190078.27"; exon_number "1";
chr8	StringTie	exon	103420264	103420463	1000	+	.	gene_id "MSTRG.190078"; transcript_id "MSTRG.190078.27"; exon_number "2";
chr8	StringTie	exon	103420975	103421082	1000	+	.	gene_id "MSTRG.190078"; transcript_id "MSTRG.190078.27"; exon_number "3";
chr8	StringTie	exon	103427097	103427252	1000	+	.	gene_id "MSTRG.190078"; transcript_id "MSTRG.190078.27"; exon_number "4";
chr8	StringTie	exon	103430612	103430689	1000	+	.	gene_id "MSTRG.190078"; transcript_id "MSTRG.190078.27"; exon_number "5";
chr8	StringTie	exon	103432659	103432741	1000	+	.	gene_id "MSTRG.190078"; transcript_id "MSTRG.190078.27"; exon_number "6";
chr8	StringTie	exon	103435626	103435790	1000	+	.	gene_id "MSTRG.190078"; transcript_id "MSTRG.190078.27"; exon_number "7";
chr8	StringTie	exon	103440136	103440271	1000	+	.	gene_id "MSTRG.190078"; transcript_id "MSTRG.190078.27"; exon_number "8";
chr8	StringTie	exon	103441455	103441618	1000	+	.	gene_id "MSTRG.190078"; transcript_id "MSTRG.190078.27"; exon_number "9";
chr8	StringTie	exon	103442795	103443442	1000	+	.	gene_id "MSTRG.190078"; transcript_id "MSTRG.190078.27"; exon_number "10";
chr8	StringTie	transcript	103415367	103443805	1000	+	.	gene_id "MSTRG.190078"; transcript_id "MSTRG.190078.28";
chr8	StringTie	exon	103415367	103415516	1000	+	.	gene_id "MSTRG.190078"; transcript_id "MSTRG.190078.28"; exon_number "1";
chr8	StringTie	exon	103420264	103420463	1000	+	.	gene_id "MSTRG.190078"; transcript_id "MSTRG.190078.28"; exon_number "2";
chr8	StringTie	exon	103420975	103421082	1000	+	.	gene_id "MSTRG.190078"; transcript_id "MSTRG.190078.28"; exon_number "3";
chr8	StringTie	exon	103426056	103426145	1000	+	.	gene_id "MSTRG.190078"; transcript_id "MSTRG.190078.28"; exon_number "4";
chr8	StringTie	exon	103427097	103427252	1000	+	.	gene_id "MSTRG.190078"; transcript_id "MSTRG.190078.28"; exon_number "5";
chr8	StringTie	exon	103430612	103430667	1000	+	.	gene_id "MSTRG.190078"; transcript_id "MSTRG.190078.28"; exon_number "6";
chr8	StringTie	exon	103432676	103432741	1000	+	.	gene_id "MSTRG.190078"; transcript_id "MSTRG.190078.28"; exon_number "7";
chr8	StringTie	exon	103435626	103435790	1000	+	.	gene_id "MSTRG.190078"; transcript_id "MSTRG.190078.28"; exon_number "8";
chr8	StringTie	exon	103440136	103440271	1000	+	.	gene_id "MSTRG.190078"; transcript_id "MSTRG.190078.28"; exon_number "9";
chr8	StringTie	exon	103441455	103441618	1000	+	.	gene_id "MSTRG.190078"; transcript_id "MSTRG.190078.28"; exon_number "10";
chr8	StringTie	exon	103442795	103443805	1000	+	.	gene_id "MSTRG.190078"; transcript_id "MSTRG.190078.28"; exon_number "11";
chr8	StringTie	transcript	103415371	103443631	1000	+	.	gene_id "MSTRG.190078"; transcript_id "MSTRG.190078.29";
chr8	StringTie	exon	103415371	103415516	1000	+	.	gene_id "MSTRG.190078"; transcript_id "MSTRG.190078.29"; exon_number "1";
chr8	StringTie	exon	103420264	103420463	1000	+	.	gene_id "MSTRG.190078"; transcript_id "MSTRG.190078.29"; exon_number "2";
chr8	StringTie	exon	103420975	103421082	1000	+	.	gene_id "MSTRG.190078"; transcript_id "MSTRG.190078.29"; exon_number "3";
chr8	StringTie	exon	103426056	103426145	1000	+	.	gene_id "MSTRG.190078"; transcript_id "MSTRG.190078.29"; exon_number "4";
chr8	StringTie	exon	103427097	103427252	1000	+	.	gene_id "MSTRG.190078"; transcript_id "MSTRG.190078.29"; exon_number "5";
chr8	StringTie	exon	103430612	103430689	1000	+	.	gene_id "MSTRG.190078"; transcript_id "MSTRG.190078.29"; exon_number "6";
chr8	StringTie	exon	103432669	103432741	1000	+	.	gene_id "MSTRG.190078"; transcript_id "MSTRG.190078.29"; exon_number "7";
chr8	StringTie	exon	103435626	103435790	1000	+	.	gene_id "MSTRG.190078"; transcript_id "MSTRG.190078.29"; exon_number "8";
chr8	StringTie	exon	103440136	103440271	1000	+	.	gene_id "MSTRG.190078"; transcript_id "MSTRG.190078.29"; exon_number "9";
chr8	StringTie	exon	103441455	103441618	1000	+	.	gene_id "MSTRG.190078"; transcript_id "MSTRG.190078.29"; exon_number "10";
chr8	StringTie	exon	103442795	103443631	1000	+	.	gene_id "MSTRG.190078"; transcript_id "MSTRG.190078.29"; exon_number "11";
chr8	StringTie	transcript	103414423	103453006	1000	+	.	gene_id "MSTRG.190078"; transcript_id "MSTRG.190078.3";
chr8	StringTie	exon	103414423	103415516	1000	+	.	gene_id "MSTRG.190078"; transcript_id "MSTRG.190078.3"; exon_number "1";
chr8	StringTie	exon	103420264	103420463	1000	+	.	gene_id "MSTRG.190078"; transcript_id "MSTRG.190078.3"; exon_number "2";
chr8	StringTie	exon	103420975	103421082	1000	+	.	gene_id "MSTRG.190078"; transcript_id "MSTRG.190078.3"; exon_number "3";
chr8	StringTie	exon	103426056	103426145	1000	+	.	gene_id "MSTRG.190078"; transcript_id "MSTRG.190078.3"; exon_number "4";
chr8	StringTie	exon	103427097	103427252	1000	+	.	gene_id "MSTRG.190078"; transcript_id "MSTRG.190078.3"; exon_number "5";
chr8	StringTie	exon	103430612	103430689	1000	+	.	gene_id "MSTRG.190078"; transcript_id "MSTRG.190078.3"; exon_number "6";
chr8	StringTie	exon	103432659	103432741	1000	+	.	gene_id "MSTRG.190078"; transcript_id "MSTRG.190078.3"; exon_number "7";
chr8	StringTie	exon	103435626	103435790	1000	+	.	gene_id "MSTRG.190078"; transcript_id "MSTRG.190078.3"; exon_number "8";
chr8	StringTie	exon	103440140	103440271	1000	+	.	gene_id "MSTRG.190078"; transcript_id "MSTRG.190078.3"; exon_number "9";
chr8	StringTie	exon	103441455	103441618	1000	+	.	gene_id "MSTRG.190078"; transcript_id "MSTRG.190078.3"; exon_number "10";
chr8	StringTie	exon	103442795	103453006	1000	+	.	gene_id "MSTRG.190078"; transcript_id "MSTRG.190078.3"; exon_number "11";
chr8	StringTie	transcript	103415371	103443757	1000	+	.	gene_id "MSTRG.190078"; transcript_id "MSTRG.190078.30";
chr8	StringTie	exon	103415371	103415516	1000	+	.	gene_id "MSTRG.190078"; transcript_id "MSTRG.190078.30"; exon_number "1";
chr8	StringTie	exon	103420264	103420463	1000	+	.	gene_id "MSTRG.190078"; transcript_id "MSTRG.190078.30"; exon_number "2";
chr8	StringTie	exon	103420975	103421082	1000	+	.	gene_id "MSTRG.190078"; transcript_id "MSTRG.190078.30"; exon_number "3";
chr8	StringTie	exon	103426056	103426145	1000	+	.	gene_id "MSTRG.190078"; transcript_id "MSTRG.190078.30"; exon_number "4";
chr8	StringTie	exon	103427097	103427252	1000	+	.	gene_id "MSTRG.190078"; transcript_id "MSTRG.190078.30"; exon_number "5";
chr8	StringTie	exon	103430612	103430689	1000	+	.	gene_id "MSTRG.190078"; transcript_id "MSTRG.190078.30"; exon_number "6";
chr8	StringTie	exon	103432659	103432741	1000	+	.	gene_id "MSTRG.190078"; transcript_id "MSTRG.190078.30"; exon_number "7";
chr8	StringTie	exon	103435626	103435790	1000	+	.	gene_id "MSTRG.190078"; transcript_id "MSTRG.190078.30"; exon_number "8";
chr8	StringTie	exon	103440136	103440271	1000	+	.	gene_id "MSTRG.190078"; transcript_id "MSTRG.190078.30"; exon_number "9";
chr8	StringTie	exon	103440567	103441618	1000	+	.	gene_id "MSTRG.190078"; transcript_id "MSTRG.190078.30"; exon_number "10";
chr8	StringTie	exon	103442795	103443757	1000	+	.	gene_id "MSTRG.190078"; transcript_id "MSTRG.190078.30"; exon_number "11";
chr8	StringTie	transcript	103415374	103443533	1000	+	.	gene_id "MSTRG.190078"; transcript_id "MSTRG.190078.31";
chr8	StringTie	exon	103415374	103415516	1000	+	.	gene_id "MSTRG.190078"; transcript_id "MSTRG.190078.31"; exon_number "1";
chr8	StringTie	exon	103420264	103420463	1000	+	.	gene_id "MSTRG.190078"; transcript_id "MSTRG.190078.31"; exon_number "2";
chr8	StringTie	exon	103420975	103421082	1000	+	.	gene_id "MSTRG.190078"; transcript_id "MSTRG.190078.31"; exon_number "3";
chr8	StringTie	exon	103426056	103426145	1000	+	.	gene_id "MSTRG.190078"; transcript_id "MSTRG.190078.31"; exon_number "4";
chr8	StringTie	exon	103427097	103427252	1000	+	.	gene_id "MSTRG.190078"; transcript_id "MSTRG.190078.31"; exon_number "5";
chr8	StringTie	exon	103430612	103430689	1000	+	.	gene_id "MSTRG.190078"; transcript_id "MSTRG.190078.31"; exon_number "6";
chr8	StringTie	exon	103432659	103432741	1000	+	.	gene_id "MSTRG.190078"; transcript_id "MSTRG.190078.31"; exon_number "7";
chr8	StringTie	exon	103435626	103435790	1000	+	.	gene_id "MSTRG.190078"; transcript_id "MSTRG.190078.31"; exon_number "8";
chr8	StringTie	exon	103440136	103440271	1000	+	.	gene_id "MSTRG.190078"; transcript_id "MSTRG.190078.31"; exon_number "9";
chr8	StringTie	exon	103441455	103441618	1000	+	.	gene_id "MSTRG.190078"; transcript_id "MSTRG.190078.31"; exon_number "10";
chr8	StringTie	exon	103442790	103443533	1000	+	.	gene_id "MSTRG.190078"; transcript_id "MSTRG.190078.31"; exon_number "11";
chr8	StringTie	transcript	103415375	103443573	1000	+	.	gene_id "MSTRG.190078"; transcript_id "MSTRG.190078.32";
chr8	StringTie	exon	103415375	103415516	1000	+	.	gene_id "MSTRG.190078"; transcript_id "MSTRG.190078.32"; exon_number "1";
chr8	StringTie	exon	103420302	103420463	1000	+	.	gene_id "MSTRG.190078"; transcript_id "MSTRG.190078.32"; exon_number "2";
chr8	StringTie	exon	103420975	103421082	1000	+	.	gene_id "MSTRG.190078"; transcript_id "MSTRG.190078.32"; exon_number "3";
chr8	StringTie	exon	103426056	103426145	1000	+	.	gene_id "MSTRG.190078"; transcript_id "MSTRG.190078.32"; exon_number "4";
chr8	StringTie	exon	103427097	103427666	1000	+	.	gene_id "MSTRG.190078"; transcript_id "MSTRG.190078.32"; exon_number "5";
chr8	StringTie	exon	103430612	103430689	1000	+	.	gene_id "MSTRG.190078"; transcript_id "MSTRG.190078.32"; exon_number "6";
chr8	StringTie	exon	103432659	103432741	1000	+	.	gene_id "MSTRG.190078"; transcript_id "MSTRG.190078.32"; exon_number "7";
chr8	StringTie	exon	103435626	103435790	1000	+	.	gene_id "MSTRG.190078"; transcript_id "MSTRG.190078.32"; exon_number "8";
chr8	StringTie	exon	103440136	103440271	1000	+	.	gene_id "MSTRG.190078"; transcript_id "MSTRG.190078.32"; exon_number "9";
chr8	StringTie	exon	103441455	103441618	1000	+	.	gene_id "MSTRG.190078"; transcript_id "MSTRG.190078.32"; exon_number "10";
chr8	StringTie	exon	103442795	103443573	1000	+	.	gene_id "MSTRG.190078"; transcript_id "MSTRG.190078.32"; exon_number "11";
chr8	StringTie	transcript	103415375	103443501	1000	+	.	gene_id "MSTRG.190078"; transcript_id "MSTRG.190078.33";
chr8	StringTie	exon	103415375	103415516	1000	+	.	gene_id "MSTRG.190078"; transcript_id "MSTRG.190078.33"; exon_number "1";
chr8	StringTie	exon	103420264	103420463	1000	+	.	gene_id "MSTRG.190078"; transcript_id "MSTRG.190078.33"; exon_number "2";
chr8	StringTie	exon	103420975	103421082	1000	+	.	gene_id "MSTRG.190078"; transcript_id "MSTRG.190078.33"; exon_number "3";
chr8	StringTie	exon	103426056	103426145	1000	+	.	gene_id "MSTRG.190078"; transcript_id "MSTRG.190078.33"; exon_number "4";
chr8	StringTie	exon	103427097	103427252	1000	+	.	gene_id "MSTRG.190078"; transcript_id "MSTRG.190078.33"; exon_number "5";
chr8	StringTie	exon	103430612	103430689	1000	+	.	gene_id "MSTRG.190078"; transcript_id "MSTRG.190078.33"; exon_number "6";
chr8	StringTie	exon	103432659	103432741	1000	+	.	gene_id "MSTRG.190078"; transcript_id "MSTRG.190078.33"; exon_number "7";
chr8	StringTie	exon	103435626	103435735	1000	+	.	gene_id "MSTRG.190078"; transcript_id "MSTRG.190078.33"; exon_number "8";
chr8	StringTie	exon	103435775	103435790	1000	+	.	gene_id "MSTRG.190078"; transcript_id "MSTRG.190078.33"; exon_number "9";
chr8	StringTie	exon	103440136	103440271	1000	+	.	gene_id "MSTRG.190078"; transcript_id "MSTRG.190078.33"; exon_number "10";
chr8	StringTie	exon	103441455	103441618	1000	+	.	gene_id "MSTRG.190078"; transcript_id "MSTRG.190078.33"; exon_number "11";
chr8	StringTie	exon	103442795	103443501	1000	+	.	gene_id "MSTRG.190078"; transcript_id "MSTRG.190078.33"; exon_number "12";
chr8	StringTie	transcript	103415376	103456126	1000	+	.	gene_id "MSTRG.190078"; transcript_id "MSTRG.190078.34";
chr8	StringTie	exon	103415376	103415516	1000	+	.	gene_id "MSTRG.190078"; transcript_id "MSTRG.190078.34"; exon_number "1";
chr8	StringTie	exon	103420264	103420463	1000	+	.	gene_id "MSTRG.190078"; transcript_id "MSTRG.190078.34"; exon_number "2";
chr8	StringTie	exon	103420975	103421082	1000	+	.	gene_id "MSTRG.190078"; transcript_id "MSTRG.190078.34"; exon_number "3";
chr8	StringTie	exon	103426056	103426145	1000	+	.	gene_id "MSTRG.190078"; transcript_id "MSTRG.190078.34"; exon_number "4";
chr8	StringTie	exon	103427097	103427252	1000	+	.	gene_id "MSTRG.190078"; transcript_id "MSTRG.190078.34"; exon_number "5";
chr8	StringTie	exon	103430612	103430689	1000	+	.	gene_id "MSTRG.190078"; transcript_id "MSTRG.190078.34"; exon_number "6";
chr8	StringTie	exon	103432659	103432741	1000	+	.	gene_id "MSTRG.190078"; transcript_id "MSTRG.190078.34"; exon_number "7";
chr8	StringTie	exon	103435626	103435790	1000	+	.	gene_id "MSTRG.190078"; transcript_id "MSTRG.190078.34"; exon_number "8";
chr8	StringTie	exon	103437202	103437307	1000	+	.	gene_id "MSTRG.190078"; transcript_id "MSTRG.190078.34"; exon_number "9";
chr8	StringTie	exon	103440136	103440271	1000	+	.	gene_id "MSTRG.190078"; transcript_id "MSTRG.190078.34"; exon_number "10";
chr8	StringTie	exon	103441455	103441618	1000	+	.	gene_id "MSTRG.190078"; transcript_id "MSTRG.190078.34"; exon_number "11";
chr8	StringTie	exon	103442795	103456126	1000	+	.	gene_id "MSTRG.190078"; transcript_id "MSTRG.190078.34"; exon_number "12";
chr8	StringTie	transcript	103415377	103443555	1000	+	.	gene_id "MSTRG.190078"; transcript_id "MSTRG.190078.35";
chr8	StringTie	exon	103415377	103415516	1000	+	.	gene_id "MSTRG.190078"; transcript_id "MSTRG.190078.35"; exon_number "1";
chr8	StringTie	exon	103420264	103420463	1000	+	.	gene_id "MSTRG.190078"; transcript_id "MSTRG.190078.35"; exon_number "2";
chr8	StringTie	exon	103420975	103421082	1000	+	.	gene_id "MSTRG.190078"; transcript_id "MSTRG.190078.35"; exon_number "3";
chr8	StringTie	exon	103426056	103426145	1000	+	.	gene_id "MSTRG.190078"; transcript_id "MSTRG.190078.35"; exon_number "4";
chr8	StringTie	exon	103427097	103427252	1000	+	.	gene_id "MSTRG.190078"; transcript_id "MSTRG.190078.35"; exon_number "5";
chr8	StringTie	exon	103430612	103430689	1000	+	.	gene_id "MSTRG.190078"; transcript_id "MSTRG.190078.35"; exon_number "6";
chr8	StringTie	exon	103432659	103432741	1000	+	.	gene_id "MSTRG.190078"; transcript_id "MSTRG.190078.35"; exon_number "7";
chr8	StringTie	exon	103435626	103435790	1000	+	.	gene_id "MSTRG.190078"; transcript_id "MSTRG.190078.35"; exon_number "8";
chr8	StringTie	exon	103440136	103440268	1000	+	.	gene_id "MSTRG.190078"; transcript_id "MSTRG.190078.35"; exon_number "9";
chr8	StringTie	exon	103441454	103441618	1000	+	.	gene_id "MSTRG.190078"; transcript_id "MSTRG.190078.35"; exon_number "10";
chr8	StringTie	exon	103442795	103443555	1000	+	.	gene_id "MSTRG.190078"; transcript_id "MSTRG.190078.35"; exon_number "11";
chr8	StringTie	transcript	103415377	103443509	1000	+	.	gene_id "MSTRG.190078"; transcript_id "MSTRG.190078.36";
chr8	StringTie	exon	103415377	103415516	1000	+	.	gene_id "MSTRG.190078"; transcript_id "MSTRG.190078.36"; exon_number "1";
chr8	StringTie	exon	103420264	103420463	1000	+	.	gene_id "MSTRG.190078"; transcript_id "MSTRG.190078.36"; exon_number "2";
chr8	StringTie	exon	103420975	103421082	1000	+	.	gene_id "MSTRG.190078"; transcript_id "MSTRG.190078.36"; exon_number "3";
chr8	StringTie	exon	103426056	103426145	1000	+	.	gene_id "MSTRG.190078"; transcript_id "MSTRG.190078.36"; exon_number "4";
chr8	StringTie	exon	103427097	103427252	1000	+	.	gene_id "MSTRG.190078"; transcript_id "MSTRG.190078.36"; exon_number "5";
chr8	StringTie	exon	103430612	103430689	1000	+	.	gene_id "MSTRG.190078"; transcript_id "MSTRG.190078.36"; exon_number "6";
chr8	StringTie	exon	103432659	103432741	1000	+	.	gene_id "MSTRG.190078"; transcript_id "MSTRG.190078.36"; exon_number "7";
chr8	StringTie	exon	103435626	103435790	1000	+	.	gene_id "MSTRG.190078"; transcript_id "MSTRG.190078.36"; exon_number "8";
chr8	StringTie	exon	103440136	103440271	1000	+	.	gene_id "MSTRG.190078"; transcript_id "MSTRG.190078.36"; exon_number "9";
chr8	StringTie	exon	103441455	103441618	1000	+	.	gene_id "MSTRG.190078"; transcript_id "MSTRG.190078.36"; exon_number "10";
chr8	StringTie	exon	103442795	103443064	1000	+	.	gene_id "MSTRG.190078"; transcript_id "MSTRG.190078.36"; exon_number "11";
chr8	StringTie	exon	103443112	103443509	1000	+	.	gene_id "MSTRG.190078"; transcript_id "MSTRG.190078.36"; exon_number "12";
chr8	StringTie	transcript	103415379	103443453	1000	+	.	gene_id "MSTRG.190078"; transcript_id "MSTRG.190078.37";
chr8	StringTie	exon	103415379	103415516	1000	+	.	gene_id "MSTRG.190078"; transcript_id "MSTRG.190078.37"; exon_number "1";
chr8	StringTie	exon	103420264	103420463	1000	+	.	gene_id "MSTRG.190078"; transcript_id "MSTRG.190078.37"; exon_number "2";
chr8	StringTie	exon	103426056	103426145	1000	+	.	gene_id "MSTRG.190078"; transcript_id "MSTRG.190078.37"; exon_number "3";
chr8	StringTie	exon	103427097	103427666	1000	+	.	gene_id "MSTRG.190078"; transcript_id "MSTRG.190078.37"; exon_number "4";
chr8	StringTie	exon	103430612	103430689	1000	+	.	gene_id "MSTRG.190078"; transcript_id "MSTRG.190078.37"; exon_number "5";
chr8	StringTie	exon	103432659	103432741	1000	+	.	gene_id "MSTRG.190078"; transcript_id "MSTRG.190078.37"; exon_number "6";
chr8	StringTie	exon	103435626	103435790	1000	+	.	gene_id "MSTRG.190078"; transcript_id "MSTRG.190078.37"; exon_number "7";
chr8	StringTie	exon	103440136	103440271	1000	+	.	gene_id "MSTRG.190078"; transcript_id "MSTRG.190078.37"; exon_number "8";
chr8	StringTie	exon	103441455	103441618	1000	+	.	gene_id "MSTRG.190078"; transcript_id "MSTRG.190078.37"; exon_number "9";
chr8	StringTie	exon	103442795	103443453	1000	+	.	gene_id "MSTRG.190078"; transcript_id "MSTRG.190078.37"; exon_number "10";
chr8	StringTie	transcript	103414550	103444527	1000	+	.	gene_id "MSTRG.190078"; transcript_id "MSTRG.190078.4";
chr8	StringTie	exon	103414550	103415516	1000	+	.	gene_id "MSTRG.190078"; transcript_id "MSTRG.190078.4"; exon_number "1";
chr8	StringTie	exon	103420302	103420463	1000	+	.	gene_id "MSTRG.190078"; transcript_id "MSTRG.190078.4"; exon_number "2";
chr8	StringTie	exon	103420975	103421082	1000	+	.	gene_id "MSTRG.190078"; transcript_id "MSTRG.190078.4"; exon_number "3";
chr8	StringTie	exon	103426056	103426145	1000	+	.	gene_id "MSTRG.190078"; transcript_id "MSTRG.190078.4"; exon_number "4";
chr8	StringTie	exon	103427097	103427252	1000	+	.	gene_id "MSTRG.190078"; transcript_id "MSTRG.190078.4"; exon_number "5";
chr8	StringTie	exon	103430612	103430689	1000	+	.	gene_id "MSTRG.190078"; transcript_id "MSTRG.190078.4"; exon_number "6";
chr8	StringTie	exon	103432659	103432741	1000	+	.	gene_id "MSTRG.190078"; transcript_id "MSTRG.190078.4"; exon_number "7";
chr8	StringTie	exon	103435626	103435790	1000	+	.	gene_id "MSTRG.190078"; transcript_id "MSTRG.190078.4"; exon_number "8";
chr8	StringTie	exon	103440136	103440271	1000	+	.	gene_id "MSTRG.190078"; transcript_id "MSTRG.190078.4"; exon_number "9";
chr8	StringTie	exon	103441455	103441618	1000	+	.	gene_id "MSTRG.190078"; transcript_id "MSTRG.190078.4"; exon_number "10";
chr8	StringTie	exon	103442795	103444527	1000	+	.	gene_id "MSTRG.190078"; transcript_id "MSTRG.190078.4"; exon_number "11";
chr8	StringTie	transcript	103415382	103430689	1000	+	.	gene_id "MSTRG.190078"; transcript_id "MSTRG.190078.40";
chr8	StringTie	exon	103415382	103415516	1000	+	.	gene_id "MSTRG.190078"; transcript_id "MSTRG.190078.40"; exon_number "1";
chr8	StringTie	exon	103420264	103420463	1000	+	.	gene_id "MSTRG.190078"; transcript_id "MSTRG.190078.40"; exon_number "2";
chr8	StringTie	exon	103420975	103421082	1000	+	.	gene_id "MSTRG.190078"; transcript_id "MSTRG.190078.40"; exon_number "3";
chr8	StringTie	exon	103426056	103426145	1000	+	.	gene_id "MSTRG.190078"; transcript_id "MSTRG.190078.40"; exon_number "4";
chr8	StringTie	exon	103427097	103427236	1000	+	.	gene_id "MSTRG.190078"; transcript_id "MSTRG.190078.40"; exon_number "5";
chr8	StringTie	exon	103430614	103430689	1000	+	.	gene_id "MSTRG.190078"; transcript_id "MSTRG.190078.40"; exon_number "6";
chr8	StringTie	transcript	103415383	103443466	1000	+	.	gene_id "MSTRG.190078"; transcript_id "MSTRG.190078.41";
chr8	StringTie	exon	103415383	103415516	1000	+	.	gene_id "MSTRG.190078"; transcript_id "MSTRG.190078.41"; exon_number "1";
chr8	StringTie	exon	103420264	103420463	1000	+	.	gene_id "MSTRG.190078"; transcript_id "MSTRG.190078.41"; exon_number "2";
chr8	StringTie	exon	103420975	103421082	1000	+	.	gene_id "MSTRG.190078"; transcript_id "MSTRG.190078.41"; exon_number "3";
chr8	StringTie	exon	103426056	103426145	1000	+	.	gene_id "MSTRG.190078"; transcript_id "MSTRG.190078.41"; exon_number "4";
chr8	StringTie	exon	103427097	103427252	1000	+	.	gene_id "MSTRG.190078"; transcript_id "MSTRG.190078.41"; exon_number "5";
chr8	StringTie	exon	103430612	103430689	1000	+	.	gene_id "MSTRG.190078"; transcript_id "MSTRG.190078.41"; exon_number "6";
chr8	StringTie	exon	103432659	103432740	1000	+	.	gene_id "MSTRG.190078"; transcript_id "MSTRG.190078.41"; exon_number "7";
chr8	StringTie	exon	103435626	103435790	1000	+	.	gene_id "MSTRG.190078"; transcript_id "MSTRG.190078.41"; exon_number "8";
chr8	StringTie	exon	103440136	103440271	1000	+	.	gene_id "MSTRG.190078"; transcript_id "MSTRG.190078.41"; exon_number "9";
chr8	StringTie	exon	103441455	103441618	1000	+	.	gene_id "MSTRG.190078"; transcript_id "MSTRG.190078.41"; exon_number "10";
chr8	StringTie	exon	103442795	103443466	1000	+	.	gene_id "MSTRG.190078"; transcript_id "MSTRG.190078.41"; exon_number "11";
chr8	StringTie	transcript	103415383	103444160	1000	+	.	gene_id "MSTRG.190078"; transcript_id "MSTRG.190078.42";
chr8	StringTie	exon	103415383	103415516	1000	+	.	gene_id "MSTRG.190078"; transcript_id "MSTRG.190078.42"; exon_number "1";
chr8	StringTie	exon	103420264	103420463	1000	+	.	gene_id "MSTRG.190078"; transcript_id "MSTRG.190078.42"; exon_number "2";
chr8	StringTie	exon	103420973	103421082	1000	+	.	gene_id "MSTRG.190078"; transcript_id "MSTRG.190078.42"; exon_number "3";
chr8	StringTie	exon	103426056	103426145	1000	+	.	gene_id "MSTRG.190078"; transcript_id "MSTRG.190078.42"; exon_number "4";
chr8	StringTie	exon	103427097	103427252	1000	+	.	gene_id "MSTRG.190078"; transcript_id "MSTRG.190078.42"; exon_number "5";
chr8	StringTie	exon	103430612	103430689	1000	+	.	gene_id "MSTRG.190078"; transcript_id "MSTRG.190078.42"; exon_number "6";
chr8	StringTie	exon	103432659	103432741	1000	+	.	gene_id "MSTRG.190078"; transcript_id "MSTRG.190078.42"; exon_number "7";
chr8	StringTie	exon	103435626	103435790	1000	+	.	gene_id "MSTRG.190078"; transcript_id "MSTRG.190078.42"; exon_number "8";
chr8	StringTie	exon	103440136	103440271	1000	+	.	gene_id "MSTRG.190078"; transcript_id "MSTRG.190078.42"; exon_number "9";
chr8	StringTie	exon	103441455	103441618	1000	+	.	gene_id "MSTRG.190078"; transcript_id "MSTRG.190078.42"; exon_number "10";
chr8	StringTie	exon	103442795	103444160	1000	+	.	gene_id "MSTRG.190078"; transcript_id "MSTRG.190078.42"; exon_number "11";
chr8	StringTie	transcript	103415384	103443540	1000	+	.	gene_id "MSTRG.190078"; transcript_id "MSTRG.190078.43";
chr8	StringTie	exon	103415384	103415516	1000	+	.	gene_id "MSTRG.190078"; transcript_id "MSTRG.190078.43"; exon_number "1";
chr8	StringTie	exon	103420264	103420463	1000	+	.	gene_id "MSTRG.190078"; transcript_id "MSTRG.190078.43"; exon_number "2";
chr8	StringTie	exon	103420975	103421082	1000	+	.	gene_id "MSTRG.190078"; transcript_id "MSTRG.190078.43"; exon_number "3";
chr8	StringTie	exon	103426056	103426145	1000	+	.	gene_id "MSTRG.190078"; transcript_id "MSTRG.190078.43"; exon_number "4";
chr8	StringTie	exon	103427097	103427252	1000	+	.	gene_id "MSTRG.190078"; transcript_id "MSTRG.190078.43"; exon_number "5";
chr8	StringTie	exon	103430612	103430689	1000	+	.	gene_id "MSTRG.190078"; transcript_id "MSTRG.190078.43"; exon_number "6";
chr8	StringTie	exon	103432659	103432741	1000	+	.	gene_id "MSTRG.190078"; transcript_id "MSTRG.190078.43"; exon_number "7";
chr8	StringTie	exon	103435626	103435790	1000	+	.	gene_id "MSTRG.190078"; transcript_id "MSTRG.190078.43"; exon_number "8";
chr8	StringTie	exon	103440136	103440270	1000	+	.	gene_id "MSTRG.190078"; transcript_id "MSTRG.190078.43"; exon_number "9";
chr8	StringTie	exon	103441456	103441618	1000	+	.	gene_id "MSTRG.190078"; transcript_id "MSTRG.190078.43"; exon_number "10";
chr8	StringTie	exon	103442795	103443540	1000	+	.	gene_id "MSTRG.190078"; transcript_id "MSTRG.190078.43"; exon_number "11";
chr8	StringTie	transcript	103415385	103443664	1000	+	.	gene_id "MSTRG.190078"; transcript_id "MSTRG.190078.44";
chr8	StringTie	exon	103415385	103415516	1000	+	.	gene_id "MSTRG.190078"; transcript_id "MSTRG.190078.44"; exon_number "1";
chr8	StringTie	exon	103420264	103420463	1000	+	.	gene_id "MSTRG.190078"; transcript_id "MSTRG.190078.44"; exon_number "2";
chr8	StringTie	exon	103420975	103421082	1000	+	.	gene_id "MSTRG.190078"; transcript_id "MSTRG.190078.44"; exon_number "3";
chr8	StringTie	exon	103421482	103421616	1000	+	.	gene_id "MSTRG.190078"; transcript_id "MSTRG.190078.44"; exon_number "4";
chr8	StringTie	exon	103426056	103426145	1000	+	.	gene_id "MSTRG.190078"; transcript_id "MSTRG.190078.44"; exon_number "5";
chr8	StringTie	exon	103427097	103427252	1000	+	.	gene_id "MSTRG.190078"; transcript_id "MSTRG.190078.44"; exon_number "6";
chr8	StringTie	exon	103430612	103430689	1000	+	.	gene_id "MSTRG.190078"; transcript_id "MSTRG.190078.44"; exon_number "7";
chr8	StringTie	exon	103432659	103432741	1000	+	.	gene_id "MSTRG.190078"; transcript_id "MSTRG.190078.44"; exon_number "8";
chr8	StringTie	exon	103435626	103435790	1000	+	.	gene_id "MSTRG.190078"; transcript_id "MSTRG.190078.44"; exon_number "9";
chr8	StringTie	exon	103440136	103440271	1000	+	.	gene_id "MSTRG.190078"; transcript_id "MSTRG.190078.44"; exon_number "10";
chr8	StringTie	exon	103441455	103441618	1000	+	.	gene_id "MSTRG.190078"; transcript_id "MSTRG.190078.44"; exon_number "11";
chr8	StringTie	exon	103442795	103443664	1000	+	.	gene_id "MSTRG.190078"; transcript_id "MSTRG.190078.44"; exon_number "12";
chr8	StringTie	transcript	103415385	103443515	1000	+	.	gene_id "MSTRG.190078"; transcript_id "MSTRG.190078.45";
chr8	StringTie	exon	103415385	103415516	1000	+	.	gene_id "MSTRG.190078"; transcript_id "MSTRG.190078.45"; exon_number "1";
chr8	StringTie	exon	103426056	103426145	1000	+	.	gene_id "MSTRG.190078"; transcript_id "MSTRG.190078.45"; exon_number "2";
chr8	StringTie	exon	103427097	103427252	1000	+	.	gene_id "MSTRG.190078"; transcript_id "MSTRG.190078.45"; exon_number "3";
chr8	StringTie	exon	103430612	103430689	1000	+	.	gene_id "MSTRG.190078"; transcript_id "MSTRG.190078.45"; exon_number "4";
chr8	StringTie	exon	103432659	103432741	1000	+	.	gene_id "MSTRG.190078"; transcript_id "MSTRG.190078.45"; exon_number "5";
chr8	StringTie	exon	103435626	103435790	1000	+	.	gene_id "MSTRG.190078"; transcript_id "MSTRG.190078.45"; exon_number "6";
chr8	StringTie	exon	103440136	103440266	1000	+	.	gene_id "MSTRG.190078"; transcript_id "MSTRG.190078.45"; exon_number "7";
chr8	StringTie	exon	103441455	103441618	1000	+	.	gene_id "MSTRG.190078"; transcript_id "MSTRG.190078.45"; exon_number "8";
chr8	StringTie	exon	103442795	103443515	1000	+	.	gene_id "MSTRG.190078"; transcript_id "MSTRG.190078.45"; exon_number "9";
chr8	StringTie	transcript	103415385	103443566	1000	+	.	gene_id "MSTRG.190078"; transcript_id "MSTRG.190078.46";
chr8	StringTie	exon	103415385	103415516	1000	+	.	gene_id "MSTRG.190078"; transcript_id "MSTRG.190078.46"; exon_number "1";
chr8	StringTie	exon	103426056	103426145	1000	+	.	gene_id "MSTRG.190078"; transcript_id "MSTRG.190078.46"; exon_number "2";
chr8	StringTie	exon	103427097	103427252	1000	+	.	gene_id "MSTRG.190078"; transcript_id "MSTRG.190078.46"; exon_number "3";
chr8	StringTie	exon	103430612	103430689	1000	+	.	gene_id "MSTRG.190078"; transcript_id "MSTRG.190078.46"; exon_number "4";
chr8	StringTie	exon	103432659	103432741	1000	+	.	gene_id "MSTRG.190078"; transcript_id "MSTRG.190078.46"; exon_number "5";
chr8	StringTie	exon	103435626	103435790	1000	+	.	gene_id "MSTRG.190078"; transcript_id "MSTRG.190078.46"; exon_number "6";
chr8	StringTie	exon	103440136	103440271	1000	+	.	gene_id "MSTRG.190078"; transcript_id "MSTRG.190078.46"; exon_number "7";
chr8	StringTie	exon	103441433	103441618	1000	+	.	gene_id "MSTRG.190078"; transcript_id "MSTRG.190078.46"; exon_number "8";
chr8	StringTie	exon	103442795	103443566	1000	+	.	gene_id "MSTRG.190078"; transcript_id "MSTRG.190078.46"; exon_number "9";
chr8	StringTie	transcript	103415386	103443569	1000	+	.	gene_id "MSTRG.190078"; transcript_id "MSTRG.190078.48";
chr8	StringTie	exon	103415386	103415516	1000	+	.	gene_id "MSTRG.190078"; transcript_id "MSTRG.190078.48"; exon_number "1";
chr8	StringTie	exon	103420264	103420463	1000	+	.	gene_id "MSTRG.190078"; transcript_id "MSTRG.190078.48"; exon_number "2";
chr8	StringTie	exon	103420975	103421082	1000	+	.	gene_id "MSTRG.190078"; transcript_id "MSTRG.190078.48"; exon_number "3";
chr8	StringTie	exon	103426056	103426145	1000	+	.	gene_id "MSTRG.190078"; transcript_id "MSTRG.190078.48"; exon_number "4";
chr8	StringTie	exon	103427097	103427252	1000	+	.	gene_id "MSTRG.190078"; transcript_id "MSTRG.190078.48"; exon_number "5";
chr8	StringTie	exon	103430612	103430689	1000	+	.	gene_id "MSTRG.190078"; transcript_id "MSTRG.190078.48"; exon_number "6";
chr8	StringTie	exon	103432659	103432735	1000	+	.	gene_id "MSTRG.190078"; transcript_id "MSTRG.190078.48"; exon_number "7";
chr8	StringTie	exon	103435627	103435790	1000	+	.	gene_id "MSTRG.190078"; transcript_id "MSTRG.190078.48"; exon_number "8";
chr8	StringTie	exon	103440136	103440271	1000	+	.	gene_id "MSTRG.190078"; transcript_id "MSTRG.190078.48"; exon_number "9";
chr8	StringTie	exon	103441455	103441618	1000	+	.	gene_id "MSTRG.190078"; transcript_id "MSTRG.190078.48"; exon_number "10";
chr8	StringTie	exon	103442795	103443569	1000	+	.	gene_id "MSTRG.190078"; transcript_id "MSTRG.190078.48"; exon_number "11";
chr8	StringTie	transcript	103414685	103443680	1000	+	.	gene_id "MSTRG.190078"; transcript_id "MSTRG.190078.5";
chr8	StringTie	exon	103414685	103415516	1000	+	.	gene_id "MSTRG.190078"; transcript_id "MSTRG.190078.5"; exon_number "1";
chr8	StringTie	exon	103420264	103420463	1000	+	.	gene_id "MSTRG.190078"; transcript_id "MSTRG.190078.5"; exon_number "2";
chr8	StringTie	exon	103420975	103421082	1000	+	.	gene_id "MSTRG.190078"; transcript_id "MSTRG.190078.5"; exon_number "3";
chr8	StringTie	exon	103430612	103430689	1000	+	.	gene_id "MSTRG.190078"; transcript_id "MSTRG.190078.5"; exon_number "4";
chr8	StringTie	exon	103432659	103432741	1000	+	.	gene_id "MSTRG.190078"; transcript_id "MSTRG.190078.5"; exon_number "5";
chr8	StringTie	exon	103435626	103435790	1000	+	.	gene_id "MSTRG.190078"; transcript_id "MSTRG.190078.5"; exon_number "6";
chr8	StringTie	exon	103440136	103440271	1000	+	.	gene_id "MSTRG.190078"; transcript_id "MSTRG.190078.5"; exon_number "7";
chr8	StringTie	exon	103441455	103441618	1000	+	.	gene_id "MSTRG.190078"; transcript_id "MSTRG.190078.5"; exon_number "8";
chr8	StringTie	exon	103442795	103443680	1000	+	.	gene_id "MSTRG.190078"; transcript_id "MSTRG.190078.5"; exon_number "9";
chr8	StringTie	transcript	103415390	103443505	1000	+	.	gene_id "MSTRG.190078"; transcript_id "MSTRG.190078.50";
chr8	StringTie	exon	103415390	103415516	1000	+	.	gene_id "MSTRG.190078"; transcript_id "MSTRG.190078.50"; exon_number "1";
chr8	StringTie	exon	103420264	103420463	1000	+	.	gene_id "MSTRG.190078"; transcript_id "MSTRG.190078.50"; exon_number "2";
chr8	StringTie	exon	103420980	103421082	1000	+	.	gene_id "MSTRG.190078"; transcript_id "MSTRG.190078.50"; exon_number "3";
chr8	StringTie	exon	103426056	103426145	1000	+	.	gene_id "MSTRG.190078"; transcript_id "MSTRG.190078.50"; exon_number "4";
chr8	StringTie	exon	103427097	103427252	1000	+	.	gene_id "MSTRG.190078"; transcript_id "MSTRG.190078.50"; exon_number "5";
chr8	StringTie	exon	103430612	103430689	1000	+	.	gene_id "MSTRG.190078"; transcript_id "MSTRG.190078.50"; exon_number "6";
chr8	StringTie	exon	103432659	103432741	1000	+	.	gene_id "MSTRG.190078"; transcript_id "MSTRG.190078.50"; exon_number "7";
chr8	StringTie	exon	103435626	103435790	1000	+	.	gene_id "MSTRG.190078"; transcript_id "MSTRG.190078.50"; exon_number "8";
chr8	StringTie	exon	103440140	103440271	1000	+	.	gene_id "MSTRG.190078"; transcript_id "MSTRG.190078.50"; exon_number "9";
chr8	StringTie	exon	103441455	103441618	1000	+	.	gene_id "MSTRG.190078"; transcript_id "MSTRG.190078.50"; exon_number "10";
chr8	StringTie	exon	103442795	103443505	1000	+	.	gene_id "MSTRG.190078"; transcript_id "MSTRG.190078.50"; exon_number "11";
chr8	StringTie	transcript	103415391	103430689	1000	+	.	gene_id "MSTRG.190078"; transcript_id "MSTRG.190078.51";
chr8	StringTie	exon	103415391	103415516	1000	+	.	gene_id "MSTRG.190078"; transcript_id "MSTRG.190078.51"; exon_number "1";
chr8	StringTie	exon	103420975	103421082	1000	+	.	gene_id "MSTRG.190078"; transcript_id "MSTRG.190078.51"; exon_number "2";
chr8	StringTie	exon	103426056	103426145	1000	+	.	gene_id "MSTRG.190078"; transcript_id "MSTRG.190078.51"; exon_number "3";
chr8	StringTie	exon	103427101	103427252	1000	+	.	gene_id "MSTRG.190078"; transcript_id "MSTRG.190078.51"; exon_number "4";
chr8	StringTie	exon	103430612	103430689	1000	+	.	gene_id "MSTRG.190078"; transcript_id "MSTRG.190078.51"; exon_number "5";
chr8	StringTie	transcript	103415391	103443425	1000	+	.	gene_id "MSTRG.190078"; transcript_id "MSTRG.190078.52";
chr8	StringTie	exon	103415391	103415516	1000	+	.	gene_id "MSTRG.190078"; transcript_id "MSTRG.190078.52"; exon_number "1";
chr8	StringTie	exon	103420264	103420463	1000	+	.	gene_id "MSTRG.190078"; transcript_id "MSTRG.190078.52"; exon_number "2";
chr8	StringTie	exon	103420975	103421081	1000	+	.	gene_id "MSTRG.190078"; transcript_id "MSTRG.190078.52"; exon_number "3";
chr8	StringTie	exon	103426058	103426145	1000	+	.	gene_id "MSTRG.190078"; transcript_id "MSTRG.190078.52"; exon_number "4";
chr8	StringTie	exon	103427097	103427252	1000	+	.	gene_id "MSTRG.190078"; transcript_id "MSTRG.190078.52"; exon_number "5";
chr8	StringTie	exon	103430612	103430689	1000	+	.	gene_id "MSTRG.190078"; transcript_id "MSTRG.190078.52"; exon_number "6";
chr8	StringTie	exon	103432659	103432741	1000	+	.	gene_id "MSTRG.190078"; transcript_id "MSTRG.190078.52"; exon_number "7";
chr8	StringTie	exon	103435626	103435790	1000	+	.	gene_id "MSTRG.190078"; transcript_id "MSTRG.190078.52"; exon_number "8";
chr8	StringTie	exon	103440136	103440271	1000	+	.	gene_id "MSTRG.190078"; transcript_id "MSTRG.190078.52"; exon_number "9";
chr8	StringTie	exon	103441455	103441618	1000	+	.	gene_id "MSTRG.190078"; transcript_id "MSTRG.190078.52"; exon_number "10";
chr8	StringTie	exon	103442795	103443425	1000	+	.	gene_id "MSTRG.190078"; transcript_id "MSTRG.190078.52"; exon_number "11";
chr8	StringTie	transcript	103415391	103452598	1000	+	.	gene_id "MSTRG.190078"; transcript_id "MSTRG.190078.53";
chr8	StringTie	exon	103415391	103415516	1000	+	.	gene_id "MSTRG.190078"; transcript_id "MSTRG.190078.53"; exon_number "1";
chr8	StringTie	exon	103420264	103420463	1000	+	.	gene_id "MSTRG.190078"; transcript_id "MSTRG.190078.53"; exon_number "2";
chr8	StringTie	exon	103420975	103421082	1000	+	.	gene_id "MSTRG.190078"; transcript_id "MSTRG.190078.53"; exon_number "3";
chr8	StringTie	exon	103426056	103426145	1000	+	.	gene_id "MSTRG.190078"; transcript_id "MSTRG.190078.53"; exon_number "4";
chr8	StringTie	exon	103427101	103427252	1000	+	.	gene_id "MSTRG.190078"; transcript_id "MSTRG.190078.53"; exon_number "5";
chr8	StringTie	exon	103430612	103430689	1000	+	.	gene_id "MSTRG.190078"; transcript_id "MSTRG.190078.53"; exon_number "6";
chr8	StringTie	exon	103432659	103432741	1000	+	.	gene_id "MSTRG.190078"; transcript_id "MSTRG.190078.53"; exon_number "7";
chr8	StringTie	exon	103435626	103435790	1000	+	.	gene_id "MSTRG.190078"; transcript_id "MSTRG.190078.53"; exon_number "8";
chr8	StringTie	exon	103440136	103440271	1000	+	.	gene_id "MSTRG.190078"; transcript_id "MSTRG.190078.53"; exon_number "9";
chr8	StringTie	exon	103441455	103441618	1000	+	.	gene_id "MSTRG.190078"; transcript_id "MSTRG.190078.53"; exon_number "10";
chr8	StringTie	exon	103442795	103442800	1000	+	.	gene_id "MSTRG.190078"; transcript_id "MSTRG.190078.53"; exon_number "11";
chr8	StringTie	exon	103442824	103452598	1000	+	.	gene_id "MSTRG.190078"; transcript_id "MSTRG.190078.53"; exon_number "12";
chr8	StringTie	transcript	103415392	103445637	1000	+	.	gene_id "MSTRG.190078"; transcript_id "MSTRG.190078.54";
chr8	StringTie	exon	103415392	103415516	1000	+	.	gene_id "MSTRG.190078"; transcript_id "MSTRG.190078.54"; exon_number "1";
chr8	StringTie	exon	103420264	103420463	1000	+	.	gene_id "MSTRG.190078"; transcript_id "MSTRG.190078.54"; exon_number "2";
chr8	StringTie	exon	103420975	103421082	1000	+	.	gene_id "MSTRG.190078"; transcript_id "MSTRG.190078.54"; exon_number "3";
chr8	StringTie	exon	103421482	103421616	1000	+	.	gene_id "MSTRG.190078"; transcript_id "MSTRG.190078.54"; exon_number "4";
chr8	StringTie	exon	103426056	103426145	1000	+	.	gene_id "MSTRG.190078"; transcript_id "MSTRG.190078.54"; exon_number "5";
chr8	StringTie	exon	103427097	103427252	1000	+	.	gene_id "MSTRG.190078"; transcript_id "MSTRG.190078.54"; exon_number "6";
chr8	StringTie	exon	103430612	103430689	1000	+	.	gene_id "MSTRG.190078"; transcript_id "MSTRG.190078.54"; exon_number "7";
chr8	StringTie	exon	103432659	103432741	1000	+	.	gene_id "MSTRG.190078"; transcript_id "MSTRG.190078.54"; exon_number "8";
chr8	StringTie	exon	103435626	103435790	1000	+	.	gene_id "MSTRG.190078"; transcript_id "MSTRG.190078.54"; exon_number "9";
chr8	StringTie	exon	103437202	103437307	1000	+	.	gene_id "MSTRG.190078"; transcript_id "MSTRG.190078.54"; exon_number "10";
chr8	StringTie	exon	103440136	103440271	1000	+	.	gene_id "MSTRG.190078"; transcript_id "MSTRG.190078.54"; exon_number "11";
chr8	StringTie	exon	103441455	103441618	1000	+	.	gene_id "MSTRG.190078"; transcript_id "MSTRG.190078.54"; exon_number "12";
chr8	StringTie	exon	103442795	103445637	1000	+	.	gene_id "MSTRG.190078"; transcript_id "MSTRG.190078.54"; exon_number "13";
chr8	StringTie	transcript	103415393	103452890	1000	+	.	gene_id "MSTRG.190078"; transcript_id "MSTRG.190078.55";
chr8	StringTie	exon	103415393	103415516	1000	+	.	gene_id "MSTRG.190078"; transcript_id "MSTRG.190078.55"; exon_number "1";
chr8	StringTie	exon	103420264	103420463	1000	+	.	gene_id "MSTRG.190078"; transcript_id "MSTRG.190078.55"; exon_number "2";
chr8	StringTie	exon	103420975	103421082	1000	+	.	gene_id "MSTRG.190078"; transcript_id "MSTRG.190078.55"; exon_number "3";
chr8	StringTie	exon	103426056	103426145	1000	+	.	gene_id "MSTRG.190078"; transcript_id "MSTRG.190078.55"; exon_number "4";
chr8	StringTie	exon	103427097	103427252	1000	+	.	gene_id "MSTRG.190078"; transcript_id "MSTRG.190078.55"; exon_number "5";
chr8	StringTie	exon	103430612	103430689	1000	+	.	gene_id "MSTRG.190078"; transcript_id "MSTRG.190078.55"; exon_number "6";
chr8	StringTie	exon	103432659	103432741	1000	+	.	gene_id "MSTRG.190078"; transcript_id "MSTRG.190078.55"; exon_number "7";
chr8	StringTie	exon	103435626	103437307	1000	+	.	gene_id "MSTRG.190078"; transcript_id "MSTRG.190078.55"; exon_number "8";
chr8	StringTie	exon	103440140	103440271	1000	+	.	gene_id "MSTRG.190078"; transcript_id "MSTRG.190078.55"; exon_number "9";
chr8	StringTie	exon	103441455	103441618	1000	+	.	gene_id "MSTRG.190078"; transcript_id "MSTRG.190078.55"; exon_number "10";
chr8	StringTie	exon	103442795	103452890	1000	+	.	gene_id "MSTRG.190078"; transcript_id "MSTRG.190078.55"; exon_number "11";
chr8	StringTie	transcript	103420262	103443836	1000	+	.	gene_id "MSTRG.190078"; transcript_id "MSTRG.190078.58";
chr8	StringTie	exon	103420262	103420463	1000	+	.	gene_id "MSTRG.190078"; transcript_id "MSTRG.190078.58"; exon_number "1";
chr8	StringTie	exon	103420975	103421082	1000	+	.	gene_id "MSTRG.190078"; transcript_id "MSTRG.190078.58"; exon_number "2";
chr8	StringTie	exon	103426056	103426145	1000	+	.	gene_id "MSTRG.190078"; transcript_id "MSTRG.190078.58"; exon_number "3";
chr8	StringTie	exon	103427101	103427252	1000	+	.	gene_id "MSTRG.190078"; transcript_id "MSTRG.190078.58"; exon_number "4";
chr8	StringTie	exon	103430612	103430689	1000	+	.	gene_id "MSTRG.190078"; transcript_id "MSTRG.190078.58"; exon_number "5";
chr8	StringTie	exon	103432659	103432741	1000	+	.	gene_id "MSTRG.190078"; transcript_id "MSTRG.190078.58"; exon_number "6";
chr8	StringTie	exon	103435626	103435789	1000	+	.	gene_id "MSTRG.190078"; transcript_id "MSTRG.190078.58"; exon_number "7";
chr8	StringTie	exon	103440136	103440271	1000	+	.	gene_id "MSTRG.190078"; transcript_id "MSTRG.190078.58"; exon_number "8";
chr8	StringTie	exon	103441455	103441618	1000	+	.	gene_id "MSTRG.190078"; transcript_id "MSTRG.190078.58"; exon_number "9";
chr8	StringTie	exon	103442795	103443836	1000	+	.	gene_id "MSTRG.190078"; transcript_id "MSTRG.190078.58"; exon_number "10";
chr8	StringTie	transcript	103420262	103443665	1000	+	.	gene_id "MSTRG.190078"; transcript_id "MSTRG.190078.59";
chr8	StringTie	exon	103420262	103420463	1000	+	.	gene_id "MSTRG.190078"; transcript_id "MSTRG.190078.59"; exon_number "1";
chr8	StringTie	exon	103420975	103421082	1000	+	.	gene_id "MSTRG.190078"; transcript_id "MSTRG.190078.59"; exon_number "2";
chr8	StringTie	exon	103426056	103426145	1000	+	.	gene_id "MSTRG.190078"; transcript_id "MSTRG.190078.59"; exon_number "3";
chr8	StringTie	exon	103427097	103427252	1000	+	.	gene_id "MSTRG.190078"; transcript_id "MSTRG.190078.59"; exon_number "4";
chr8	StringTie	exon	103430612	103430689	1000	+	.	gene_id "MSTRG.190078"; transcript_id "MSTRG.190078.59"; exon_number "5";
chr8	StringTie	exon	103432659	103432741	1000	+	.	gene_id "MSTRG.190078"; transcript_id "MSTRG.190078.59"; exon_number "6";
chr8	StringTie	exon	103435626	103435790	1000	+	.	gene_id "MSTRG.190078"; transcript_id "MSTRG.190078.59"; exon_number "7";
chr8	StringTie	exon	103440136	103440271	1000	+	.	gene_id "MSTRG.190078"; transcript_id "MSTRG.190078.59"; exon_number "8";
chr8	StringTie	exon	103441433	103441618	1000	+	.	gene_id "MSTRG.190078"; transcript_id "MSTRG.190078.59"; exon_number "9";
chr8	StringTie	exon	103442795	103443665	1000	+	.	gene_id "MSTRG.190078"; transcript_id "MSTRG.190078.59"; exon_number "10";
chr8	StringTie	transcript	103414714	103443852	1000	+	.	gene_id "MSTRG.190078"; transcript_id "MSTRG.190078.6";
chr8	StringTie	exon	103414714	103415516	1000	+	.	gene_id "MSTRG.190078"; transcript_id "MSTRG.190078.6"; exon_number "1";
chr8	StringTie	exon	103420975	103421082	1000	+	.	gene_id "MSTRG.190078"; transcript_id "MSTRG.190078.6"; exon_number "2";
chr8	StringTie	exon	103426056	103426145	1000	+	.	gene_id "MSTRG.190078"; transcript_id "MSTRG.190078.6"; exon_number "3";
chr8	StringTie	exon	103427097	103427252	1000	+	.	gene_id "MSTRG.190078"; transcript_id "MSTRG.190078.6"; exon_number "4";
chr8	StringTie	exon	103430612	103430689	1000	+	.	gene_id "MSTRG.190078"; transcript_id "MSTRG.190078.6"; exon_number "5";
chr8	StringTie	exon	103432659	103432741	1000	+	.	gene_id "MSTRG.190078"; transcript_id "MSTRG.190078.6"; exon_number "6";
chr8	StringTie	exon	103435626	103435790	1000	+	.	gene_id "MSTRG.190078"; transcript_id "MSTRG.190078.6"; exon_number "7";
chr8	StringTie	exon	103440136	103440271	1000	+	.	gene_id "MSTRG.190078"; transcript_id "MSTRG.190078.6"; exon_number "8";
chr8	StringTie	exon	103441455	103441618	1000	+	.	gene_id "MSTRG.190078"; transcript_id "MSTRG.190078.6"; exon_number "9";
chr8	StringTie	exon	103442795	103443852	1000	+	.	gene_id "MSTRG.190078"; transcript_id "MSTRG.190078.6"; exon_number "10";
chr8	StringTie	transcript	103430936	103443652	1000	+	.	gene_id "MSTRG.190078"; transcript_id "MSTRG.190078.60";
chr8	StringTie	exon	103430936	103432741	1000	+	.	gene_id "MSTRG.190078"; transcript_id "MSTRG.190078.60"; exon_number "1";
chr8	StringTie	exon	103435626	103435790	1000	+	.	gene_id "MSTRG.190078"; transcript_id "MSTRG.190078.60"; exon_number "2";
chr8	StringTie	exon	103439714	103440271	1000	+	.	gene_id "MSTRG.190078"; transcript_id "MSTRG.190078.60"; exon_number "3";
chr8	StringTie	exon	103441455	103441618	1000	+	.	gene_id "MSTRG.190078"; transcript_id "MSTRG.190078.60"; exon_number "4";
chr8	StringTie	exon	103442795	103443652	1000	+	.	gene_id "MSTRG.190078"; transcript_id "MSTRG.190078.60"; exon_number "5";
chr8	StringTie	transcript	103431209	103443815	1000	+	.	gene_id "MSTRG.190078"; transcript_id "MSTRG.190078.61";
chr8	StringTie	exon	103431209	103432741	1000	+	.	gene_id "MSTRG.190078"; transcript_id "MSTRG.190078.61"; exon_number "1";
chr8	StringTie	exon	103435626	103435790	1000	+	.	gene_id "MSTRG.190078"; transcript_id "MSTRG.190078.61"; exon_number "2";
chr8	StringTie	exon	103440136	103440271	1000	+	.	gene_id "MSTRG.190078"; transcript_id "MSTRG.190078.61"; exon_number "3";
chr8	StringTie	exon	103441455	103441618	1000	+	.	gene_id "MSTRG.190078"; transcript_id "MSTRG.190078.61"; exon_number "4";
chr8	StringTie	exon	103442795	103442901	1000	+	.	gene_id "MSTRG.190078"; transcript_id "MSTRG.190078.61"; exon_number "5";
chr8	StringTie	exon	103442929	103443815	1000	+	.	gene_id "MSTRG.190078"; transcript_id "MSTRG.190078.61"; exon_number "6";
chr8	StringTie	transcript	103414714	103452844	1000	+	.	gene_id "MSTRG.190078"; transcript_id "MSTRG.190078.7";
chr8	StringTie	exon	103414714	103415516	1000	+	.	gene_id "MSTRG.190078"; transcript_id "MSTRG.190078.7"; exon_number "1";
chr8	StringTie	exon	103420264	103420463	1000	+	.	gene_id "MSTRG.190078"; transcript_id "MSTRG.190078.7"; exon_number "2";
chr8	StringTie	exon	103420975	103421082	1000	+	.	gene_id "MSTRG.190078"; transcript_id "MSTRG.190078.7"; exon_number "3";
chr8	StringTie	exon	103426056	103426145	1000	+	.	gene_id "MSTRG.190078"; transcript_id "MSTRG.190078.7"; exon_number "4";
chr8	StringTie	exon	103427097	103427252	1000	+	.	gene_id "MSTRG.190078"; transcript_id "MSTRG.190078.7"; exon_number "5";
chr8	StringTie	exon	103430612	103430689	1000	+	.	gene_id "MSTRG.190078"; transcript_id "MSTRG.190078.7"; exon_number "6";
chr8	StringTie	exon	103432659	103432741	1000	+	.	gene_id "MSTRG.190078"; transcript_id "MSTRG.190078.7"; exon_number "7";
chr8	StringTie	exon	103435626	103435790	1000	+	.	gene_id "MSTRG.190078"; transcript_id "MSTRG.190078.7"; exon_number "8";
chr8	StringTie	exon	103440136	103440271	1000	+	.	gene_id "MSTRG.190078"; transcript_id "MSTRG.190078.7"; exon_number "9";
chr8	StringTie	exon	103441455	103441618	1000	+	.	gene_id "MSTRG.190078"; transcript_id "MSTRG.190078.7"; exon_number "10";
chr8	StringTie	exon	103442795	103447404	1000	+	.	gene_id "MSTRG.190078"; transcript_id "MSTRG.190078.7"; exon_number "11";
chr8	StringTie	exon	103447605	103452844	1000	+	.	gene_id "MSTRG.190078"; transcript_id "MSTRG.190078.7"; exon_number "12";
chr8	StringTie	transcript	103420315	103427252	1000	-	.	gene_id "MSTRG.190079"; transcript_id "MSTRG.190079.1";
chr8	StringTie	exon	103420315	103420439	1000	-	.	gene_id "MSTRG.190079"; transcript_id "MSTRG.190079.1"; exon_number "1";
chr8	StringTie	exon	103427124	103427252	1000	-	.	gene_id "MSTRG.190079"; transcript_id "MSTRG.190079.1"; exon_number "2";
chr10	StringTie	transcript	11369527	11369865	1000	.	.	gene_id "MSTRG.19008"; transcript_id "MSTRG.19008.1";
chr10	StringTie	exon	11369527	11369865	1000	.	.	gene_id "MSTRG.19008"; transcript_id "MSTRG.19008.1"; exon_number "1";
chr8	StringTie	transcript	103457708	103461091	1000	.	.	gene_id "MSTRG.190080"; transcript_id "MSTRG.190080.1";
chr8	StringTie	exon	103457708	103461091	1000	.	.	gene_id "MSTRG.190080"; transcript_id "MSTRG.190080.1"; exon_number "1";
chr8	StringTie	transcript	103464389	103468985	1000	+	.	gene_id "MSTRG.190081"; transcript_id "ENST00000562917"; gene_name "RP11-1C8.5"; ref_gene_id "ENSG00000261670";
chr8	StringTie	exon	103464389	103468985	1000	+	.	gene_id "MSTRG.190081"; transcript_id "ENST00000562917"; exon_number "1"; gene_name "RP11-1C8.5"; ref_gene_id "ENSG00000261670";
chr8	StringTie	transcript	103819260	104251859	1000	+	.	gene_id "MSTRG.190082"; transcript_id "ENST00000262231"; gene_name "RIMS2"; ref_gene_id "ENSG00000176406";
chr8	StringTie	exon	103819260	103819629	1000	+	.	gene_id "MSTRG.190082"; transcript_id "ENST00000262231"; exon_number "1"; gene_name "RIMS2"; ref_gene_id "ENSG00000176406";
chr8	StringTie	exon	103885298	103886223	1000	+	.	gene_id "MSTRG.190082"; transcript_id "ENST00000262231"; exon_number "2"; gene_name "RIMS2"; ref_gene_id "ENSG00000176406";
chr8	StringTie	exon	103910321	103910529	1000	+	.	gene_id "MSTRG.190082"; transcript_id "ENST00000262231"; exon_number "3"; gene_name "RIMS2"; ref_gene_id "ENSG00000176406";
chr8	StringTie	exon	103912053	103912172	1000	+	.	gene_id "MSTRG.190082"; transcript_id "ENST00000262231"; exon_number "4"; gene_name "RIMS2"; ref_gene_id "ENSG00000176406";
chr8	StringTie	exon	103915495	103915594	1000	+	.	gene_id "MSTRG.190082"; transcript_id "ENST00000262231"; exon_number "5"; gene_name "RIMS2"; ref_gene_id "ENSG00000176406";
chr8	StringTie	exon	103916414	103916537	1000	+	.	gene_id "MSTRG.190082"; transcript_id "ENST00000262231"; exon_number "6"; gene_name "RIMS2"; ref_gene_id "ENSG00000176406";
chr8	StringTie	exon	103918441	103918487	1000	+	.	gene_id "MSTRG.190082"; transcript_id "ENST00000262231"; exon_number "7"; gene_name "RIMS2"; ref_gene_id "ENSG00000176406";
chr8	StringTie	exon	103921672	103921784	1000	+	.	gene_id "MSTRG.190082"; transcript_id "ENST00000262231"; exon_number "8"; gene_name "RIMS2"; ref_gene_id "ENSG00000176406";
chr8	StringTie	exon	103931263	103931393	1000	+	.	gene_id "MSTRG.190082"; transcript_id "ENST00000262231"; exon_number "9"; gene_name "RIMS2"; ref_gene_id "ENSG00000176406";
chr8	StringTie	exon	103936551	103936722	1000	+	.	gene_id "MSTRG.190082"; transcript_id "ENST00000262231"; exon_number "10"; gene_name "RIMS2"; ref_gene_id "ENSG00000176406";
chr8	StringTie	exon	103942773	103942926	1000	+	.	gene_id "MSTRG.190082"; transcript_id "ENST00000262231"; exon_number "11"; gene_name "RIMS2"; ref_gene_id "ENSG00000176406";
chr8	StringTie	exon	103961065	103961133	1000	+	.	gene_id "MSTRG.190082"; transcript_id "ENST00000262231"; exon_number "12"; gene_name "RIMS2"; ref_gene_id "ENSG00000176406";
chr8	StringTie	exon	103975350	103975506	1000	+	.	gene_id "MSTRG.190082"; transcript_id "ENST00000262231"; exon_number "13"; gene_name "RIMS2"; ref_gene_id "ENSG00000176406";
chr8	StringTie	exon	103989305	103989421	1000	+	.	gene_id "MSTRG.190082"; transcript_id "ENST00000262231"; exon_number "14"; gene_name "RIMS2"; ref_gene_id "ENSG00000176406";
chr8	StringTie	exon	104013442	104013621	1000	+	.	gene_id "MSTRG.190082"; transcript_id "ENST00000262231"; exon_number "15"; gene_name "RIMS2"; ref_gene_id "ENSG00000176406";
chr8	StringTie	exon	104014506	104014615	1000	+	.	gene_id "MSTRG.190082"; transcript_id "ENST00000262231"; exon_number "16"; gene_name "RIMS2"; ref_gene_id "ENSG00000176406";
chr8	StringTie	exon	104244916	104245057	1000	+	.	gene_id "MSTRG.190082"; transcript_id "ENST00000262231"; exon_number "17"; gene_name "RIMS2"; ref_gene_id "ENSG00000176406";
chr8	StringTie	exon	104248701	104248813	1000	+	.	gene_id "MSTRG.190082"; transcript_id "ENST00000262231"; exon_number "18"; gene_name "RIMS2"; ref_gene_id "ENSG00000176406";
chr8	StringTie	exon	104249487	104249588	1000	+	.	gene_id "MSTRG.190082"; transcript_id "ENST00000262231"; exon_number "19"; gene_name "RIMS2"; ref_gene_id "ENSG00000176406";
chr8	StringTie	exon	104251024	104251163	1000	+	.	gene_id "MSTRG.190082"; transcript_id "ENST00000262231"; exon_number "20"; gene_name "RIMS2"; ref_gene_id "ENSG00000176406";
chr8	StringTie	exon	104251602	104251859	1000	+	.	gene_id "MSTRG.190082"; transcript_id "ENST00000262231"; exon_number "21"; gene_name "RIMS2"; ref_gene_id "ENSG00000176406";
chr8	StringTie	transcript	104223335	104254425	1000	+	.	gene_id "MSTRG.190082"; transcript_id "ENST00000339750"; gene_name "RIMS2"; ref_gene_id "ENSG00000176406";
chr8	StringTie	exon	104223335	104223793	1000	+	.	gene_id "MSTRG.190082"; transcript_id "ENST00000339750"; exon_number "1"; gene_name "RIMS2"; ref_gene_id "ENSG00000176406";
chr8	StringTie	exon	104244916	104245057	1000	+	.	gene_id "MSTRG.190082"; transcript_id "ENST00000339750"; exon_number "2"; gene_name "RIMS2"; ref_gene_id "ENSG00000176406";
chr8	StringTie	exon	104248701	104248813	1000	+	.	gene_id "MSTRG.190082"; transcript_id "ENST00000339750"; exon_number "3"; gene_name "RIMS2"; ref_gene_id "ENSG00000176406";
chr8	StringTie	exon	104249487	104249588	1000	+	.	gene_id "MSTRG.190082"; transcript_id "ENST00000339750"; exon_number "4"; gene_name "RIMS2"; ref_gene_id "ENSG00000176406";
chr8	StringTie	exon	104251024	104251163	1000	+	.	gene_id "MSTRG.190082"; transcript_id "ENST00000339750"; exon_number "5"; gene_name "RIMS2"; ref_gene_id "ENSG00000176406";
chr8	StringTie	exon	104251602	104254425	1000	+	.	gene_id "MSTRG.190082"; transcript_id "ENST00000339750"; exon_number "6"; gene_name "RIMS2"; ref_gene_id "ENSG00000176406";
chr8	StringTie	transcript	103766227	103768501	1000	+	.	gene_id "MSTRG.190082"; transcript_id "ENST00000395361"; gene_name "RIMS2"; ref_gene_id "ENSG00000176406";
chr8	StringTie	exon	103766227	103766537	1000	+	.	gene_id "MSTRG.190082"; transcript_id "ENST00000395361"; exon_number "1"; gene_name "RIMS2"; ref_gene_id "ENSG00000176406";
chr8	StringTie	exon	103768263	103768501	1000	+	.	gene_id "MSTRG.190082"; transcript_id "ENST00000395361"; exon_number "2"; gene_name "RIMS2"; ref_gene_id "ENSG00000176406";
chr8	StringTie	transcript	103819387	104251070	1000	+	.	gene_id "MSTRG.190082"; transcript_id "ENST00000408894"; gene_name "RIMS2"; ref_gene_id "ENSG00000176406";
chr8	StringTie	exon	103819387	103819629	1000	+	.	gene_id "MSTRG.190082"; transcript_id "ENST00000408894"; exon_number "1"; gene_name "RIMS2"; ref_gene_id "ENSG00000176406";
chr8	StringTie	exon	103885298	103886223	1000	+	.	gene_id "MSTRG.190082"; transcript_id "ENST00000408894"; exon_number "2"; gene_name "RIMS2"; ref_gene_id "ENSG00000176406";
chr8	StringTie	exon	103910134	103910201	1000	+	.	gene_id "MSTRG.190082"; transcript_id "ENST00000408894"; exon_number "3"; gene_name "RIMS2"; ref_gene_id "ENSG00000176406";
chr8	StringTie	exon	103912053	103912172	1000	+	.	gene_id "MSTRG.190082"; transcript_id "ENST00000408894"; exon_number "4"; gene_name "RIMS2"; ref_gene_id "ENSG00000176406";
chr8	StringTie	exon	103915495	103915594	1000	+	.	gene_id "MSTRG.190082"; transcript_id "ENST00000408894"; exon_number "5"; gene_name "RIMS2"; ref_gene_id "ENSG00000176406";
chr8	StringTie	exon	103916414	103916537	1000	+	.	gene_id "MSTRG.190082"; transcript_id "ENST00000408894"; exon_number "6"; gene_name "RIMS2"; ref_gene_id "ENSG00000176406";
chr8	StringTie	exon	103918441	103918487	1000	+	.	gene_id "MSTRG.190082"; transcript_id "ENST00000408894"; exon_number "7"; gene_name "RIMS2"; ref_gene_id "ENSG00000176406";
chr8	StringTie	exon	103921672	103921784	1000	+	.	gene_id "MSTRG.190082"; transcript_id "ENST00000408894"; exon_number "8"; gene_name "RIMS2"; ref_gene_id "ENSG00000176406";
chr8	StringTie	exon	103931263	103931393	1000	+	.	gene_id "MSTRG.190082"; transcript_id "ENST00000408894"; exon_number "9"; gene_name "RIMS2"; ref_gene_id "ENSG00000176406";
chr8	StringTie	exon	103936551	103936722	1000	+	.	gene_id "MSTRG.190082"; transcript_id "ENST00000408894"; exon_number "10"; gene_name "RIMS2"; ref_gene_id "ENSG00000176406";
chr8	StringTie	exon	103942773	103942926	1000	+	.	gene_id "MSTRG.190082"; transcript_id "ENST00000408894"; exon_number "11"; gene_name "RIMS2"; ref_gene_id "ENSG00000176406";
chr8	StringTie	exon	103961065	103961133	1000	+	.	gene_id "MSTRG.190082"; transcript_id "ENST00000408894"; exon_number "12"; gene_name "RIMS2"; ref_gene_id "ENSG00000176406";
chr8	StringTie	exon	103975350	103975506	1000	+	.	gene_id "MSTRG.190082"; transcript_id "ENST00000408894"; exon_number "13"; gene_name "RIMS2"; ref_gene_id "ENSG00000176406";
chr8	StringTie	exon	103989305	103989421	1000	+	.	gene_id "MSTRG.190082"; transcript_id "ENST00000408894"; exon_number "14"; gene_name "RIMS2"; ref_gene_id "ENSG00000176406";
chr8	StringTie	exon	103998185	103998250	1000	+	.	gene_id "MSTRG.190082"; transcript_id "ENST00000408894"; exon_number "15"; gene_name "RIMS2"; ref_gene_id "ENSG00000176406";
chr8	StringTie	exon	104013442	104013621	1000	+	.	gene_id "MSTRG.190082"; transcript_id "ENST00000408894"; exon_number "16"; gene_name "RIMS2"; ref_gene_id "ENSG00000176406";
chr8	StringTie	exon	104014506	104014615	1000	+	.	gene_id "MSTRG.190082"; transcript_id "ENST00000408894"; exon_number "17"; gene_name "RIMS2"; ref_gene_id "ENSG00000176406";
chr8	StringTie	exon	104015424	104015456	1000	+	.	gene_id "MSTRG.190082"; transcript_id "ENST00000408894"; exon_number "18"; gene_name "RIMS2"; ref_gene_id "ENSG00000176406";
chr8	StringTie	exon	104041329	104041358	1000	+	.	gene_id "MSTRG.190082"; transcript_id "ENST00000408894"; exon_number "19"; gene_name "RIMS2"; ref_gene_id "ENSG00000176406";
chr8	StringTie	exon	104068512	104068612	1000	+	.	gene_id "MSTRG.190082"; transcript_id "ENST00000408894"; exon_number "20"; gene_name "RIMS2"; ref_gene_id "ENSG00000176406";
chr8	StringTie	exon	104093471	104093643	1000	+	.	gene_id "MSTRG.190082"; transcript_id "ENST00000408894"; exon_number "21"; gene_name "RIMS2"; ref_gene_id "ENSG00000176406";
chr8	StringTie	exon	104148607	104148848	1000	+	.	gene_id "MSTRG.190082"; transcript_id "ENST00000408894"; exon_number "22"; gene_name "RIMS2"; ref_gene_id "ENSG00000176406";
chr8	StringTie	exon	104244916	104245057	1000	+	.	gene_id "MSTRG.190082"; transcript_id "ENST00000408894"; exon_number "23"; gene_name "RIMS2"; ref_gene_id "ENSG00000176406";
chr8	StringTie	exon	104248701	104248813	1000	+	.	gene_id "MSTRG.190082"; transcript_id "ENST00000408894"; exon_number "24"; gene_name "RIMS2"; ref_gene_id "ENSG00000176406";
chr8	StringTie	exon	104249487	104249588	1000	+	.	gene_id "MSTRG.190082"; transcript_id "ENST00000408894"; exon_number "25"; gene_name "RIMS2"; ref_gene_id "ENSG00000176406";
chr8	StringTie	exon	104251024	104251070	1000	+	.	gene_id "MSTRG.190082"; transcript_id "ENST00000408894"; exon_number "26"; gene_name "RIMS2"; ref_gene_id "ENSG00000176406";
chr8	StringTie	transcript	103880417	104251859	1000	+	.	gene_id "MSTRG.190082"; transcript_id "ENST00000436393"; gene_name "RIMS2"; ref_gene_id "ENSG00000176406";
chr8	StringTie	exon	103880417	103880689	1000	+	.	gene_id "MSTRG.190082"; transcript_id "ENST00000436393"; exon_number "1"; gene_name "RIMS2"; ref_gene_id "ENSG00000176406";
chr8	StringTie	exon	103885298	103886223	1000	+	.	gene_id "MSTRG.190082"; transcript_id "ENST00000436393"; exon_number "2"; gene_name "RIMS2"; ref_gene_id "ENSG00000176406";
chr8	StringTie	exon	103910134	103910201	1000	+	.	gene_id "MSTRG.190082"; transcript_id "ENST00000436393"; exon_number "3"; gene_name "RIMS2"; ref_gene_id "ENSG00000176406";
chr8	StringTie	exon	103912053	103912172	1000	+	.	gene_id "MSTRG.190082"; transcript_id "ENST00000436393"; exon_number "4"; gene_name "RIMS2"; ref_gene_id "ENSG00000176406";
chr8	StringTie	exon	103915495	103915594	1000	+	.	gene_id "MSTRG.190082"; transcript_id "ENST00000436393"; exon_number "5"; gene_name "RIMS2"; ref_gene_id "ENSG00000176406";
chr8	StringTie	exon	103916414	103916537	1000	+	.	gene_id "MSTRG.190082"; transcript_id "ENST00000436393"; exon_number "6"; gene_name "RIMS2"; ref_gene_id "ENSG00000176406";
chr8	StringTie	exon	103918441	103918487	1000	+	.	gene_id "MSTRG.190082"; transcript_id "ENST00000436393"; exon_number "7"; gene_name "RIMS2"; ref_gene_id "ENSG00000176406";
chr8	StringTie	exon	103921672	103921784	1000	+	.	gene_id "MSTRG.190082"; transcript_id "ENST00000436393"; exon_number "8"; gene_name "RIMS2"; ref_gene_id "ENSG00000176406";
chr8	StringTie	exon	103927842	103927889	1000	+	.	gene_id "MSTRG.190082"; transcript_id "ENST00000436393"; exon_number "9"; gene_name "RIMS2"; ref_gene_id "ENSG00000176406";
chr8	StringTie	exon	103931263	103931393	1000	+	.	gene_id "MSTRG.190082"; transcript_id "ENST00000436393"; exon_number "10"; gene_name "RIMS2"; ref_gene_id "ENSG00000176406";
chr8	StringTie	exon	103936551	103936722	1000	+	.	gene_id "MSTRG.190082"; transcript_id "ENST00000436393"; exon_number "11"; gene_name "RIMS2"; ref_gene_id "ENSG00000176406";
chr8	StringTie	exon	103942773	103942926	1000	+	.	gene_id "MSTRG.190082"; transcript_id "ENST00000436393"; exon_number "12"; gene_name "RIMS2"; ref_gene_id "ENSG00000176406";
chr8	StringTie	exon	103961065	103961133	1000	+	.	gene_id "MSTRG.190082"; transcript_id "ENST00000436393"; exon_number "13"; gene_name "RIMS2"; ref_gene_id "ENSG00000176406";
chr8	StringTie	exon	103975350	103975506	1000	+	.	gene_id "MSTRG.190082"; transcript_id "ENST00000436393"; exon_number "14"; gene_name "RIMS2"; ref_gene_id "ENSG00000176406";
chr8	StringTie	exon	103989305	103989421	1000	+	.	gene_id "MSTRG.190082"; transcript_id "ENST00000436393"; exon_number "15"; gene_name "RIMS2"; ref_gene_id "ENSG00000176406";
chr8	StringTie	exon	103998185	103998250	1000	+	.	gene_id "MSTRG.190082"; transcript_id "ENST00000436393"; exon_number "16"; gene_name "RIMS2"; ref_gene_id "ENSG00000176406";
chr8	StringTie	exon	104014506	104014615	1000	+	.	gene_id "MSTRG.190082"; transcript_id "ENST00000436393"; exon_number "17"; gene_name "RIMS2"; ref_gene_id "ENSG00000176406";
chr8	StringTie	exon	104015424	104015456	1000	+	.	gene_id "MSTRG.190082"; transcript_id "ENST00000436393"; exon_number "18"; gene_name "RIMS2"; ref_gene_id "ENSG00000176406";
chr8	StringTie	exon	104041326	104041358	1000	+	.	gene_id "MSTRG.190082"; transcript_id "ENST00000436393"; exon_number "19"; gene_name "RIMS2"; ref_gene_id "ENSG00000176406";
chr8	StringTie	exon	104068512	104068612	1000	+	.	gene_id "MSTRG.190082"; transcript_id "ENST00000436393"; exon_number "20"; gene_name "RIMS2"; ref_gene_id "ENSG00000176406";
chr8	StringTie	exon	104093471	104093643	1000	+	.	gene_id "MSTRG.190082"; transcript_id "ENST00000436393"; exon_number "21"; gene_name "RIMS2"; ref_gene_id "ENSG00000176406";
chr8	StringTie	exon	104094478	104094729	1000	+	.	gene_id "MSTRG.190082"; transcript_id "ENST00000436393"; exon_number "22"; gene_name "RIMS2"; ref_gene_id "ENSG00000176406";
chr8	StringTie	exon	104148607	104148848	1000	+	.	gene_id "MSTRG.190082"; transcript_id "ENST00000436393"; exon_number "23"; gene_name "RIMS2"; ref_gene_id "ENSG00000176406";
chr8	StringTie	exon	104244916	104245057	1000	+	.	gene_id "MSTRG.190082"; transcript_id "ENST00000436393"; exon_number "24"; gene_name "RIMS2"; ref_gene_id "ENSG00000176406";
chr8	StringTie	exon	104248701	104248813	1000	+	.	gene_id "MSTRG.190082"; transcript_id "ENST00000436393"; exon_number "25"; gene_name "RIMS2"; ref_gene_id "ENSG00000176406";
chr8	StringTie	exon	104249487	104249588	1000	+	.	gene_id "MSTRG.190082"; transcript_id "ENST00000436393"; exon_number "26"; gene_name "RIMS2"; ref_gene_id "ENSG00000176406";
chr8	StringTie	exon	104251024	104251163	1000	+	.	gene_id "MSTRG.190082"; transcript_id "ENST00000436393"; exon_number "27"; gene_name "RIMS2"; ref_gene_id "ENSG00000176406";
chr8	StringTie	exon	104251602	104251859	1000	+	.	gene_id "MSTRG.190082"; transcript_id "ENST00000436393"; exon_number "28"; gene_name "RIMS2"; ref_gene_id "ENSG00000176406";
chr8	StringTie	transcript	103768281	103769029	1000	+	.	gene_id "MSTRG.190082"; transcript_id "ENST00000481577"; gene_name "RP11-771F20.1"; ref_gene_id "ENSG00000239344";
chr8	StringTie	exon	103768281	103769029	1000	+	.	gene_id "MSTRG.190082"; transcript_id "ENST00000481577"; exon_number "1"; gene_name "RP11-771F20.1"; ref_gene_id "ENSG00000239344";
chr8	StringTie	transcript	103915513	103920998	1000	+	.	gene_id "MSTRG.190082"; transcript_id "ENST00000501515"; gene_name "RIMS2"; ref_gene_id "ENSG00000176406";
chr8	StringTie	exon	103915513	103915594	1000	+	.	gene_id "MSTRG.190082"; transcript_id "ENST00000501515"; exon_number "1"; gene_name "RIMS2"; ref_gene_id "ENSG00000176406";
chr8	StringTie	exon	103916414	103916537	1000	+	.	gene_id "MSTRG.190082"; transcript_id "ENST00000501515"; exon_number "2"; gene_name "RIMS2"; ref_gene_id "ENSG00000176406";
chr8	StringTie	exon	103918441	103918487	1000	+	.	gene_id "MSTRG.190082"; transcript_id "ENST00000501515"; exon_number "3"; gene_name "RIMS2"; ref_gene_id "ENSG00000176406";
chr8	StringTie	exon	103920700	103920998	1000	+	.	gene_id "MSTRG.190082"; transcript_id "ENST00000501515"; exon_number "4"; gene_name "RIMS2"; ref_gene_id "ENSG00000176406";
chr8	StringTie	transcript	103500748	104251859	1000	+	.	gene_id "MSTRG.190082"; transcript_id "ENST00000504942"; gene_name "RIMS2"; ref_gene_id "ENSG00000176406";
chr8	StringTie	exon	103500748	103501062	1000	+	.	gene_id "MSTRG.190082"; transcript_id "ENST00000504942"; exon_number "1"; gene_name "RIMS2"; ref_gene_id "ENSG00000176406";
chr8	StringTie	exon	103697086	103697296	1000	+	.	gene_id "MSTRG.190082"; transcript_id "ENST00000504942"; exon_number "2"; gene_name "RIMS2"; ref_gene_id "ENSG00000176406";
chr8	StringTie	exon	103766227	103766537	1000	+	.	gene_id "MSTRG.190082"; transcript_id "ENST00000504942"; exon_number "3"; gene_name "RIMS2"; ref_gene_id "ENSG00000176406";
chr8	StringTie	exon	103885298	103886223	1000	+	.	gene_id "MSTRG.190082"; transcript_id "ENST00000504942"; exon_number "4"; gene_name "RIMS2"; ref_gene_id "ENSG00000176406";
chr8	StringTie	exon	103910134	103910201	1000	+	.	gene_id "MSTRG.190082"; transcript_id "ENST00000504942"; exon_number "5"; gene_name "RIMS2"; ref_gene_id "ENSG00000176406";
chr8	StringTie	exon	103912053	103912172	1000	+	.	gene_id "MSTRG.190082"; transcript_id "ENST00000504942"; exon_number "6"; gene_name "RIMS2"; ref_gene_id "ENSG00000176406";
chr8	StringTie	exon	103915495	103915594	1000	+	.	gene_id "MSTRG.190082"; transcript_id "ENST00000504942"; exon_number "7"; gene_name "RIMS2"; ref_gene_id "ENSG00000176406";
chr8	StringTie	exon	103916414	103916537	1000	+	.	gene_id "MSTRG.190082"; transcript_id "ENST00000504942"; exon_number "8"; gene_name "RIMS2"; ref_gene_id "ENSG00000176406";
chr8	StringTie	exon	103918441	103918487	1000	+	.	gene_id "MSTRG.190082"; transcript_id "ENST00000504942"; exon_number "9"; gene_name "RIMS2"; ref_gene_id "ENSG00000176406";
chr8	StringTie	exon	103921672	103921784	1000	+	.	gene_id "MSTRG.190082"; transcript_id "ENST00000504942"; exon_number "10"; gene_name "RIMS2"; ref_gene_id "ENSG00000176406";
chr8	StringTie	exon	103927842	103927889	1000	+	.	gene_id "MSTRG.190082"; transcript_id "ENST00000504942"; exon_number "11"; gene_name "RIMS2"; ref_gene_id "ENSG00000176406";
chr8	StringTie	exon	103931263	103931393	1000	+	.	gene_id "MSTRG.190082"; transcript_id "ENST00000504942"; exon_number "12"; gene_name "RIMS2"; ref_gene_id "ENSG00000176406";
chr8	StringTie	exon	103936551	103936722	1000	+	.	gene_id "MSTRG.190082"; transcript_id "ENST00000504942"; exon_number "13"; gene_name "RIMS2"; ref_gene_id "ENSG00000176406";
chr8	StringTie	exon	103942773	103942926	1000	+	.	gene_id "MSTRG.190082"; transcript_id "ENST00000504942"; exon_number "14"; gene_name "RIMS2"; ref_gene_id "ENSG00000176406";
chr8	StringTie	exon	103961065	103961133	1000	+	.	gene_id "MSTRG.190082"; transcript_id "ENST00000504942"; exon_number "15"; gene_name "RIMS2"; ref_gene_id "ENSG00000176406";
chr8	StringTie	exon	103975350	103975506	1000	+	.	gene_id "MSTRG.190082"; transcript_id "ENST00000504942"; exon_number "16"; gene_name "RIMS2"; ref_gene_id "ENSG00000176406";
chr8	StringTie	exon	103989305	103989421	1000	+	.	gene_id "MSTRG.190082"; transcript_id "ENST00000504942"; exon_number "17"; gene_name "RIMS2"; ref_gene_id "ENSG00000176406";
chr8	StringTie	exon	104013442	104013621	1000	+	.	gene_id "MSTRG.190082"; transcript_id "ENST00000504942"; exon_number "18"; gene_name "RIMS2"; ref_gene_id "ENSG00000176406";
chr8	StringTie	exon	104014506	104014615	1000	+	.	gene_id "MSTRG.190082"; transcript_id "ENST00000504942"; exon_number "19"; gene_name "RIMS2"; ref_gene_id "ENSG00000176406";
chr8	StringTie	exon	104244916	104245057	1000	+	.	gene_id "MSTRG.190082"; transcript_id "ENST00000504942"; exon_number "20"; gene_name "RIMS2"; ref_gene_id "ENSG00000176406";
chr8	StringTie	exon	104248701	104248813	1000	+	.	gene_id "MSTRG.190082"; transcript_id "ENST00000504942"; exon_number "21"; gene_name "RIMS2"; ref_gene_id "ENSG00000176406";
chr8	StringTie	exon	104249487	104249588	1000	+	.	gene_id "MSTRG.190082"; transcript_id "ENST00000504942"; exon_number "22"; gene_name "RIMS2"; ref_gene_id "ENSG00000176406";
chr8	StringTie	exon	104251024	104251163	1000	+	.	gene_id "MSTRG.190082"; transcript_id "ENST00000504942"; exon_number "23"; gene_name "RIMS2"; ref_gene_id "ENSG00000176406";
chr8	StringTie	exon	104251602	104251859	1000	+	.	gene_id "MSTRG.190082"; transcript_id "ENST00000504942"; exon_number "24"; gene_name "RIMS2"; ref_gene_id "ENSG00000176406";
chr8	StringTie	transcript	103912132	103977471	1000	+	.	gene_id "MSTRG.190082"; transcript_id "ENST00000507677"; gene_name "RIMS2"; ref_gene_id "ENSG00000176406";
chr8	StringTie	exon	103912132	103912172	1000	+	.	gene_id "MSTRG.190082"; transcript_id "ENST00000507677"; exon_number "1"; gene_name "RIMS2"; ref_gene_id "ENSG00000176406";
chr8	StringTie	exon	103915495	103915594	1000	+	.	gene_id "MSTRG.190082"; transcript_id "ENST00000507677"; exon_number "2"; gene_name "RIMS2"; ref_gene_id "ENSG00000176406";
chr8	StringTie	exon	103916414	103916537	1000	+	.	gene_id "MSTRG.190082"; transcript_id "ENST00000507677"; exon_number "3"; gene_name "RIMS2"; ref_gene_id "ENSG00000176406";
chr8	StringTie	exon	103918441	103918487	1000	+	.	gene_id "MSTRG.190082"; transcript_id "ENST00000507677"; exon_number "4"; gene_name "RIMS2"; ref_gene_id "ENSG00000176406";
chr8	StringTie	exon	103921672	103921784	1000	+	.	gene_id "MSTRG.190082"; transcript_id "ENST00000507677"; exon_number "5"; gene_name "RIMS2"; ref_gene_id "ENSG00000176406";
chr8	StringTie	exon	103931263	103931393	1000	+	.	gene_id "MSTRG.190082"; transcript_id "ENST00000507677"; exon_number "6"; gene_name "RIMS2"; ref_gene_id "ENSG00000176406";
chr8	StringTie	exon	103936551	103936722	1000	+	.	gene_id "MSTRG.190082"; transcript_id "ENST00000507677"; exon_number "7"; gene_name "RIMS2"; ref_gene_id "ENSG00000176406";
chr8	StringTie	exon	103942773	103942926	1000	+	.	gene_id "MSTRG.190082"; transcript_id "ENST00000507677"; exon_number "8"; gene_name "RIMS2"; ref_gene_id "ENSG00000176406";
chr8	StringTie	exon	103961065	103961133	1000	+	.	gene_id "MSTRG.190082"; transcript_id "ENST00000507677"; exon_number "9"; gene_name "RIMS2"; ref_gene_id "ENSG00000176406";
chr8	StringTie	exon	103975350	103977471	1000	+	.	gene_id "MSTRG.190082"; transcript_id "ENST00000507677"; exon_number "10"; gene_name "RIMS2"; ref_gene_id "ENSG00000176406";
chr8	StringTie	transcript	103819272	104256094	1000	+	.	gene_id "MSTRG.190082"; transcript_id "ENST00000507740"; gene_name "RIMS2"; ref_gene_id "ENSG00000176406";
chr8	StringTie	exon	103819272	103819629	1000	+	.	gene_id "MSTRG.190082"; transcript_id "ENST00000507740"; exon_number "1"; gene_name "RIMS2"; ref_gene_id "ENSG00000176406";
chr8	StringTie	exon	103885298	103886223	1000	+	.	gene_id "MSTRG.190082"; transcript_id "ENST00000507740"; exon_number "2"; gene_name "RIMS2"; ref_gene_id "ENSG00000176406";
chr8	StringTie	exon	103910134	103910201	1000	+	.	gene_id "MSTRG.190082"; transcript_id "ENST00000507740"; exon_number "3"; gene_name "RIMS2"; ref_gene_id "ENSG00000176406";
chr8	StringTie	exon	103912053	103912172	1000	+	.	gene_id "MSTRG.190082"; transcript_id "ENST00000507740"; exon_number "4"; gene_name "RIMS2"; ref_gene_id "ENSG00000176406";
chr8	StringTie	exon	103915495	103915594	1000	+	.	gene_id "MSTRG.190082"; transcript_id "ENST00000507740"; exon_number "5"; gene_name "RIMS2"; ref_gene_id "ENSG00000176406";
chr8	StringTie	exon	103916414	103916537	1000	+	.	gene_id "MSTRG.190082"; transcript_id "ENST00000507740"; exon_number "6"; gene_name "RIMS2"; ref_gene_id "ENSG00000176406";
chr8	StringTie	exon	103918441	103918487	1000	+	.	gene_id "MSTRG.190082"; transcript_id "ENST00000507740"; exon_number "7"; gene_name "RIMS2"; ref_gene_id "ENSG00000176406";
chr8	StringTie	exon	103921672	103921784	1000	+	.	gene_id "MSTRG.190082"; transcript_id "ENST00000507740"; exon_number "8"; gene_name "RIMS2"; ref_gene_id "ENSG00000176406";
chr8	StringTie	exon	103931263	103931393	1000	+	.	gene_id "MSTRG.190082"; transcript_id "ENST00000507740"; exon_number "9"; gene_name "RIMS2"; ref_gene_id "ENSG00000176406";
chr8	StringTie	exon	103936551	103936722	1000	+	.	gene_id "MSTRG.190082"; transcript_id "ENST00000507740"; exon_number "10"; gene_name "RIMS2"; ref_gene_id "ENSG00000176406";
chr8	StringTie	exon	103942773	103942926	1000	+	.	gene_id "MSTRG.190082"; transcript_id "ENST00000507740"; exon_number "11"; gene_name "RIMS2"; ref_gene_id "ENSG00000176406";
chr8	StringTie	exon	103961065	103961133	1000	+	.	gene_id "MSTRG.190082"; transcript_id "ENST00000507740"; exon_number "12"; gene_name "RIMS2"; ref_gene_id "ENSG00000176406";
chr8	StringTie	exon	103975350	103975506	1000	+	.	gene_id "MSTRG.190082"; transcript_id "ENST00000507740"; exon_number "13"; gene_name "RIMS2"; ref_gene_id "ENSG00000176406";
chr8	StringTie	exon	103989305	103989421	1000	+	.	gene_id "MSTRG.190082"; transcript_id "ENST00000507740"; exon_number "14"; gene_name "RIMS2"; ref_gene_id "ENSG00000176406";
chr8	StringTie	exon	103998185	103998250	1000	+	.	gene_id "MSTRG.190082"; transcript_id "ENST00000507740"; exon_number "15"; gene_name "RIMS2"; ref_gene_id "ENSG00000176406";
chr8	StringTie	exon	104013442	104013621	1000	+	.	gene_id "MSTRG.190082"; transcript_id "ENST00000507740"; exon_number "16"; gene_name "RIMS2"; ref_gene_id "ENSG00000176406";
chr8	StringTie	exon	104014506	104014615	1000	+	.	gene_id "MSTRG.190082"; transcript_id "ENST00000507740"; exon_number "17"; gene_name "RIMS2"; ref_gene_id "ENSG00000176406";
chr8	StringTie	exon	104244916	104245057	1000	+	.	gene_id "MSTRG.190082"; transcript_id "ENST00000507740"; exon_number "18"; gene_name "RIMS2"; ref_gene_id "ENSG00000176406";
chr8	StringTie	exon	104248701	104248813	1000	+	.	gene_id "MSTRG.190082"; transcript_id "ENST00000507740"; exon_number "19"; gene_name "RIMS2"; ref_gene_id "ENSG00000176406";
chr8	StringTie	exon	104249487	104249588	1000	+	.	gene_id "MSTRG.190082"; transcript_id "ENST00000507740"; exon_number "20"; gene_name "RIMS2"; ref_gene_id "ENSG00000176406";
chr8	StringTie	exon	104251024	104251163	1000	+	.	gene_id "MSTRG.190082"; transcript_id "ENST00000507740"; exon_number "21"; gene_name "RIMS2"; ref_gene_id "ENSG00000176406";
chr8	StringTie	exon	104251602	104256094	1000	+	.	gene_id "MSTRG.190082"; transcript_id "ENST00000507740"; exon_number "22"; gene_name "RIMS2"; ref_gene_id "ENSG00000176406";
chr8	StringTie	transcript	103915513	103922008	1000	+	.	gene_id "MSTRG.190082"; transcript_id "ENST00000511046"; gene_name "RIMS2"; ref_gene_id "ENSG00000176406";
chr8	StringTie	exon	103915513	103915594	1000	+	.	gene_id "MSTRG.190082"; transcript_id "ENST00000511046"; exon_number "1"; gene_name "RIMS2"; ref_gene_id "ENSG00000176406";
chr8	StringTie	exon	103916414	103916537	1000	+	.	gene_id "MSTRG.190082"; transcript_id "ENST00000511046"; exon_number "2"; gene_name "RIMS2"; ref_gene_id "ENSG00000176406";
chr8	StringTie	exon	103918441	103918487	1000	+	.	gene_id "MSTRG.190082"; transcript_id "ENST00000511046"; exon_number "3"; gene_name "RIMS2"; ref_gene_id "ENSG00000176406";
chr8	StringTie	exon	103921672	103922008	1000	+	.	gene_id "MSTRG.190082"; transcript_id "ENST00000511046"; exon_number "4"; gene_name "RIMS2"; ref_gene_id "ENSG00000176406";
chr8	StringTie	transcript	103915513	103918653	1000	+	.	gene_id "MSTRG.190082"; transcript_id "ENST00000512598"; gene_name "RIMS2"; ref_gene_id "ENSG00000176406";
chr8	StringTie	exon	103915513	103915594	1000	+	.	gene_id "MSTRG.190082"; transcript_id "ENST00000512598"; exon_number "1"; gene_name "RIMS2"; ref_gene_id "ENSG00000176406";
chr8	StringTie	exon	103916414	103916537	1000	+	.	gene_id "MSTRG.190082"; transcript_id "ENST00000512598"; exon_number "2"; gene_name "RIMS2"; ref_gene_id "ENSG00000176406";
chr8	StringTie	exon	103918441	103918653	1000	+	.	gene_id "MSTRG.190082"; transcript_id "ENST00000512598"; exon_number "3"; gene_name "RIMS2"; ref_gene_id "ENSG00000176406";
chr8	StringTie	transcript	103819220	103942846	1000	+	.	gene_id "MSTRG.190082"; transcript_id "ENST00000515551"; gene_name "RIMS2"; ref_gene_id "ENSG00000176406";
chr8	StringTie	exon	103819220	103819629	1000	+	.	gene_id "MSTRG.190082"; transcript_id "ENST00000515551"; exon_number "1"; gene_name "RIMS2"; ref_gene_id "ENSG00000176406";
chr8	StringTie	exon	103885298	103886223	1000	+	.	gene_id "MSTRG.190082"; transcript_id "ENST00000515551"; exon_number "2"; gene_name "RIMS2"; ref_gene_id "ENSG00000176406";
chr8	StringTie	exon	103910134	103910201	1000	+	.	gene_id "MSTRG.190082"; transcript_id "ENST00000515551"; exon_number "3"; gene_name "RIMS2"; ref_gene_id "ENSG00000176406";
chr8	StringTie	exon	103912053	103912172	1000	+	.	gene_id "MSTRG.190082"; transcript_id "ENST00000515551"; exon_number "4"; gene_name "RIMS2"; ref_gene_id "ENSG00000176406";
chr8	StringTie	exon	103915495	103915594	1000	+	.	gene_id "MSTRG.190082"; transcript_id "ENST00000515551"; exon_number "5"; gene_name "RIMS2"; ref_gene_id "ENSG00000176406";
chr8	StringTie	exon	103916414	103916537	1000	+	.	gene_id "MSTRG.190082"; transcript_id "ENST00000515551"; exon_number "6"; gene_name "RIMS2"; ref_gene_id "ENSG00000176406";
chr8	StringTie	exon	103918441	103918487	1000	+	.	gene_id "MSTRG.190082"; transcript_id "ENST00000515551"; exon_number "7"; gene_name "RIMS2"; ref_gene_id "ENSG00000176406";
chr8	StringTie	exon	103921672	103921784	1000	+	.	gene_id "MSTRG.190082"; transcript_id "ENST00000515551"; exon_number "8"; gene_name "RIMS2"; ref_gene_id "ENSG00000176406";
chr8	StringTie	exon	103931263	103931393	1000	+	.	gene_id "MSTRG.190082"; transcript_id "ENST00000515551"; exon_number "9"; gene_name "RIMS2"; ref_gene_id "ENSG00000176406";
chr8	StringTie	exon	103936551	103936722	1000	+	.	gene_id "MSTRG.190082"; transcript_id "ENST00000515551"; exon_number "10"; gene_name "RIMS2"; ref_gene_id "ENSG00000176406";
chr8	StringTie	exon	103942773	103942846	1000	+	.	gene_id "MSTRG.190082"; transcript_id "ENST00000515551"; exon_number "11"; gene_name "RIMS2"; ref_gene_id "ENSG00000176406";
chr8	StringTie	transcript	104223364	104251736	1000	+	.	gene_id "MSTRG.190082"; transcript_id "ENST00000523362"; gene_name "RIMS2"; ref_gene_id "ENSG00000176406";
chr8	StringTie	exon	104223364	104223793	1000	+	.	gene_id "MSTRG.190082"; transcript_id "ENST00000523362"; exon_number "1"; gene_name "RIMS2"; ref_gene_id "ENSG00000176406";
chr8	StringTie	exon	104244916	104245057	1000	+	.	gene_id "MSTRG.190082"; transcript_id "ENST00000523362"; exon_number "2"; gene_name "RIMS2"; ref_gene_id "ENSG00000176406";
chr8	StringTie	exon	104248701	104248813	1000	+	.	gene_id "MSTRG.190082"; transcript_id "ENST00000523362"; exon_number "3"; gene_name "RIMS2"; ref_gene_id "ENSG00000176406";
chr8	StringTie	exon	104249487	104249588	1000	+	.	gene_id "MSTRG.190082"; transcript_id "ENST00000523362"; exon_number "4"; gene_name "RIMS2"; ref_gene_id "ENSG00000176406";
chr8	StringTie	exon	104251024	104251163	1000	+	.	gene_id "MSTRG.190082"; transcript_id "ENST00000523362"; exon_number "5"; gene_name "RIMS2"; ref_gene_id "ENSG00000176406";
chr8	StringTie	exon	104251602	104251736	1000	+	.	gene_id "MSTRG.190082"; transcript_id "ENST00000523362"; exon_number "6"; gene_name "RIMS2"; ref_gene_id "ENSG00000176406";
chr8	StringTie	transcript	103697084	104251070	1000	+	.	gene_id "MSTRG.190082"; transcript_id "ENST00000626043"; gene_name "RIMS2"; ref_gene_id "ENSG00000176406";
chr8	StringTie	exon	103697084	103697296	1000	+	.	gene_id "MSTRG.190082"; transcript_id "ENST00000626043"; exon_number "1"; gene_name "RIMS2"; ref_gene_id "ENSG00000176406";
chr8	StringTie	exon	103766227	103766537	1000	+	.	gene_id "MSTRG.190082"; transcript_id "ENST00000626043"; exon_number "2"; gene_name "RIMS2"; ref_gene_id "ENSG00000176406";
chr8	StringTie	exon	103885298	103886223	1000	+	.	gene_id "MSTRG.190082"; transcript_id "ENST00000626043"; exon_number "3"; gene_name "RIMS2"; ref_gene_id "ENSG00000176406";
chr8	StringTie	exon	103910134	103910201	1000	+	.	gene_id "MSTRG.190082"; transcript_id "ENST00000626043"; exon_number "4"; gene_name "RIMS2"; ref_gene_id "ENSG00000176406";
chr8	StringTie	exon	103912053	103912172	1000	+	.	gene_id "MSTRG.190082"; transcript_id "ENST00000626043"; exon_number "5"; gene_name "RIMS2"; ref_gene_id "ENSG00000176406";
chr8	StringTie	exon	103915495	103915594	1000	+	.	gene_id "MSTRG.190082"; transcript_id "ENST00000626043"; exon_number "6"; gene_name "RIMS2"; ref_gene_id "ENSG00000176406";
chr8	StringTie	exon	103916414	103916537	1000	+	.	gene_id "MSTRG.190082"; transcript_id "ENST00000626043"; exon_number "7"; gene_name "RIMS2"; ref_gene_id "ENSG00000176406";
chr8	StringTie	exon	103918441	103918487	1000	+	.	gene_id "MSTRG.190082"; transcript_id "ENST00000626043"; exon_number "8"; gene_name "RIMS2"; ref_gene_id "ENSG00000176406";
chr8	StringTie	exon	103921672	103921784	1000	+	.	gene_id "MSTRG.190082"; transcript_id "ENST00000626043"; exon_number "9"; gene_name "RIMS2"; ref_gene_id "ENSG00000176406";
chr8	StringTie	exon	103927842	103927889	1000	+	.	gene_id "MSTRG.190082"; transcript_id "ENST00000626043"; exon_number "10"; gene_name "RIMS2"; ref_gene_id "ENSG00000176406";
chr8	StringTie	exon	103931263	103931393	1000	+	.	gene_id "MSTRG.190082"; transcript_id "ENST00000626043"; exon_number "11"; gene_name "RIMS2"; ref_gene_id "ENSG00000176406";
chr8	StringTie	exon	103936551	103936722	1000	+	.	gene_id "MSTRG.190082"; transcript_id "ENST00000626043"; exon_number "12"; gene_name "RIMS2"; ref_gene_id "ENSG00000176406";
chr8	StringTie	exon	103942773	103942926	1000	+	.	gene_id "MSTRG.190082"; transcript_id "ENST00000626043"; exon_number "13"; gene_name "RIMS2"; ref_gene_id "ENSG00000176406";
chr8	StringTie	exon	103961065	103961133	1000	+	.	gene_id "MSTRG.190082"; transcript_id "ENST00000626043"; exon_number "14"; gene_name "RIMS2"; ref_gene_id "ENSG00000176406";
chr8	StringTie	exon	103975350	103975506	1000	+	.	gene_id "MSTRG.190082"; transcript_id "ENST00000626043"; exon_number "15"; gene_name "RIMS2"; ref_gene_id "ENSG00000176406";
chr8	StringTie	exon	103989305	103989421	1000	+	.	gene_id "MSTRG.190082"; transcript_id "ENST00000626043"; exon_number "16"; gene_name "RIMS2"; ref_gene_id "ENSG00000176406";
chr8	StringTie	exon	104013442	104013621	1000	+	.	gene_id "MSTRG.190082"; transcript_id "ENST00000626043"; exon_number "17"; gene_name "RIMS2"; ref_gene_id "ENSG00000176406";
chr8	StringTie	exon	104014506	104014615	1000	+	.	gene_id "MSTRG.190082"; transcript_id "ENST00000626043"; exon_number "18"; gene_name "RIMS2"; ref_gene_id "ENSG00000176406";
chr8	StringTie	exon	104015424	104015456	1000	+	.	gene_id "MSTRG.190082"; transcript_id "ENST00000626043"; exon_number "19"; gene_name "RIMS2"; ref_gene_id "ENSG00000176406";
chr8	StringTie	exon	104041329	104041358	1000	+	.	gene_id "MSTRG.190082"; transcript_id "ENST00000626043"; exon_number "20"; gene_name "RIMS2"; ref_gene_id "ENSG00000176406";
chr8	StringTie	exon	104068512	104068612	1000	+	.	gene_id "MSTRG.190082"; transcript_id "ENST00000626043"; exon_number "21"; gene_name "RIMS2"; ref_gene_id "ENSG00000176406";
chr8	StringTie	exon	104093471	104093643	1000	+	.	gene_id "MSTRG.190082"; transcript_id "ENST00000626043"; exon_number "22"; gene_name "RIMS2"; ref_gene_id "ENSG00000176406";
chr8	StringTie	exon	104148607	104148848	1000	+	.	gene_id "MSTRG.190082"; transcript_id "ENST00000626043"; exon_number "23"; gene_name "RIMS2"; ref_gene_id "ENSG00000176406";
chr8	StringTie	exon	104244916	104245057	1000	+	.	gene_id "MSTRG.190082"; transcript_id "ENST00000626043"; exon_number "24"; gene_name "RIMS2"; ref_gene_id "ENSG00000176406";
chr8	StringTie	exon	104248701	104248813	1000	+	.	gene_id "MSTRG.190082"; transcript_id "ENST00000626043"; exon_number "25"; gene_name "RIMS2"; ref_gene_id "ENSG00000176406";
chr8	StringTie	exon	104249487	104249588	1000	+	.	gene_id "MSTRG.190082"; transcript_id "ENST00000626043"; exon_number "26"; gene_name "RIMS2"; ref_gene_id "ENSG00000176406";
chr8	StringTie	exon	104251024	104251070	1000	+	.	gene_id "MSTRG.190082"; transcript_id "ENST00000626043"; exon_number "27"; gene_name "RIMS2"; ref_gene_id "ENSG00000176406";
chr8	StringTie	transcript	103500751	104014615	1000	+	.	gene_id "MSTRG.190082"; transcript_id "ENST00000632716"; gene_name "RIMS2"; ref_gene_id "ENSG00000176406";
chr8	StringTie	exon	103500751	103501062	1000	+	.	gene_id "MSTRG.190082"; transcript_id "ENST00000632716"; exon_number "1"; gene_name "RIMS2"; ref_gene_id "ENSG00000176406";
chr8	StringTie	exon	103697086	103697296	1000	+	.	gene_id "MSTRG.190082"; transcript_id "ENST00000632716"; exon_number "2"; gene_name "RIMS2"; ref_gene_id "ENSG00000176406";
chr8	StringTie	exon	103716309	103716320	1000	+	.	gene_id "MSTRG.190082"; transcript_id "ENST00000632716"; exon_number "3"; gene_name "RIMS2"; ref_gene_id "ENSG00000176406";
chr8	StringTie	exon	103766227	103766537	1000	+	.	gene_id "MSTRG.190082"; transcript_id "ENST00000632716"; exon_number "4"; gene_name "RIMS2"; ref_gene_id "ENSG00000176406";
chr8	StringTie	exon	103885298	103886223	1000	+	.	gene_id "MSTRG.190082"; transcript_id "ENST00000632716"; exon_number "5"; gene_name "RIMS2"; ref_gene_id "ENSG00000176406";
chr8	StringTie	exon	103910134	103910201	1000	+	.	gene_id "MSTRG.190082"; transcript_id "ENST00000632716"; exon_number "6"; gene_name "RIMS2"; ref_gene_id "ENSG00000176406";
chr8	StringTie	exon	103912053	103912172	1000	+	.	gene_id "MSTRG.190082"; transcript_id "ENST00000632716"; exon_number "7"; gene_name "RIMS2"; ref_gene_id "ENSG00000176406";
chr8	StringTie	exon	103915495	103915594	1000	+	.	gene_id "MSTRG.190082"; transcript_id "ENST00000632716"; exon_number "8"; gene_name "RIMS2"; ref_gene_id "ENSG00000176406";
chr8	StringTie	exon	103916414	103916537	1000	+	.	gene_id "MSTRG.190082"; transcript_id "ENST00000632716"; exon_number "9"; gene_name "RIMS2"; ref_gene_id "ENSG00000176406";
chr8	StringTie	exon	103918441	103918487	1000	+	.	gene_id "MSTRG.190082"; transcript_id "ENST00000632716"; exon_number "10"; gene_name "RIMS2"; ref_gene_id "ENSG00000176406";
chr8	StringTie	exon	103921672	103921784	1000	+	.	gene_id "MSTRG.190082"; transcript_id "ENST00000632716"; exon_number "11"; gene_name "RIMS2"; ref_gene_id "ENSG00000176406";
chr8	StringTie	exon	103931263	103931393	1000	+	.	gene_id "MSTRG.190082"; transcript_id "ENST00000632716"; exon_number "12"; gene_name "RIMS2"; ref_gene_id "ENSG00000176406";
chr8	StringTie	exon	103936551	103936722	1000	+	.	gene_id "MSTRG.190082"; transcript_id "ENST00000632716"; exon_number "13"; gene_name "RIMS2"; ref_gene_id "ENSG00000176406";
chr8	StringTie	exon	103942773	103942926	1000	+	.	gene_id "MSTRG.190082"; transcript_id "ENST00000632716"; exon_number "14"; gene_name "RIMS2"; ref_gene_id "ENSG00000176406";
chr8	StringTie	exon	103961065	103961133	1000	+	.	gene_id "MSTRG.190082"; transcript_id "ENST00000632716"; exon_number "15"; gene_name "RIMS2"; ref_gene_id "ENSG00000176406";
chr8	StringTie	exon	103975350	103975506	1000	+	.	gene_id "MSTRG.190082"; transcript_id "ENST00000632716"; exon_number "16"; gene_name "RIMS2"; ref_gene_id "ENSG00000176406";
chr8	StringTie	exon	103989305	103989421	1000	+	.	gene_id "MSTRG.190082"; transcript_id "ENST00000632716"; exon_number "17"; gene_name "RIMS2"; ref_gene_id "ENSG00000176406";
chr8	StringTie	exon	103998185	103998250	1000	+	.	gene_id "MSTRG.190082"; transcript_id "ENST00000632716"; exon_number "18"; gene_name "RIMS2"; ref_gene_id "ENSG00000176406";
chr8	StringTie	exon	104013442	104013621	1000	+	.	gene_id "MSTRG.190082"; transcript_id "ENST00000632716"; exon_number "19"; gene_name "RIMS2"; ref_gene_id "ENSG00000176406";
chr8	StringTie	exon	104014506	104014615	1000	+	.	gene_id "MSTRG.190082"; transcript_id "ENST00000632716"; exon_number "20"; gene_name "RIMS2"; ref_gene_id "ENSG00000176406";
chr8	StringTie	transcript	103499248	104255640	1000	+	.	gene_id "MSTRG.190082"; transcript_id "MSTRG.190082.1";
chr8	StringTie	exon	103499248	103501062	1000	+	.	gene_id "MSTRG.190082"; transcript_id "MSTRG.190082.1"; exon_number "1";
chr8	StringTie	exon	103514018	103514071	1000	+	.	gene_id "MSTRG.190082"; transcript_id "MSTRG.190082.1"; exon_number "2";
chr8	StringTie	exon	103652205	103652237	1000	+	.	gene_id "MSTRG.190082"; transcript_id "MSTRG.190082.1"; exon_number "3";
chr8	StringTie	exon	103652624	103652710	1000	+	.	gene_id "MSTRG.190082"; transcript_id "MSTRG.190082.1"; exon_number "4";
chr8	StringTie	exon	103697086	103697296	1000	+	.	gene_id "MSTRG.190082"; transcript_id "MSTRG.190082.1"; exon_number "5";
chr8	StringTie	exon	103766227	103766537	1000	+	.	gene_id "MSTRG.190082"; transcript_id "MSTRG.190082.1"; exon_number "6";
chr8	StringTie	exon	103885298	103886223	1000	+	.	gene_id "MSTRG.190082"; transcript_id "MSTRG.190082.1"; exon_number "7";
chr8	StringTie	exon	103910134	103910201	1000	+	.	gene_id "MSTRG.190082"; transcript_id "MSTRG.190082.1"; exon_number "8";
chr8	StringTie	exon	103912053	103912172	1000	+	.	gene_id "MSTRG.190082"; transcript_id "MSTRG.190082.1"; exon_number "9";
chr8	StringTie	exon	103915495	103915594	1000	+	.	gene_id "MSTRG.190082"; transcript_id "MSTRG.190082.1"; exon_number "10";
chr8	StringTie	exon	103916414	103916537	1000	+	.	gene_id "MSTRG.190082"; transcript_id "MSTRG.190082.1"; exon_number "11";
chr8	StringTie	exon	103918441	103918487	1000	+	.	gene_id "MSTRG.190082"; transcript_id "MSTRG.190082.1"; exon_number "12";
chr8	StringTie	exon	103921672	103921784	1000	+	.	gene_id "MSTRG.190082"; transcript_id "MSTRG.190082.1"; exon_number "13";
chr8	StringTie	exon	103931263	103931393	1000	+	.	gene_id "MSTRG.190082"; transcript_id "MSTRG.190082.1"; exon_number "14";
chr8	StringTie	exon	103936551	103936722	1000	+	.	gene_id "MSTRG.190082"; transcript_id "MSTRG.190082.1"; exon_number "15";
chr8	StringTie	exon	103942773	103942926	1000	+	.	gene_id "MSTRG.190082"; transcript_id "MSTRG.190082.1"; exon_number "16";
chr8	StringTie	exon	103961065	103961133	1000	+	.	gene_id "MSTRG.190082"; transcript_id "MSTRG.190082.1"; exon_number "17";
chr8	StringTie	exon	103975350	103975506	1000	+	.	gene_id "MSTRG.190082"; transcript_id "MSTRG.190082.1"; exon_number "18";
chr8	StringTie	exon	103989305	103989421	1000	+	.	gene_id "MSTRG.190082"; transcript_id "MSTRG.190082.1"; exon_number "19";
chr8	StringTie	exon	104013442	104013621	1000	+	.	gene_id "MSTRG.190082"; transcript_id "MSTRG.190082.1"; exon_number "20";
chr8	StringTie	exon	104014506	104014615	1000	+	.	gene_id "MSTRG.190082"; transcript_id "MSTRG.190082.1"; exon_number "21";
chr8	StringTie	exon	104041326	104041358	1000	+	.	gene_id "MSTRG.190082"; transcript_id "MSTRG.190082.1"; exon_number "22";
chr8	StringTie	exon	104068512	104068612	1000	+	.	gene_id "MSTRG.190082"; transcript_id "MSTRG.190082.1"; exon_number "23";
chr8	StringTie	exon	104093471	104093643	1000	+	.	gene_id "MSTRG.190082"; transcript_id "MSTRG.190082.1"; exon_number "24";
chr8	StringTie	exon	104094478	104094729	1000	+	.	gene_id "MSTRG.190082"; transcript_id "MSTRG.190082.1"; exon_number "25";
chr8	StringTie	exon	104148607	104148848	1000	+	.	gene_id "MSTRG.190082"; transcript_id "MSTRG.190082.1"; exon_number "26";
chr8	StringTie	exon	104244916	104245057	1000	+	.	gene_id "MSTRG.190082"; transcript_id "MSTRG.190082.1"; exon_number "27";
chr8	StringTie	exon	104248701	104248813	1000	+	.	gene_id "MSTRG.190082"; transcript_id "MSTRG.190082.1"; exon_number "28";
chr8	StringTie	exon	104249487	104249588	1000	+	.	gene_id "MSTRG.190082"; transcript_id "MSTRG.190082.1"; exon_number "29";
chr8	StringTie	exon	104251024	104251163	1000	+	.	gene_id "MSTRG.190082"; transcript_id "MSTRG.190082.1"; exon_number "30";
chr8	StringTie	exon	104251602	104255640	1000	+	.	gene_id "MSTRG.190082"; transcript_id "MSTRG.190082.1"; exon_number "31";
chr8	StringTie	transcript	103499982	104256027	1000	+	.	gene_id "MSTRG.190082"; transcript_id "MSTRG.190082.10";
chr8	StringTie	exon	103499982	103501062	1000	+	.	gene_id "MSTRG.190082"; transcript_id "MSTRG.190082.10"; exon_number "1";
chr8	StringTie	exon	103697086	103697296	1000	+	.	gene_id "MSTRG.190082"; transcript_id "MSTRG.190082.10"; exon_number "2";
chr8	StringTie	exon	103716309	103716320	1000	+	.	gene_id "MSTRG.190082"; transcript_id "MSTRG.190082.10"; exon_number "3";
chr8	StringTie	exon	103766227	103766537	1000	+	.	gene_id "MSTRG.190082"; transcript_id "MSTRG.190082.10"; exon_number "4";
chr8	StringTie	exon	103809280	103809321	1000	+	.	gene_id "MSTRG.190082"; transcript_id "MSTRG.190082.10"; exon_number "5";
chr8	StringTie	exon	103885298	103886223	1000	+	.	gene_id "MSTRG.190082"; transcript_id "MSTRG.190082.10"; exon_number "6";
chr8	StringTie	exon	103910321	103910529	1000	+	.	gene_id "MSTRG.190082"; transcript_id "MSTRG.190082.10"; exon_number "7";
chr8	StringTie	exon	103912053	103912172	1000	+	.	gene_id "MSTRG.190082"; transcript_id "MSTRG.190082.10"; exon_number "8";
chr8	StringTie	exon	103915495	103915594	1000	+	.	gene_id "MSTRG.190082"; transcript_id "MSTRG.190082.10"; exon_number "9";
chr8	StringTie	exon	103916414	103916537	1000	+	.	gene_id "MSTRG.190082"; transcript_id "MSTRG.190082.10"; exon_number "10";
chr8	StringTie	exon	103918441	103918487	1000	+	.	gene_id "MSTRG.190082"; transcript_id "MSTRG.190082.10"; exon_number "11";
chr8	StringTie	exon	103921672	103921784	1000	+	.	gene_id "MSTRG.190082"; transcript_id "MSTRG.190082.10"; exon_number "12";
chr8	StringTie	exon	103931263	103931393	1000	+	.	gene_id "MSTRG.190082"; transcript_id "MSTRG.190082.10"; exon_number "13";
chr8	StringTie	exon	103936551	103936722	1000	+	.	gene_id "MSTRG.190082"; transcript_id "MSTRG.190082.10"; exon_number "14";
chr8	StringTie	exon	103942773	103942926	1000	+	.	gene_id "MSTRG.190082"; transcript_id "MSTRG.190082.10"; exon_number "15";
chr8	StringTie	exon	103961065	103961133	1000	+	.	gene_id "MSTRG.190082"; transcript_id "MSTRG.190082.10"; exon_number "16";
chr8	StringTie	exon	103975350	103975506	1000	+	.	gene_id "MSTRG.190082"; transcript_id "MSTRG.190082.10"; exon_number "17";
chr8	StringTie	exon	103989305	103989421	1000	+	.	gene_id "MSTRG.190082"; transcript_id "MSTRG.190082.10"; exon_number "18";
chr8	StringTie	exon	104013442	104013621	1000	+	.	gene_id "MSTRG.190082"; transcript_id "MSTRG.190082.10"; exon_number "19";
chr8	StringTie	exon	104014506	104014615	1000	+	.	gene_id "MSTRG.190082"; transcript_id "MSTRG.190082.10"; exon_number "20";
chr8	StringTie	exon	104244916	104245057	1000	+	.	gene_id "MSTRG.190082"; transcript_id "MSTRG.190082.10"; exon_number "21";
chr8	StringTie	exon	104248701	104248813	1000	+	.	gene_id "MSTRG.190082"; transcript_id "MSTRG.190082.10"; exon_number "22";
chr8	StringTie	exon	104249487	104249588	1000	+	.	gene_id "MSTRG.190082"; transcript_id "MSTRG.190082.10"; exon_number "23";
chr8	StringTie	exon	104251024	104251163	1000	+	.	gene_id "MSTRG.190082"; transcript_id "MSTRG.190082.10"; exon_number "24";
chr8	StringTie	exon	104251602	104256027	1000	+	.	gene_id "MSTRG.190082"; transcript_id "MSTRG.190082.10"; exon_number "25";
chr8	StringTie	transcript	103809279	104014729	1000	+	.	gene_id "MSTRG.190082"; transcript_id "MSTRG.190082.101";
chr8	StringTie	exon	103809279	103809321	1000	+	.	gene_id "MSTRG.190082"; transcript_id "MSTRG.190082.101"; exon_number "1";
chr8	StringTie	exon	103885298	103886223	1000	+	.	gene_id "MSTRG.190082"; transcript_id "MSTRG.190082.101"; exon_number "2";
chr8	StringTie	exon	103910321	103910529	1000	+	.	gene_id "MSTRG.190082"; transcript_id "MSTRG.190082.101"; exon_number "3";
chr8	StringTie	exon	103912053	103912172	1000	+	.	gene_id "MSTRG.190082"; transcript_id "MSTRG.190082.101"; exon_number "4";
chr8	StringTie	exon	103915495	103915594	1000	+	.	gene_id "MSTRG.190082"; transcript_id "MSTRG.190082.101"; exon_number "5";
chr8	StringTie	exon	103916414	103916537	1000	+	.	gene_id "MSTRG.190082"; transcript_id "MSTRG.190082.101"; exon_number "6";
chr8	StringTie	exon	103918441	103918487	1000	+	.	gene_id "MSTRG.190082"; transcript_id "MSTRG.190082.101"; exon_number "7";
chr8	StringTie	exon	103921672	103921784	1000	+	.	gene_id "MSTRG.190082"; transcript_id "MSTRG.190082.101"; exon_number "8";
chr8	StringTie	exon	103927842	103927889	1000	+	.	gene_id "MSTRG.190082"; transcript_id "MSTRG.190082.101"; exon_number "9";
chr8	StringTie	exon	103931263	103931393	1000	+	.	gene_id "MSTRG.190082"; transcript_id "MSTRG.190082.101"; exon_number "10";
chr8	StringTie	exon	103936551	103936722	1000	+	.	gene_id "MSTRG.190082"; transcript_id "MSTRG.190082.101"; exon_number "11";
chr8	StringTie	exon	103942773	103942926	1000	+	.	gene_id "MSTRG.190082"; transcript_id "MSTRG.190082.101"; exon_number "12";
chr8	StringTie	exon	103951201	103951405	1000	+	.	gene_id "MSTRG.190082"; transcript_id "MSTRG.190082.101"; exon_number "13";
chr8	StringTie	exon	103961065	103961133	1000	+	.	gene_id "MSTRG.190082"; transcript_id "MSTRG.190082.101"; exon_number "14";
chr8	StringTie	exon	103975350	103975506	1000	+	.	gene_id "MSTRG.190082"; transcript_id "MSTRG.190082.101"; exon_number "15";
chr8	StringTie	exon	103989305	103989421	1000	+	.	gene_id "MSTRG.190082"; transcript_id "MSTRG.190082.101"; exon_number "16";
chr8	StringTie	exon	104013442	104013621	1000	+	.	gene_id "MSTRG.190082"; transcript_id "MSTRG.190082.101"; exon_number "17";
chr8	StringTie	exon	104014506	104014729	1000	+	.	gene_id "MSTRG.190082"; transcript_id "MSTRG.190082.101"; exon_number "18";
chr8	StringTie	transcript	103818957	103825452	1000	+	.	gene_id "MSTRG.190082"; transcript_id "MSTRG.190082.102";
chr8	StringTie	exon	103818957	103819629	1000	+	.	gene_id "MSTRG.190082"; transcript_id "MSTRG.190082.102"; exon_number "1";
chr8	StringTie	exon	103825329	103825452	1000	+	.	gene_id "MSTRG.190082"; transcript_id "MSTRG.190082.102"; exon_number "2";
chr8	StringTie	transcript	103819162	104255949	1000	+	.	gene_id "MSTRG.190082"; transcript_id "MSTRG.190082.103";
chr8	StringTie	exon	103819162	103819629	1000	+	.	gene_id "MSTRG.190082"; transcript_id "MSTRG.190082.103"; exon_number "1";
chr8	StringTie	exon	103885298	103886223	1000	+	.	gene_id "MSTRG.190082"; transcript_id "MSTRG.190082.103"; exon_number "2";
chr8	StringTie	exon	103910134	103910201	1000	+	.	gene_id "MSTRG.190082"; transcript_id "MSTRG.190082.103"; exon_number "3";
chr8	StringTie	exon	103912053	103912172	1000	+	.	gene_id "MSTRG.190082"; transcript_id "MSTRG.190082.103"; exon_number "4";
chr8	StringTie	exon	103915495	103915594	1000	+	.	gene_id "MSTRG.190082"; transcript_id "MSTRG.190082.103"; exon_number "5";
chr8	StringTie	exon	103916414	103916537	1000	+	.	gene_id "MSTRG.190082"; transcript_id "MSTRG.190082.103"; exon_number "6";
chr8	StringTie	exon	103918441	103918487	1000	+	.	gene_id "MSTRG.190082"; transcript_id "MSTRG.190082.103"; exon_number "7";
chr8	StringTie	exon	103921672	103921784	1000	+	.	gene_id "MSTRG.190082"; transcript_id "MSTRG.190082.103"; exon_number "8";
chr8	StringTie	exon	103931263	103931393	1000	+	.	gene_id "MSTRG.190082"; transcript_id "MSTRG.190082.103"; exon_number "9";
chr8	StringTie	exon	103936551	103936722	1000	+	.	gene_id "MSTRG.190082"; transcript_id "MSTRG.190082.103"; exon_number "10";
chr8	StringTie	exon	103942773	103942926	1000	+	.	gene_id "MSTRG.190082"; transcript_id "MSTRG.190082.103"; exon_number "11";
chr8	StringTie	exon	103961065	103961133	1000	+	.	gene_id "MSTRG.190082"; transcript_id "MSTRG.190082.103"; exon_number "12";
chr8	StringTie	exon	103975350	103975506	1000	+	.	gene_id "MSTRG.190082"; transcript_id "MSTRG.190082.103"; exon_number "13";
chr8	StringTie	exon	103989305	103989421	1000	+	.	gene_id "MSTRG.190082"; transcript_id "MSTRG.190082.103"; exon_number "14";
chr8	StringTie	exon	104014506	104014615	1000	+	.	gene_id "MSTRG.190082"; transcript_id "MSTRG.190082.103"; exon_number "15";
chr8	StringTie	exon	104041326	104041358	1000	+	.	gene_id "MSTRG.190082"; transcript_id "MSTRG.190082.103"; exon_number "16";
chr8	StringTie	exon	104068512	104068612	1000	+	.	gene_id "MSTRG.190082"; transcript_id "MSTRG.190082.103"; exon_number "17";
chr8	StringTie	exon	104093471	104093643	1000	+	.	gene_id "MSTRG.190082"; transcript_id "MSTRG.190082.103"; exon_number "18";
chr8	StringTie	exon	104148607	104148848	1000	+	.	gene_id "MSTRG.190082"; transcript_id "MSTRG.190082.103"; exon_number "19";
chr8	StringTie	exon	104244916	104245057	1000	+	.	gene_id "MSTRG.190082"; transcript_id "MSTRG.190082.103"; exon_number "20";
chr8	StringTie	exon	104248701	104248813	1000	+	.	gene_id "MSTRG.190082"; transcript_id "MSTRG.190082.103"; exon_number "21";
chr8	StringTie	exon	104249487	104249588	1000	+	.	gene_id "MSTRG.190082"; transcript_id "MSTRG.190082.103"; exon_number "22";
chr8	StringTie	exon	104251024	104251163	1000	+	.	gene_id "MSTRG.190082"; transcript_id "MSTRG.190082.103"; exon_number "23";
chr8	StringTie	exon	104251602	104255949	1000	+	.	gene_id "MSTRG.190082"; transcript_id "MSTRG.190082.103"; exon_number "24";
chr8	StringTie	transcript	103819162	104255949	1000	+	.	gene_id "MSTRG.190082"; transcript_id "MSTRG.190082.104";
chr8	StringTie	exon	103819162	103819629	1000	+	.	gene_id "MSTRG.190082"; transcript_id "MSTRG.190082.104"; exon_number "1";
chr8	StringTie	exon	103885298	103886223	1000	+	.	gene_id "MSTRG.190082"; transcript_id "MSTRG.190082.104"; exon_number "2";
chr8	StringTie	exon	103910134	103910201	1000	+	.	gene_id "MSTRG.190082"; transcript_id "MSTRG.190082.104"; exon_number "3";
chr8	StringTie	exon	103912053	103912172	1000	+	.	gene_id "MSTRG.190082"; transcript_id "MSTRG.190082.104"; exon_number "4";
chr8	StringTie	exon	103915495	103915594	1000	+	.	gene_id "MSTRG.190082"; transcript_id "MSTRG.190082.104"; exon_number "5";
chr8	StringTie	exon	103916414	103916537	1000	+	.	gene_id "MSTRG.190082"; transcript_id "MSTRG.190082.104"; exon_number "6";
chr8	StringTie	exon	103918441	103918487	1000	+	.	gene_id "MSTRG.190082"; transcript_id "MSTRG.190082.104"; exon_number "7";
chr8	StringTie	exon	103921672	103921784	1000	+	.	gene_id "MSTRG.190082"; transcript_id "MSTRG.190082.104"; exon_number "8";
chr8	StringTie	exon	103931263	103931393	1000	+	.	gene_id "MSTRG.190082"; transcript_id "MSTRG.190082.104"; exon_number "9";
chr8	StringTie	exon	103936551	103936722	1000	+	.	gene_id "MSTRG.190082"; transcript_id "MSTRG.190082.104"; exon_number "10";
chr8	StringTie	exon	103942773	103942926	1000	+	.	gene_id "MSTRG.190082"; transcript_id "MSTRG.190082.104"; exon_number "11";
chr8	StringTie	exon	103961065	103961133	1000	+	.	gene_id "MSTRG.190082"; transcript_id "MSTRG.190082.104"; exon_number "12";
chr8	StringTie	exon	103975350	103975506	1000	+	.	gene_id "MSTRG.190082"; transcript_id "MSTRG.190082.104"; exon_number "13";
chr8	StringTie	exon	103989305	103989421	1000	+	.	gene_id "MSTRG.190082"; transcript_id "MSTRG.190082.104"; exon_number "14";
chr8	StringTie	exon	104013442	104013621	1000	+	.	gene_id "MSTRG.190082"; transcript_id "MSTRG.190082.104"; exon_number "15";
chr8	StringTie	exon	104014506	104014615	1000	+	.	gene_id "MSTRG.190082"; transcript_id "MSTRG.190082.104"; exon_number "16";
chr8	StringTie	exon	104041326	104041358	1000	+	.	gene_id "MSTRG.190082"; transcript_id "MSTRG.190082.104"; exon_number "17";
chr8	StringTie	exon	104068512	104068612	1000	+	.	gene_id "MSTRG.190082"; transcript_id "MSTRG.190082.104"; exon_number "18";
chr8	StringTie	exon	104093471	104093643	1000	+	.	gene_id "MSTRG.190082"; transcript_id "MSTRG.190082.104"; exon_number "19";
chr8	StringTie	exon	104148607	104148848	1000	+	.	gene_id "MSTRG.190082"; transcript_id "MSTRG.190082.104"; exon_number "20";
chr8	StringTie	exon	104244916	104245057	1000	+	.	gene_id "MSTRG.190082"; transcript_id "MSTRG.190082.104"; exon_number "21";
chr8	StringTie	exon	104248701	104248813	1000	+	.	gene_id "MSTRG.190082"; transcript_id "MSTRG.190082.104"; exon_number "22";
chr8	StringTie	exon	104249487	104249588	1000	+	.	gene_id "MSTRG.190082"; transcript_id "MSTRG.190082.104"; exon_number "23";
chr8	StringTie	exon	104251024	104251163	1000	+	.	gene_id "MSTRG.190082"; transcript_id "MSTRG.190082.104"; exon_number "24";
chr8	StringTie	exon	104251602	104255949	1000	+	.	gene_id "MSTRG.190082"; transcript_id "MSTRG.190082.104"; exon_number "25";
chr8	StringTie	transcript	103819205	104255855	1000	+	.	gene_id "MSTRG.190082"; transcript_id "MSTRG.190082.105";
chr8	StringTie	exon	103819205	103819629	1000	+	.	gene_id "MSTRG.190082"; transcript_id "MSTRG.190082.105"; exon_number "1";
chr8	StringTie	exon	103885298	103886223	1000	+	.	gene_id "MSTRG.190082"; transcript_id "MSTRG.190082.105"; exon_number "2";
chr8	StringTie	exon	103910134	103910201	1000	+	.	gene_id "MSTRG.190082"; transcript_id "MSTRG.190082.105"; exon_number "3";
chr8	StringTie	exon	103912053	103912172	1000	+	.	gene_id "MSTRG.190082"; transcript_id "MSTRG.190082.105"; exon_number "4";
chr8	StringTie	exon	103915495	103915594	1000	+	.	gene_id "MSTRG.190082"; transcript_id "MSTRG.190082.105"; exon_number "5";
chr8	StringTie	exon	103916414	103916537	1000	+	.	gene_id "MSTRG.190082"; transcript_id "MSTRG.190082.105"; exon_number "6";
chr8	StringTie	exon	103918441	103918487	1000	+	.	gene_id "MSTRG.190082"; transcript_id "MSTRG.190082.105"; exon_number "7";
chr8	StringTie	exon	103921672	103921784	1000	+	.	gene_id "MSTRG.190082"; transcript_id "MSTRG.190082.105"; exon_number "8";
chr8	StringTie	exon	103931263	103931393	1000	+	.	gene_id "MSTRG.190082"; transcript_id "MSTRG.190082.105"; exon_number "9";
chr8	StringTie	exon	103936551	103936722	1000	+	.	gene_id "MSTRG.190082"; transcript_id "MSTRG.190082.105"; exon_number "10";
chr8	StringTie	exon	103942773	103942926	1000	+	.	gene_id "MSTRG.190082"; transcript_id "MSTRG.190082.105"; exon_number "11";
chr8	StringTie	exon	103961065	103961133	1000	+	.	gene_id "MSTRG.190082"; transcript_id "MSTRG.190082.105"; exon_number "12";
chr8	StringTie	exon	103975350	103975506	1000	+	.	gene_id "MSTRG.190082"; transcript_id "MSTRG.190082.105"; exon_number "13";
chr8	StringTie	exon	103989305	103989421	1000	+	.	gene_id "MSTRG.190082"; transcript_id "MSTRG.190082.105"; exon_number "14";
chr8	StringTie	exon	104013442	104013621	1000	+	.	gene_id "MSTRG.190082"; transcript_id "MSTRG.190082.105"; exon_number "15";
chr8	StringTie	exon	104014506	104014615	1000	+	.	gene_id "MSTRG.190082"; transcript_id "MSTRG.190082.105"; exon_number "16";
chr8	StringTie	exon	104041326	104041358	1000	+	.	gene_id "MSTRG.190082"; transcript_id "MSTRG.190082.105"; exon_number "17";
chr8	StringTie	exon	104068512	104068612	1000	+	.	gene_id "MSTRG.190082"; transcript_id "MSTRG.190082.105"; exon_number "18";
chr8	StringTie	exon	104093471	104093643	1000	+	.	gene_id "MSTRG.190082"; transcript_id "MSTRG.190082.105"; exon_number "19";
chr8	StringTie	exon	104094478	104094729	1000	+	.	gene_id "MSTRG.190082"; transcript_id "MSTRG.190082.105"; exon_number "20";
chr8	StringTie	exon	104148607	104148848	1000	+	.	gene_id "MSTRG.190082"; transcript_id "MSTRG.190082.105"; exon_number "21";
chr8	StringTie	exon	104244916	104245057	1000	+	.	gene_id "MSTRG.190082"; transcript_id "MSTRG.190082.105"; exon_number "22";
chr8	StringTie	exon	104248701	104248813	1000	+	.	gene_id "MSTRG.190082"; transcript_id "MSTRG.190082.105"; exon_number "23";
chr8	StringTie	exon	104249487	104249588	1000	+	.	gene_id "MSTRG.190082"; transcript_id "MSTRG.190082.105"; exon_number "24";
chr8	StringTie	exon	104251024	104251163	1000	+	.	gene_id "MSTRG.190082"; transcript_id "MSTRG.190082.105"; exon_number "25";
chr8	StringTie	exon	104251602	104255855	1000	+	.	gene_id "MSTRG.190082"; transcript_id "MSTRG.190082.105"; exon_number "26";
chr8	StringTie	transcript	103819220	104031699	1000	+	.	gene_id "MSTRG.190082"; transcript_id "MSTRG.190082.106";
chr8	StringTie	exon	103819220	103819629	1000	+	.	gene_id "MSTRG.190082"; transcript_id "MSTRG.190082.106"; exon_number "1";
chr8	StringTie	exon	103885298	103886223	1000	+	.	gene_id "MSTRG.190082"; transcript_id "MSTRG.190082.106"; exon_number "2";
chr8	StringTie	exon	103910134	103910201	1000	+	.	gene_id "MSTRG.190082"; transcript_id "MSTRG.190082.106"; exon_number "3";
chr8	StringTie	exon	103912053	103912172	1000	+	.	gene_id "MSTRG.190082"; transcript_id "MSTRG.190082.106"; exon_number "4";
chr8	StringTie	exon	103915495	103915594	1000	+	.	gene_id "MSTRG.190082"; transcript_id "MSTRG.190082.106"; exon_number "5";
chr8	StringTie	exon	103916414	103916537	1000	+	.	gene_id "MSTRG.190082"; transcript_id "MSTRG.190082.106"; exon_number "6";
chr8	StringTie	exon	103918441	103918487	1000	+	.	gene_id "MSTRG.190082"; transcript_id "MSTRG.190082.106"; exon_number "7";
chr8	StringTie	exon	103921672	103921784	1000	+	.	gene_id "MSTRG.190082"; transcript_id "MSTRG.190082.106"; exon_number "8";
chr8	StringTie	exon	103931263	103931393	1000	+	.	gene_id "MSTRG.190082"; transcript_id "MSTRG.190082.106"; exon_number "9";
chr8	StringTie	exon	103936551	103936722	1000	+	.	gene_id "MSTRG.190082"; transcript_id "MSTRG.190082.106"; exon_number "10";
chr8	StringTie	exon	103942773	103942926	1000	+	.	gene_id "MSTRG.190082"; transcript_id "MSTRG.190082.106"; exon_number "11";
chr8	StringTie	exon	103961065	103961133	1000	+	.	gene_id "MSTRG.190082"; transcript_id "MSTRG.190082.106"; exon_number "12";
chr8	StringTie	exon	103975350	103975506	1000	+	.	gene_id "MSTRG.190082"; transcript_id "MSTRG.190082.106"; exon_number "13";
chr8	StringTie	exon	103989305	103989421	1000	+	.	gene_id "MSTRG.190082"; transcript_id "MSTRG.190082.106"; exon_number "14";
chr8	StringTie	exon	104013442	104013621	1000	+	.	gene_id "MSTRG.190082"; transcript_id "MSTRG.190082.106"; exon_number "15";
chr8	StringTie	exon	104014506	104014615	1000	+	.	gene_id "MSTRG.190082"; transcript_id "MSTRG.190082.106"; exon_number "16";
chr8	StringTie	exon	104015424	104015456	1000	+	.	gene_id "MSTRG.190082"; transcript_id "MSTRG.190082.106"; exon_number "17";
chr8	StringTie	exon	104018209	104018277	1000	+	.	gene_id "MSTRG.190082"; transcript_id "MSTRG.190082.106"; exon_number "18";
chr8	StringTie	exon	104031680	104031699	1000	+	.	gene_id "MSTRG.190082"; transcript_id "MSTRG.190082.106"; exon_number "19";
chr8	StringTie	transcript	103819220	104018721	1000	+	.	gene_id "MSTRG.190082"; transcript_id "MSTRG.190082.107";
chr8	StringTie	exon	103819220	103819629	1000	+	.	gene_id "MSTRG.190082"; transcript_id "MSTRG.190082.107"; exon_number "1";
chr8	StringTie	exon	103885298	103886223	1000	+	.	gene_id "MSTRG.190082"; transcript_id "MSTRG.190082.107"; exon_number "2";
chr8	StringTie	exon	103910134	103910201	1000	+	.	gene_id "MSTRG.190082"; transcript_id "MSTRG.190082.107"; exon_number "3";
chr8	StringTie	exon	103912053	103912172	1000	+	.	gene_id "MSTRG.190082"; transcript_id "MSTRG.190082.107"; exon_number "4";
chr8	StringTie	exon	103915495	103915594	1000	+	.	gene_id "MSTRG.190082"; transcript_id "MSTRG.190082.107"; exon_number "5";
chr8	StringTie	exon	103916414	103916537	1000	+	.	gene_id "MSTRG.190082"; transcript_id "MSTRG.190082.107"; exon_number "6";
chr8	StringTie	exon	103918441	103918487	1000	+	.	gene_id "MSTRG.190082"; transcript_id "MSTRG.190082.107"; exon_number "7";
chr8	StringTie	exon	103921672	103921784	1000	+	.	gene_id "MSTRG.190082"; transcript_id "MSTRG.190082.107"; exon_number "8";
chr8	StringTie	exon	103931263	103931393	1000	+	.	gene_id "MSTRG.190082"; transcript_id "MSTRG.190082.107"; exon_number "9";
chr8	StringTie	exon	103936551	103936722	1000	+	.	gene_id "MSTRG.190082"; transcript_id "MSTRG.190082.107"; exon_number "10";
chr8	StringTie	exon	103942773	103942926	1000	+	.	gene_id "MSTRG.190082"; transcript_id "MSTRG.190082.107"; exon_number "11";
chr8	StringTie	exon	103961065	103961133	1000	+	.	gene_id "MSTRG.190082"; transcript_id "MSTRG.190082.107"; exon_number "12";
chr8	StringTie	exon	103975350	103975506	1000	+	.	gene_id "MSTRG.190082"; transcript_id "MSTRG.190082.107"; exon_number "13";
chr8	StringTie	exon	103989305	103989421	1000	+	.	gene_id "MSTRG.190082"; transcript_id "MSTRG.190082.107"; exon_number "14";
chr8	StringTie	exon	104013442	104013621	1000	+	.	gene_id "MSTRG.190082"; transcript_id "MSTRG.190082.107"; exon_number "15";
chr8	StringTie	exon	104014506	104014615	1000	+	.	gene_id "MSTRG.190082"; transcript_id "MSTRG.190082.107"; exon_number "16";
chr8	StringTie	exon	104018209	104018721	1000	+	.	gene_id "MSTRG.190082"; transcript_id "MSTRG.190082.107"; exon_number "17";
chr8	StringTie	transcript	103819220	103978990	1000	+	.	gene_id "MSTRG.190082"; transcript_id "MSTRG.190082.108";
chr8	StringTie	exon	103819220	103819629	1000	+	.	gene_id "MSTRG.190082"; transcript_id "MSTRG.190082.108"; exon_number "1";
chr8	StringTie	exon	103885298	103886223	1000	+	.	gene_id "MSTRG.190082"; transcript_id "MSTRG.190082.108"; exon_number "2";
chr8	StringTie	exon	103910134	103910201	1000	+	.	gene_id "MSTRG.190082"; transcript_id "MSTRG.190082.108"; exon_number "3";
chr8	StringTie	exon	103912053	103912172	1000	+	.	gene_id "MSTRG.190082"; transcript_id "MSTRG.190082.108"; exon_number "4";
chr8	StringTie	exon	103915495	103915594	1000	+	.	gene_id "MSTRG.190082"; transcript_id "MSTRG.190082.108"; exon_number "5";
chr8	StringTie	exon	103916414	103916537	1000	+	.	gene_id "MSTRG.190082"; transcript_id "MSTRG.190082.108"; exon_number "6";
chr8	StringTie	exon	103918441	103918487	1000	+	.	gene_id "MSTRG.190082"; transcript_id "MSTRG.190082.108"; exon_number "7";
chr8	StringTie	exon	103921672	103921784	1000	+	.	gene_id "MSTRG.190082"; transcript_id "MSTRG.190082.108"; exon_number "8";
chr8	StringTie	exon	103931263	103931393	1000	+	.	gene_id "MSTRG.190082"; transcript_id "MSTRG.190082.108"; exon_number "9";
chr8	StringTie	exon	103936551	103936722	1000	+	.	gene_id "MSTRG.190082"; transcript_id "MSTRG.190082.108"; exon_number "10";
chr8	StringTie	exon	103942773	103942926	1000	+	.	gene_id "MSTRG.190082"; transcript_id "MSTRG.190082.108"; exon_number "11";
chr8	StringTie	exon	103961065	103961133	1000	+	.	gene_id "MSTRG.190082"; transcript_id "MSTRG.190082.108"; exon_number "12";
chr8	StringTie	exon	103975350	103975506	1000	+	.	gene_id "MSTRG.190082"; transcript_id "MSTRG.190082.108"; exon_number "13";
chr8	StringTie	exon	103976574	103978990	1000	+	.	gene_id "MSTRG.190082"; transcript_id "MSTRG.190082.108"; exon_number "14";
chr8	StringTie	transcript	103819220	104115627	1000	+	.	gene_id "MSTRG.190082"; transcript_id "MSTRG.190082.109";
chr8	StringTie	exon	103819220	103819629	1000	+	.	gene_id "MSTRG.190082"; transcript_id "MSTRG.190082.109"; exon_number "1";
chr8	StringTie	exon	103885298	103886223	1000	+	.	gene_id "MSTRG.190082"; transcript_id "MSTRG.190082.109"; exon_number "2";
chr8	StringTie	exon	103910134	103910201	1000	+	.	gene_id "MSTRG.190082"; transcript_id "MSTRG.190082.109"; exon_number "3";
chr8	StringTie	exon	103912053	103912172	1000	+	.	gene_id "MSTRG.190082"; transcript_id "MSTRG.190082.109"; exon_number "4";
chr8	StringTie	exon	103915495	103915594	1000	+	.	gene_id "MSTRG.190082"; transcript_id "MSTRG.190082.109"; exon_number "5";
chr8	StringTie	exon	103916414	103916537	1000	+	.	gene_id "MSTRG.190082"; transcript_id "MSTRG.190082.109"; exon_number "6";
chr8	StringTie	exon	103918441	103918487	1000	+	.	gene_id "MSTRG.190082"; transcript_id "MSTRG.190082.109"; exon_number "7";
chr8	StringTie	exon	103921672	103921784	1000	+	.	gene_id "MSTRG.190082"; transcript_id "MSTRG.190082.109"; exon_number "8";
chr8	StringTie	exon	103931263	103931393	1000	+	.	gene_id "MSTRG.190082"; transcript_id "MSTRG.190082.109"; exon_number "9";
chr8	StringTie	exon	103936551	103936722	1000	+	.	gene_id "MSTRG.190082"; transcript_id "MSTRG.190082.109"; exon_number "10";
chr8	StringTie	exon	103942773	103942926	1000	+	.	gene_id "MSTRG.190082"; transcript_id "MSTRG.190082.109"; exon_number "11";
chr8	StringTie	exon	103961065	103961133	1000	+	.	gene_id "MSTRG.190082"; transcript_id "MSTRG.190082.109"; exon_number "12";
chr8	StringTie	exon	103975350	103975506	1000	+	.	gene_id "MSTRG.190082"; transcript_id "MSTRG.190082.109"; exon_number "13";
chr8	StringTie	exon	103989305	103989421	1000	+	.	gene_id "MSTRG.190082"; transcript_id "MSTRG.190082.109"; exon_number "14";
chr8	StringTie	exon	104014506	104014615	1000	+	.	gene_id "MSTRG.190082"; transcript_id "MSTRG.190082.109"; exon_number "15";
chr8	StringTie	exon	104041326	104041358	1000	+	.	gene_id "MSTRG.190082"; transcript_id "MSTRG.190082.109"; exon_number "16";
chr8	StringTie	exon	104068512	104068612	1000	+	.	gene_id "MSTRG.190082"; transcript_id "MSTRG.190082.109"; exon_number "17";
chr8	StringTie	exon	104093471	104093643	1000	+	.	gene_id "MSTRG.190082"; transcript_id "MSTRG.190082.109"; exon_number "18";
chr8	StringTie	exon	104094478	104094729	1000	+	.	gene_id "MSTRG.190082"; transcript_id "MSTRG.190082.109"; exon_number "19";
chr8	StringTie	exon	104115532	104115627	1000	+	.	gene_id "MSTRG.190082"; transcript_id "MSTRG.190082.109"; exon_number "20";
chr8	StringTie	transcript	103499982	104256027	1000	+	.	gene_id "MSTRG.190082"; transcript_id "MSTRG.190082.11";
chr8	StringTie	exon	103499982	103501062	1000	+	.	gene_id "MSTRG.190082"; transcript_id "MSTRG.190082.11"; exon_number "1";
chr8	StringTie	exon	103697086	103697296	1000	+	.	gene_id "MSTRG.190082"; transcript_id "MSTRG.190082.11"; exon_number "2";
chr8	StringTie	exon	103716309	103716320	1000	+	.	gene_id "MSTRG.190082"; transcript_id "MSTRG.190082.11"; exon_number "3";
chr8	StringTie	exon	103766227	103766537	1000	+	.	gene_id "MSTRG.190082"; transcript_id "MSTRG.190082.11"; exon_number "4";
chr8	StringTie	exon	103885298	103886223	1000	+	.	gene_id "MSTRG.190082"; transcript_id "MSTRG.190082.11"; exon_number "5";
chr8	StringTie	exon	103910321	103910529	1000	+	.	gene_id "MSTRG.190082"; transcript_id "MSTRG.190082.11"; exon_number "6";
chr8	StringTie	exon	103912053	103912172	1000	+	.	gene_id "MSTRG.190082"; transcript_id "MSTRG.190082.11"; exon_number "7";
chr8	StringTie	exon	103915495	103915594	1000	+	.	gene_id "MSTRG.190082"; transcript_id "MSTRG.190082.11"; exon_number "8";
chr8	StringTie	exon	103916414	103916537	1000	+	.	gene_id "MSTRG.190082"; transcript_id "MSTRG.190082.11"; exon_number "9";
chr8	StringTie	exon	103918441	103918487	1000	+	.	gene_id "MSTRG.190082"; transcript_id "MSTRG.190082.11"; exon_number "10";
chr8	StringTie	exon	103921672	103921784	1000	+	.	gene_id "MSTRG.190082"; transcript_id "MSTRG.190082.11"; exon_number "11";
chr8	StringTie	exon	103931263	103931393	1000	+	.	gene_id "MSTRG.190082"; transcript_id "MSTRG.190082.11"; exon_number "12";
chr8	StringTie	exon	103936551	103936722	1000	+	.	gene_id "MSTRG.190082"; transcript_id "MSTRG.190082.11"; exon_number "13";
chr8	StringTie	exon	103942773	103942926	1000	+	.	gene_id "MSTRG.190082"; transcript_id "MSTRG.190082.11"; exon_number "14";
chr8	StringTie	exon	103961065	103961133	1000	+	.	gene_id "MSTRG.190082"; transcript_id "MSTRG.190082.11"; exon_number "15";
chr8	StringTie	exon	103975350	103975506	1000	+	.	gene_id "MSTRG.190082"; transcript_id "MSTRG.190082.11"; exon_number "16";
chr8	StringTie	exon	103989305	103989421	1000	+	.	gene_id "MSTRG.190082"; transcript_id "MSTRG.190082.11"; exon_number "17";
chr8	StringTie	exon	104013442	104013621	1000	+	.	gene_id "MSTRG.190082"; transcript_id "MSTRG.190082.11"; exon_number "18";
chr8	StringTie	exon	104014506	104014615	1000	+	.	gene_id "MSTRG.190082"; transcript_id "MSTRG.190082.11"; exon_number "19";
chr8	StringTie	exon	104068512	104068612	1000	+	.	gene_id "MSTRG.190082"; transcript_id "MSTRG.190082.11"; exon_number "20";
chr8	StringTie	exon	104093471	104093643	1000	+	.	gene_id "MSTRG.190082"; transcript_id "MSTRG.190082.11"; exon_number "21";
chr8	StringTie	exon	104148607	104148848	1000	+	.	gene_id "MSTRG.190082"; transcript_id "MSTRG.190082.11"; exon_number "22";
chr8	StringTie	exon	104244916	104245057	1000	+	.	gene_id "MSTRG.190082"; transcript_id "MSTRG.190082.11"; exon_number "23";
chr8	StringTie	exon	104248701	104248813	1000	+	.	gene_id "MSTRG.190082"; transcript_id "MSTRG.190082.11"; exon_number "24";
chr8	StringTie	exon	104249487	104249588	1000	+	.	gene_id "MSTRG.190082"; transcript_id "MSTRG.190082.11"; exon_number "25";
chr8	StringTie	exon	104251024	104251163	1000	+	.	gene_id "MSTRG.190082"; transcript_id "MSTRG.190082.11"; exon_number "26";
chr8	StringTie	exon	104251602	104256027	1000	+	.	gene_id "MSTRG.190082"; transcript_id "MSTRG.190082.11"; exon_number "27";
chr8	StringTie	transcript	103819220	104031773	1000	+	.	gene_id "MSTRG.190082"; transcript_id "MSTRG.190082.110";
chr8	StringTie	exon	103819220	103819629	1000	+	.	gene_id "MSTRG.190082"; transcript_id "MSTRG.190082.110"; exon_number "1";
chr8	StringTie	exon	103885298	103886223	1000	+	.	gene_id "MSTRG.190082"; transcript_id "MSTRG.190082.110"; exon_number "2";
chr8	StringTie	exon	103910134	103910201	1000	+	.	gene_id "MSTRG.190082"; transcript_id "MSTRG.190082.110"; exon_number "3";
chr8	StringTie	exon	103912053	103912172	1000	+	.	gene_id "MSTRG.190082"; transcript_id "MSTRG.190082.110"; exon_number "4";
chr8	StringTie	exon	103915495	103915594	1000	+	.	gene_id "MSTRG.190082"; transcript_id "MSTRG.190082.110"; exon_number "5";
chr8	StringTie	exon	103916414	103916537	1000	+	.	gene_id "MSTRG.190082"; transcript_id "MSTRG.190082.110"; exon_number "6";
chr8	StringTie	exon	103918441	103918487	1000	+	.	gene_id "MSTRG.190082"; transcript_id "MSTRG.190082.110"; exon_number "7";
chr8	StringTie	exon	103921672	103921784	1000	+	.	gene_id "MSTRG.190082"; transcript_id "MSTRG.190082.110"; exon_number "8";
chr8	StringTie	exon	103931263	103931393	1000	+	.	gene_id "MSTRG.190082"; transcript_id "MSTRG.190082.110"; exon_number "9";
chr8	StringTie	exon	103936551	103936722	1000	+	.	gene_id "MSTRG.190082"; transcript_id "MSTRG.190082.110"; exon_number "10";
chr8	StringTie	exon	103942773	103942926	1000	+	.	gene_id "MSTRG.190082"; transcript_id "MSTRG.190082.110"; exon_number "11";
chr8	StringTie	exon	103961065	103961133	1000	+	.	gene_id "MSTRG.190082"; transcript_id "MSTRG.190082.110"; exon_number "12";
chr8	StringTie	exon	103975350	103975506	1000	+	.	gene_id "MSTRG.190082"; transcript_id "MSTRG.190082.110"; exon_number "13";
chr8	StringTie	exon	103989305	103989421	1000	+	.	gene_id "MSTRG.190082"; transcript_id "MSTRG.190082.110"; exon_number "14";
chr8	StringTie	exon	104013442	104013621	1000	+	.	gene_id "MSTRG.190082"; transcript_id "MSTRG.190082.110"; exon_number "15";
chr8	StringTie	exon	104014506	104014615	1000	+	.	gene_id "MSTRG.190082"; transcript_id "MSTRG.190082.110"; exon_number "16";
chr8	StringTie	exon	104031680	104031773	1000	+	.	gene_id "MSTRG.190082"; transcript_id "MSTRG.190082.110"; exon_number "17";
chr8	StringTie	transcript	103819220	104094832	1000	+	.	gene_id "MSTRG.190082"; transcript_id "MSTRG.190082.111";
chr8	StringTie	exon	103819220	103819629	1000	+	.	gene_id "MSTRG.190082"; transcript_id "MSTRG.190082.111"; exon_number "1";
chr8	StringTie	exon	103885298	103886223	1000	+	.	gene_id "MSTRG.190082"; transcript_id "MSTRG.190082.111"; exon_number "2";
chr8	StringTie	exon	103910134	103910201	1000	+	.	gene_id "MSTRG.190082"; transcript_id "MSTRG.190082.111"; exon_number "3";
chr8	StringTie	exon	103912053	103912172	1000	+	.	gene_id "MSTRG.190082"; transcript_id "MSTRG.190082.111"; exon_number "4";
chr8	StringTie	exon	103915495	103915594	1000	+	.	gene_id "MSTRG.190082"; transcript_id "MSTRG.190082.111"; exon_number "5";
chr8	StringTie	exon	103916414	103916537	1000	+	.	gene_id "MSTRG.190082"; transcript_id "MSTRG.190082.111"; exon_number "6";
chr8	StringTie	exon	103918441	103918487	1000	+	.	gene_id "MSTRG.190082"; transcript_id "MSTRG.190082.111"; exon_number "7";
chr8	StringTie	exon	103921672	103921784	1000	+	.	gene_id "MSTRG.190082"; transcript_id "MSTRG.190082.111"; exon_number "8";
chr8	StringTie	exon	103931263	103931393	1000	+	.	gene_id "MSTRG.190082"; transcript_id "MSTRG.190082.111"; exon_number "9";
chr8	StringTie	exon	103936551	103936722	1000	+	.	gene_id "MSTRG.190082"; transcript_id "MSTRG.190082.111"; exon_number "10";
chr8	StringTie	exon	103942773	103942926	1000	+	.	gene_id "MSTRG.190082"; transcript_id "MSTRG.190082.111"; exon_number "11";
chr8	StringTie	exon	103961065	103961133	1000	+	.	gene_id "MSTRG.190082"; transcript_id "MSTRG.190082.111"; exon_number "12";
chr8	StringTie	exon	103975350	103975506	1000	+	.	gene_id "MSTRG.190082"; transcript_id "MSTRG.190082.111"; exon_number "13";
chr8	StringTie	exon	103989305	103989421	1000	+	.	gene_id "MSTRG.190082"; transcript_id "MSTRG.190082.111"; exon_number "14";
chr8	StringTie	exon	104013442	104013621	1000	+	.	gene_id "MSTRG.190082"; transcript_id "MSTRG.190082.111"; exon_number "15";
chr8	StringTie	exon	104014506	104014615	1000	+	.	gene_id "MSTRG.190082"; transcript_id "MSTRG.190082.111"; exon_number "16";
chr8	StringTie	exon	104015424	104015456	1000	+	.	gene_id "MSTRG.190082"; transcript_id "MSTRG.190082.111"; exon_number "17";
chr8	StringTie	exon	104041326	104041358	1000	+	.	gene_id "MSTRG.190082"; transcript_id "MSTRG.190082.111"; exon_number "18";
chr8	StringTie	exon	104068512	104068612	1000	+	.	gene_id "MSTRG.190082"; transcript_id "MSTRG.190082.111"; exon_number "19";
chr8	StringTie	exon	104093471	104093643	1000	+	.	gene_id "MSTRG.190082"; transcript_id "MSTRG.190082.111"; exon_number "20";
chr8	StringTie	exon	104094478	104094832	1000	+	.	gene_id "MSTRG.190082"; transcript_id "MSTRG.190082.111"; exon_number "21";
chr8	StringTie	transcript	103819223	104256059	1000	+	.	gene_id "MSTRG.190082"; transcript_id "MSTRG.190082.113";
chr8	StringTie	exon	103819223	103819629	1000	+	.	gene_id "MSTRG.190082"; transcript_id "MSTRG.190082.113"; exon_number "1";
chr8	StringTie	exon	103885298	103886223	1000	+	.	gene_id "MSTRG.190082"; transcript_id "MSTRG.190082.113"; exon_number "2";
chr8	StringTie	exon	103910134	103910201	1000	+	.	gene_id "MSTRG.190082"; transcript_id "MSTRG.190082.113"; exon_number "3";
chr8	StringTie	exon	103912053	103912172	1000	+	.	gene_id "MSTRG.190082"; transcript_id "MSTRG.190082.113"; exon_number "4";
chr8	StringTie	exon	103915495	103915594	1000	+	.	gene_id "MSTRG.190082"; transcript_id "MSTRG.190082.113"; exon_number "5";
chr8	StringTie	exon	103916414	103916537	1000	+	.	gene_id "MSTRG.190082"; transcript_id "MSTRG.190082.113"; exon_number "6";
chr8	StringTie	exon	103918441	103918487	1000	+	.	gene_id "MSTRG.190082"; transcript_id "MSTRG.190082.113"; exon_number "7";
chr8	StringTie	exon	103921672	103921784	1000	+	.	gene_id "MSTRG.190082"; transcript_id "MSTRG.190082.113"; exon_number "8";
chr8	StringTie	exon	103931263	103931393	1000	+	.	gene_id "MSTRG.190082"; transcript_id "MSTRG.190082.113"; exon_number "9";
chr8	StringTie	exon	103936551	103936722	1000	+	.	gene_id "MSTRG.190082"; transcript_id "MSTRG.190082.113"; exon_number "10";
chr8	StringTie	exon	103942773	103942926	1000	+	.	gene_id "MSTRG.190082"; transcript_id "MSTRG.190082.113"; exon_number "11";
chr8	StringTie	exon	103961065	103961133	1000	+	.	gene_id "MSTRG.190082"; transcript_id "MSTRG.190082.113"; exon_number "12";
chr8	StringTie	exon	103975350	103975506	1000	+	.	gene_id "MSTRG.190082"; transcript_id "MSTRG.190082.113"; exon_number "13";
chr8	StringTie	exon	103989305	103989421	1000	+	.	gene_id "MSTRG.190082"; transcript_id "MSTRG.190082.113"; exon_number "14";
chr8	StringTie	exon	104013442	104013621	1000	+	.	gene_id "MSTRG.190082"; transcript_id "MSTRG.190082.113"; exon_number "15";
chr8	StringTie	exon	104014506	104014615	1000	+	.	gene_id "MSTRG.190082"; transcript_id "MSTRG.190082.113"; exon_number "16";
chr8	StringTie	exon	104041329	104041358	1000	+	.	gene_id "MSTRG.190082"; transcript_id "MSTRG.190082.113"; exon_number "17";
chr8	StringTie	exon	104068512	104068612	1000	+	.	gene_id "MSTRG.190082"; transcript_id "MSTRG.190082.113"; exon_number "18";
chr8	StringTie	exon	104093471	104093643	1000	+	.	gene_id "MSTRG.190082"; transcript_id "MSTRG.190082.113"; exon_number "19";
chr8	StringTie	exon	104148607	104148848	1000	+	.	gene_id "MSTRG.190082"; transcript_id "MSTRG.190082.113"; exon_number "20";
chr8	StringTie	exon	104244916	104245057	1000	+	.	gene_id "MSTRG.190082"; transcript_id "MSTRG.190082.113"; exon_number "21";
chr8	StringTie	exon	104248701	104248813	1000	+	.	gene_id "MSTRG.190082"; transcript_id "MSTRG.190082.113"; exon_number "22";
chr8	StringTie	exon	104249487	104249588	1000	+	.	gene_id "MSTRG.190082"; transcript_id "MSTRG.190082.113"; exon_number "23";
chr8	StringTie	exon	104251024	104251163	1000	+	.	gene_id "MSTRG.190082"; transcript_id "MSTRG.190082.113"; exon_number "24";
chr8	StringTie	exon	104251602	104256059	1000	+	.	gene_id "MSTRG.190082"; transcript_id "MSTRG.190082.113"; exon_number "25";
chr8	StringTie	transcript	103880536	104115736	1000	+	.	gene_id "MSTRG.190082"; transcript_id "MSTRG.190082.118";
chr8	StringTie	exon	103880536	103880689	1000	+	.	gene_id "MSTRG.190082"; transcript_id "MSTRG.190082.118"; exon_number "1";
chr8	StringTie	exon	103885298	103886223	1000	+	.	gene_id "MSTRG.190082"; transcript_id "MSTRG.190082.118"; exon_number "2";
chr8	StringTie	exon	103910321	103910529	1000	+	.	gene_id "MSTRG.190082"; transcript_id "MSTRG.190082.118"; exon_number "3";
chr8	StringTie	exon	103912053	103912172	1000	+	.	gene_id "MSTRG.190082"; transcript_id "MSTRG.190082.118"; exon_number "4";
chr8	StringTie	exon	103915495	103915594	1000	+	.	gene_id "MSTRG.190082"; transcript_id "MSTRG.190082.118"; exon_number "5";
chr8	StringTie	exon	103916414	103916537	1000	+	.	gene_id "MSTRG.190082"; transcript_id "MSTRG.190082.118"; exon_number "6";
chr8	StringTie	exon	103918441	103918487	1000	+	.	gene_id "MSTRG.190082"; transcript_id "MSTRG.190082.118"; exon_number "7";
chr8	StringTie	exon	103921672	103921784	1000	+	.	gene_id "MSTRG.190082"; transcript_id "MSTRG.190082.118"; exon_number "8";
chr8	StringTie	exon	103931263	103931393	1000	+	.	gene_id "MSTRG.190082"; transcript_id "MSTRG.190082.118"; exon_number "9";
chr8	StringTie	exon	103936551	103936722	1000	+	.	gene_id "MSTRG.190082"; transcript_id "MSTRG.190082.118"; exon_number "10";
chr8	StringTie	exon	103942773	103942926	1000	+	.	gene_id "MSTRG.190082"; transcript_id "MSTRG.190082.118"; exon_number "11";
chr8	StringTie	exon	103961065	103961133	1000	+	.	gene_id "MSTRG.190082"; transcript_id "MSTRG.190082.118"; exon_number "12";
chr8	StringTie	exon	103975350	103975506	1000	+	.	gene_id "MSTRG.190082"; transcript_id "MSTRG.190082.118"; exon_number "13";
chr8	StringTie	exon	103989305	103989421	1000	+	.	gene_id "MSTRG.190082"; transcript_id "MSTRG.190082.118"; exon_number "14";
chr8	StringTie	exon	104013442	104013621	1000	+	.	gene_id "MSTRG.190082"; transcript_id "MSTRG.190082.118"; exon_number "15";
chr8	StringTie	exon	104014506	104014615	1000	+	.	gene_id "MSTRG.190082"; transcript_id "MSTRG.190082.118"; exon_number "16";
chr8	StringTie	exon	104015424	104015456	1000	+	.	gene_id "MSTRG.190082"; transcript_id "MSTRG.190082.118"; exon_number "17";
chr8	StringTie	exon	104041326	104041358	1000	+	.	gene_id "MSTRG.190082"; transcript_id "MSTRG.190082.118"; exon_number "18";
chr8	StringTie	exon	104068512	104068612	1000	+	.	gene_id "MSTRG.190082"; transcript_id "MSTRG.190082.118"; exon_number "19";
chr8	StringTie	exon	104093471	104093643	1000	+	.	gene_id "MSTRG.190082"; transcript_id "MSTRG.190082.118"; exon_number "20";
chr8	StringTie	exon	104094478	104094729	1000	+	.	gene_id "MSTRG.190082"; transcript_id "MSTRG.190082.118"; exon_number "21";
chr8	StringTie	exon	104115532	104115736	1000	+	.	gene_id "MSTRG.190082"; transcript_id "MSTRG.190082.118"; exon_number "22";
chr8	StringTie	transcript	103885216	104018317	1000	+	.	gene_id "MSTRG.190082"; transcript_id "MSTRG.190082.119";
chr8	StringTie	exon	103885216	103886223	1000	+	.	gene_id "MSTRG.190082"; transcript_id "MSTRG.190082.119"; exon_number "1";
chr8	StringTie	exon	103910321	103910529	1000	+	.	gene_id "MSTRG.190082"; transcript_id "MSTRG.190082.119"; exon_number "2";
chr8	StringTie	exon	103912053	103912172	1000	+	.	gene_id "MSTRG.190082"; transcript_id "MSTRG.190082.119"; exon_number "3";
chr8	StringTie	exon	103915495	103915594	1000	+	.	gene_id "MSTRG.190082"; transcript_id "MSTRG.190082.119"; exon_number "4";
chr8	StringTie	exon	103916414	103916537	1000	+	.	gene_id "MSTRG.190082"; transcript_id "MSTRG.190082.119"; exon_number "5";
chr8	StringTie	exon	103918441	103918487	1000	+	.	gene_id "MSTRG.190082"; transcript_id "MSTRG.190082.119"; exon_number "6";
chr8	StringTie	exon	103921672	103921784	1000	+	.	gene_id "MSTRG.190082"; transcript_id "MSTRG.190082.119"; exon_number "7";
chr8	StringTie	exon	103927842	103927889	1000	+	.	gene_id "MSTRG.190082"; transcript_id "MSTRG.190082.119"; exon_number "8";
chr8	StringTie	exon	103931263	103931393	1000	+	.	gene_id "MSTRG.190082"; transcript_id "MSTRG.190082.119"; exon_number "9";
chr8	StringTie	exon	103936551	103936722	1000	+	.	gene_id "MSTRG.190082"; transcript_id "MSTRG.190082.119"; exon_number "10";
chr8	StringTie	exon	103942773	103942926	1000	+	.	gene_id "MSTRG.190082"; transcript_id "MSTRG.190082.119"; exon_number "11";
chr8	StringTie	exon	103961065	103961133	1000	+	.	gene_id "MSTRG.190082"; transcript_id "MSTRG.190082.119"; exon_number "12";
chr8	StringTie	exon	103975350	103975506	1000	+	.	gene_id "MSTRG.190082"; transcript_id "MSTRG.190082.119"; exon_number "13";
chr8	StringTie	exon	103989305	103989421	1000	+	.	gene_id "MSTRG.190082"; transcript_id "MSTRG.190082.119"; exon_number "14";
chr8	StringTie	exon	104013442	104013621	1000	+	.	gene_id "MSTRG.190082"; transcript_id "MSTRG.190082.119"; exon_number "15";
chr8	StringTie	exon	104014506	104014615	1000	+	.	gene_id "MSTRG.190082"; transcript_id "MSTRG.190082.119"; exon_number "16";
chr8	StringTie	exon	104018209	104018317	1000	+	.	gene_id "MSTRG.190082"; transcript_id "MSTRG.190082.119"; exon_number "17";
chr8	StringTie	transcript	103499982	104256027	1000	+	.	gene_id "MSTRG.190082"; transcript_id "MSTRG.190082.12";
chr8	StringTie	exon	103499982	103501062	1000	+	.	gene_id "MSTRG.190082"; transcript_id "MSTRG.190082.12"; exon_number "1";
chr8	StringTie	exon	103652205	103652237	1000	+	.	gene_id "MSTRG.190082"; transcript_id "MSTRG.190082.12"; exon_number "2";
chr8	StringTie	exon	103652624	103652710	1000	+	.	gene_id "MSTRG.190082"; transcript_id "MSTRG.190082.12"; exon_number "3";
chr8	StringTie	exon	103697086	103697296	1000	+	.	gene_id "MSTRG.190082"; transcript_id "MSTRG.190082.12"; exon_number "4";
chr8	StringTie	exon	103766227	103766537	1000	+	.	gene_id "MSTRG.190082"; transcript_id "MSTRG.190082.12"; exon_number "5";
chr8	StringTie	exon	103809280	103809321	1000	+	.	gene_id "MSTRG.190082"; transcript_id "MSTRG.190082.12"; exon_number "6";
chr8	StringTie	exon	103885298	103886223	1000	+	.	gene_id "MSTRG.190082"; transcript_id "MSTRG.190082.12"; exon_number "7";
chr8	StringTie	exon	103910134	103910201	1000	+	.	gene_id "MSTRG.190082"; transcript_id "MSTRG.190082.12"; exon_number "8";
chr8	StringTie	exon	103912053	103912172	1000	+	.	gene_id "MSTRG.190082"; transcript_id "MSTRG.190082.12"; exon_number "9";
chr8	StringTie	exon	103915495	103915594	1000	+	.	gene_id "MSTRG.190082"; transcript_id "MSTRG.190082.12"; exon_number "10";
chr8	StringTie	exon	103916414	103916537	1000	+	.	gene_id "MSTRG.190082"; transcript_id "MSTRG.190082.12"; exon_number "11";
chr8	StringTie	exon	103918441	103918487	1000	+	.	gene_id "MSTRG.190082"; transcript_id "MSTRG.190082.12"; exon_number "12";
chr8	StringTie	exon	103921672	103921784	1000	+	.	gene_id "MSTRG.190082"; transcript_id "MSTRG.190082.12"; exon_number "13";
chr8	StringTie	exon	103931263	103931393	1000	+	.	gene_id "MSTRG.190082"; transcript_id "MSTRG.190082.12"; exon_number "14";
chr8	StringTie	exon	103936551	103936722	1000	+	.	gene_id "MSTRG.190082"; transcript_id "MSTRG.190082.12"; exon_number "15";
chr8	StringTie	exon	103942773	103942926	1000	+	.	gene_id "MSTRG.190082"; transcript_id "MSTRG.190082.12"; exon_number "16";
chr8	StringTie	exon	103961065	103961133	1000	+	.	gene_id "MSTRG.190082"; transcript_id "MSTRG.190082.12"; exon_number "17";
chr8	StringTie	exon	103975350	103975506	1000	+	.	gene_id "MSTRG.190082"; transcript_id "MSTRG.190082.12"; exon_number "18";
chr8	StringTie	exon	103989305	103989421	1000	+	.	gene_id "MSTRG.190082"; transcript_id "MSTRG.190082.12"; exon_number "19";
chr8	StringTie	exon	104013442	104013621	1000	+	.	gene_id "MSTRG.190082"; transcript_id "MSTRG.190082.12"; exon_number "20";
chr8	StringTie	exon	104014506	104014615	1000	+	.	gene_id "MSTRG.190082"; transcript_id "MSTRG.190082.12"; exon_number "21";
chr8	StringTie	exon	104068512	104068612	1000	+	.	gene_id "MSTRG.190082"; transcript_id "MSTRG.190082.12"; exon_number "22";
chr8	StringTie	exon	104093471	104093643	1000	+	.	gene_id "MSTRG.190082"; transcript_id "MSTRG.190082.12"; exon_number "23";
chr8	StringTie	exon	104148607	104148848	1000	+	.	gene_id "MSTRG.190082"; transcript_id "MSTRG.190082.12"; exon_number "24";
chr8	StringTie	exon	104244916	104245057	1000	+	.	gene_id "MSTRG.190082"; transcript_id "MSTRG.190082.12"; exon_number "25";
chr8	StringTie	exon	104248701	104248813	1000	+	.	gene_id "MSTRG.190082"; transcript_id "MSTRG.190082.12"; exon_number "26";
chr8	StringTie	exon	104249487	104249588	1000	+	.	gene_id "MSTRG.190082"; transcript_id "MSTRG.190082.12"; exon_number "27";
chr8	StringTie	exon	104251024	104251163	1000	+	.	gene_id "MSTRG.190082"; transcript_id "MSTRG.190082.12"; exon_number "28";
chr8	StringTie	exon	104251602	104256027	1000	+	.	gene_id "MSTRG.190082"; transcript_id "MSTRG.190082.12"; exon_number "29";
chr8	StringTie	transcript	103885216	103951374	1000	+	.	gene_id "MSTRG.190082"; transcript_id "MSTRG.190082.120";
chr8	StringTie	exon	103885216	103886223	1000	+	.	gene_id "MSTRG.190082"; transcript_id "MSTRG.190082.120"; exon_number "1";
chr8	StringTie	exon	103910134	103910201	1000	+	.	gene_id "MSTRG.190082"; transcript_id "MSTRG.190082.120"; exon_number "2";
chr8	StringTie	exon	103912053	103912172	1000	+	.	gene_id "MSTRG.190082"; transcript_id "MSTRG.190082.120"; exon_number "3";
chr8	StringTie	exon	103915495	103915594	1000	+	.	gene_id "MSTRG.190082"; transcript_id "MSTRG.190082.120"; exon_number "4";
chr8	StringTie	exon	103916414	103916537	1000	+	.	gene_id "MSTRG.190082"; transcript_id "MSTRG.190082.120"; exon_number "5";
chr8	StringTie	exon	103918441	103918487	1000	+	.	gene_id "MSTRG.190082"; transcript_id "MSTRG.190082.120"; exon_number "6";
chr8	StringTie	exon	103921672	103921784	1000	+	.	gene_id "MSTRG.190082"; transcript_id "MSTRG.190082.120"; exon_number "7";
chr8	StringTie	exon	103927842	103927889	1000	+	.	gene_id "MSTRG.190082"; transcript_id "MSTRG.190082.120"; exon_number "8";
chr8	StringTie	exon	103931263	103931393	1000	+	.	gene_id "MSTRG.190082"; transcript_id "MSTRG.190082.120"; exon_number "9";
chr8	StringTie	exon	103936551	103936722	1000	+	.	gene_id "MSTRG.190082"; transcript_id "MSTRG.190082.120"; exon_number "10";
chr8	StringTie	exon	103942773	103942926	1000	+	.	gene_id "MSTRG.190082"; transcript_id "MSTRG.190082.120"; exon_number "11";
chr8	StringTie	exon	103951201	103951374	1000	+	.	gene_id "MSTRG.190082"; transcript_id "MSTRG.190082.120"; exon_number "12";
chr8	StringTie	transcript	103885272	104018243	1000	+	.	gene_id "MSTRG.190082"; transcript_id "MSTRG.190082.121";
chr8	StringTie	exon	103885272	103886223	1000	+	.	gene_id "MSTRG.190082"; transcript_id "MSTRG.190082.121"; exon_number "1";
chr8	StringTie	exon	103910134	103910201	1000	+	.	gene_id "MSTRG.190082"; transcript_id "MSTRG.190082.121"; exon_number "2";
chr8	StringTie	exon	103910321	103910529	1000	+	.	gene_id "MSTRG.190082"; transcript_id "MSTRG.190082.121"; exon_number "3";
chr8	StringTie	exon	103912053	103912172	1000	+	.	gene_id "MSTRG.190082"; transcript_id "MSTRG.190082.121"; exon_number "4";
chr8	StringTie	exon	103915495	103915594	1000	+	.	gene_id "MSTRG.190082"; transcript_id "MSTRG.190082.121"; exon_number "5";
chr8	StringTie	exon	103916414	103916537	1000	+	.	gene_id "MSTRG.190082"; transcript_id "MSTRG.190082.121"; exon_number "6";
chr8	StringTie	exon	103918441	103918487	1000	+	.	gene_id "MSTRG.190082"; transcript_id "MSTRG.190082.121"; exon_number "7";
chr8	StringTie	exon	103921672	103921784	1000	+	.	gene_id "MSTRG.190082"; transcript_id "MSTRG.190082.121"; exon_number "8";
chr8	StringTie	exon	103927842	103927889	1000	+	.	gene_id "MSTRG.190082"; transcript_id "MSTRG.190082.121"; exon_number "9";
chr8	StringTie	exon	103931263	103931393	1000	+	.	gene_id "MSTRG.190082"; transcript_id "MSTRG.190082.121"; exon_number "10";
chr8	StringTie	exon	103936551	103936722	1000	+	.	gene_id "MSTRG.190082"; transcript_id "MSTRG.190082.121"; exon_number "11";
chr8	StringTie	exon	103942773	103942926	1000	+	.	gene_id "MSTRG.190082"; transcript_id "MSTRG.190082.121"; exon_number "12";
chr8	StringTie	exon	103961065	103961133	1000	+	.	gene_id "MSTRG.190082"; transcript_id "MSTRG.190082.121"; exon_number "13";
chr8	StringTie	exon	103975350	103975506	1000	+	.	gene_id "MSTRG.190082"; transcript_id "MSTRG.190082.121"; exon_number "14";
chr8	StringTie	exon	103989305	103989421	1000	+	.	gene_id "MSTRG.190082"; transcript_id "MSTRG.190082.121"; exon_number "15";
chr8	StringTie	exon	104013442	104013621	1000	+	.	gene_id "MSTRG.190082"; transcript_id "MSTRG.190082.121"; exon_number "16";
chr8	StringTie	exon	104014506	104014615	1000	+	.	gene_id "MSTRG.190082"; transcript_id "MSTRG.190082.121"; exon_number "17";
chr8	StringTie	exon	104015424	104015456	1000	+	.	gene_id "MSTRG.190082"; transcript_id "MSTRG.190082.121"; exon_number "18";
chr8	StringTie	exon	104018209	104018243	1000	+	.	gene_id "MSTRG.190082"; transcript_id "MSTRG.190082.121"; exon_number "19";
chr8	StringTie	transcript	103885293	104093907	1000	+	.	gene_id "MSTRG.190082"; transcript_id "MSTRG.190082.122";
chr8	StringTie	exon	103885293	103886223	1000	+	.	gene_id "MSTRG.190082"; transcript_id "MSTRG.190082.122"; exon_number "1";
chr8	StringTie	exon	103910321	103910529	1000	+	.	gene_id "MSTRG.190082"; transcript_id "MSTRG.190082.122"; exon_number "2";
chr8	StringTie	exon	103912053	103912172	1000	+	.	gene_id "MSTRG.190082"; transcript_id "MSTRG.190082.122"; exon_number "3";
chr8	StringTie	exon	103915495	103915594	1000	+	.	gene_id "MSTRG.190082"; transcript_id "MSTRG.190082.122"; exon_number "4";
chr8	StringTie	exon	103916414	103916537	1000	+	.	gene_id "MSTRG.190082"; transcript_id "MSTRG.190082.122"; exon_number "5";
chr8	StringTie	exon	103918441	103918487	1000	+	.	gene_id "MSTRG.190082"; transcript_id "MSTRG.190082.122"; exon_number "6";
chr8	StringTie	exon	103921672	103921784	1000	+	.	gene_id "MSTRG.190082"; transcript_id "MSTRG.190082.122"; exon_number "7";
chr8	StringTie	exon	103927842	103927889	1000	+	.	gene_id "MSTRG.190082"; transcript_id "MSTRG.190082.122"; exon_number "8";
chr8	StringTie	exon	103931263	103931393	1000	+	.	gene_id "MSTRG.190082"; transcript_id "MSTRG.190082.122"; exon_number "9";
chr8	StringTie	exon	103936551	103936722	1000	+	.	gene_id "MSTRG.190082"; transcript_id "MSTRG.190082.122"; exon_number "10";
chr8	StringTie	exon	103942773	103942926	1000	+	.	gene_id "MSTRG.190082"; transcript_id "MSTRG.190082.122"; exon_number "11";
chr8	StringTie	exon	103961065	103961133	1000	+	.	gene_id "MSTRG.190082"; transcript_id "MSTRG.190082.122"; exon_number "12";
chr8	StringTie	exon	103975350	103975506	1000	+	.	gene_id "MSTRG.190082"; transcript_id "MSTRG.190082.122"; exon_number "13";
chr8	StringTie	exon	103989305	103989421	1000	+	.	gene_id "MSTRG.190082"; transcript_id "MSTRG.190082.122"; exon_number "14";
chr8	StringTie	exon	104013442	104013621	1000	+	.	gene_id "MSTRG.190082"; transcript_id "MSTRG.190082.122"; exon_number "15";
chr8	StringTie	exon	104014506	104014615	1000	+	.	gene_id "MSTRG.190082"; transcript_id "MSTRG.190082.122"; exon_number "16";
chr8	StringTie	exon	104015424	104015456	1000	+	.	gene_id "MSTRG.190082"; transcript_id "MSTRG.190082.122"; exon_number "17";
chr8	StringTie	exon	104031680	104031769	1000	+	.	gene_id "MSTRG.190082"; transcript_id "MSTRG.190082.122"; exon_number "18";
chr8	StringTie	exon	104033660	104033698	1000	+	.	gene_id "MSTRG.190082"; transcript_id "MSTRG.190082.122"; exon_number "19";
chr8	StringTie	exon	104041326	104041358	1000	+	.	gene_id "MSTRG.190082"; transcript_id "MSTRG.190082.122"; exon_number "20";
chr8	StringTie	exon	104068512	104068612	1000	+	.	gene_id "MSTRG.190082"; transcript_id "MSTRG.190082.122"; exon_number "21";
chr8	StringTie	exon	104093471	104093643	1000	+	.	gene_id "MSTRG.190082"; transcript_id "MSTRG.190082.122"; exon_number "22";
chr8	StringTie	exon	104093813	104093907	1000	+	.	gene_id "MSTRG.190082"; transcript_id "MSTRG.190082.122"; exon_number "23";
chr8	StringTie	transcript	103885295	104094729	1000	+	.	gene_id "MSTRG.190082"; transcript_id "MSTRG.190082.123";
chr8	StringTie	exon	103885295	103886223	1000	+	.	gene_id "MSTRG.190082"; transcript_id "MSTRG.190082.123"; exon_number "1";
chr8	StringTie	exon	103910321	103910529	1000	+	.	gene_id "MSTRG.190082"; transcript_id "MSTRG.190082.123"; exon_number "2";
chr8	StringTie	exon	103912053	103912172	1000	+	.	gene_id "MSTRG.190082"; transcript_id "MSTRG.190082.123"; exon_number "3";
chr8	StringTie	exon	103915495	103915594	1000	+	.	gene_id "MSTRG.190082"; transcript_id "MSTRG.190082.123"; exon_number "4";
chr8	StringTie	exon	103916414	103916537	1000	+	.	gene_id "MSTRG.190082"; transcript_id "MSTRG.190082.123"; exon_number "5";
chr8	StringTie	exon	103918441	103918487	1000	+	.	gene_id "MSTRG.190082"; transcript_id "MSTRG.190082.123"; exon_number "6";
chr8	StringTie	exon	103921672	103921784	1000	+	.	gene_id "MSTRG.190082"; transcript_id "MSTRG.190082.123"; exon_number "7";
chr8	StringTie	exon	103931263	103931393	1000	+	.	gene_id "MSTRG.190082"; transcript_id "MSTRG.190082.123"; exon_number "8";
chr8	StringTie	exon	103936551	103936722	1000	+	.	gene_id "MSTRG.190082"; transcript_id "MSTRG.190082.123"; exon_number "9";
chr8	StringTie	exon	103942773	103942926	1000	+	.	gene_id "MSTRG.190082"; transcript_id "MSTRG.190082.123"; exon_number "10";
chr8	StringTie	exon	103961065	103961133	1000	+	.	gene_id "MSTRG.190082"; transcript_id "MSTRG.190082.123"; exon_number "11";
chr8	StringTie	exon	103975350	103975506	1000	+	.	gene_id "MSTRG.190082"; transcript_id "MSTRG.190082.123"; exon_number "12";
chr8	StringTie	exon	103989305	103989421	1000	+	.	gene_id "MSTRG.190082"; transcript_id "MSTRG.190082.123"; exon_number "13";
chr8	StringTie	exon	103998185	103998250	1000	+	.	gene_id "MSTRG.190082"; transcript_id "MSTRG.190082.123"; exon_number "14";
chr8	StringTie	exon	104013442	104013621	1000	+	.	gene_id "MSTRG.190082"; transcript_id "MSTRG.190082.123"; exon_number "15";
chr8	StringTie	exon	104014506	104014615	1000	+	.	gene_id "MSTRG.190082"; transcript_id "MSTRG.190082.123"; exon_number "16";
chr8	StringTie	exon	104015424	104015456	1000	+	.	gene_id "MSTRG.190082"; transcript_id "MSTRG.190082.123"; exon_number "17";
chr8	StringTie	exon	104041326	104041358	1000	+	.	gene_id "MSTRG.190082"; transcript_id "MSTRG.190082.123"; exon_number "18";
chr8	StringTie	exon	104068512	104068612	1000	+	.	gene_id "MSTRG.190082"; transcript_id "MSTRG.190082.123"; exon_number "19";
chr8	StringTie	exon	104093471	104093643	1000	+	.	gene_id "MSTRG.190082"; transcript_id "MSTRG.190082.123"; exon_number "20";
chr8	StringTie	exon	104094478	104094729	1000	+	.	gene_id "MSTRG.190082"; transcript_id "MSTRG.190082.123"; exon_number "21";
chr8	StringTie	transcript	103885296	104031699	1000	+	.	gene_id "MSTRG.190082"; transcript_id "MSTRG.190082.124";
chr8	StringTie	exon	103885296	103886223	1000	+	.	gene_id "MSTRG.190082"; transcript_id "MSTRG.190082.124"; exon_number "1";
chr8	StringTie	exon	103910321	103910529	1000	+	.	gene_id "MSTRG.190082"; transcript_id "MSTRG.190082.124"; exon_number "2";
chr8	StringTie	exon	103912053	103912172	1000	+	.	gene_id "MSTRG.190082"; transcript_id "MSTRG.190082.124"; exon_number "3";
chr8	StringTie	exon	103915495	103915594	1000	+	.	gene_id "MSTRG.190082"; transcript_id "MSTRG.190082.124"; exon_number "4";
chr8	StringTie	exon	103916414	103916537	1000	+	.	gene_id "MSTRG.190082"; transcript_id "MSTRG.190082.124"; exon_number "5";
chr8	StringTie	exon	103918441	103918487	1000	+	.	gene_id "MSTRG.190082"; transcript_id "MSTRG.190082.124"; exon_number "6";
chr8	StringTie	exon	103921672	103921784	1000	+	.	gene_id "MSTRG.190082"; transcript_id "MSTRG.190082.124"; exon_number "7";
chr8	StringTie	exon	103931263	103931393	1000	+	.	gene_id "MSTRG.190082"; transcript_id "MSTRG.190082.124"; exon_number "8";
chr8	StringTie	exon	103936551	103936722	1000	+	.	gene_id "MSTRG.190082"; transcript_id "MSTRG.190082.124"; exon_number "9";
chr8	StringTie	exon	103942773	103942926	1000	+	.	gene_id "MSTRG.190082"; transcript_id "MSTRG.190082.124"; exon_number "10";
chr8	StringTie	exon	103961065	103961133	1000	+	.	gene_id "MSTRG.190082"; transcript_id "MSTRG.190082.124"; exon_number "11";
chr8	StringTie	exon	103975350	103975506	1000	+	.	gene_id "MSTRG.190082"; transcript_id "MSTRG.190082.124"; exon_number "12";
chr8	StringTie	exon	103989305	103989421	1000	+	.	gene_id "MSTRG.190082"; transcript_id "MSTRG.190082.124"; exon_number "13";
chr8	StringTie	exon	104013442	104013621	1000	+	.	gene_id "MSTRG.190082"; transcript_id "MSTRG.190082.124"; exon_number "14";
chr8	StringTie	exon	104014506	104014615	1000	+	.	gene_id "MSTRG.190082"; transcript_id "MSTRG.190082.124"; exon_number "15";
chr8	StringTie	exon	104018209	104018277	1000	+	.	gene_id "MSTRG.190082"; transcript_id "MSTRG.190082.124"; exon_number "16";
chr8	StringTie	exon	104031680	104031699	1000	+	.	gene_id "MSTRG.190082"; transcript_id "MSTRG.190082.124"; exon_number "17";
chr8	StringTie	transcript	103885296	104033684	1000	+	.	gene_id "MSTRG.190082"; transcript_id "MSTRG.190082.125";
chr8	StringTie	exon	103885296	103886223	1000	+	.	gene_id "MSTRG.190082"; transcript_id "MSTRG.190082.125"; exon_number "1";
chr8	StringTie	exon	103910321	103910529	1000	+	.	gene_id "MSTRG.190082"; transcript_id "MSTRG.190082.125"; exon_number "2";
chr8	StringTie	exon	103912053	103912172	1000	+	.	gene_id "MSTRG.190082"; transcript_id "MSTRG.190082.125"; exon_number "3";
chr8	StringTie	exon	103915495	103915594	1000	+	.	gene_id "MSTRG.190082"; transcript_id "MSTRG.190082.125"; exon_number "4";
chr8	StringTie	exon	103916414	103916537	1000	+	.	gene_id "MSTRG.190082"; transcript_id "MSTRG.190082.125"; exon_number "5";
chr8	StringTie	exon	103918441	103918487	1000	+	.	gene_id "MSTRG.190082"; transcript_id "MSTRG.190082.125"; exon_number "6";
chr8	StringTie	exon	103921672	103921784	1000	+	.	gene_id "MSTRG.190082"; transcript_id "MSTRG.190082.125"; exon_number "7";
chr8	StringTie	exon	103931263	103931393	1000	+	.	gene_id "MSTRG.190082"; transcript_id "MSTRG.190082.125"; exon_number "8";
chr8	StringTie	exon	103936551	103936722	1000	+	.	gene_id "MSTRG.190082"; transcript_id "MSTRG.190082.125"; exon_number "9";
chr8	StringTie	exon	103942773	103942926	1000	+	.	gene_id "MSTRG.190082"; transcript_id "MSTRG.190082.125"; exon_number "10";
chr8	StringTie	exon	103961065	103961133	1000	+	.	gene_id "MSTRG.190082"; transcript_id "MSTRG.190082.125"; exon_number "11";
chr8	StringTie	exon	103975350	103975506	1000	+	.	gene_id "MSTRG.190082"; transcript_id "MSTRG.190082.125"; exon_number "12";
chr8	StringTie	exon	103989305	103989421	1000	+	.	gene_id "MSTRG.190082"; transcript_id "MSTRG.190082.125"; exon_number "13";
chr8	StringTie	exon	104013442	104013621	1000	+	.	gene_id "MSTRG.190082"; transcript_id "MSTRG.190082.125"; exon_number "14";
chr8	StringTie	exon	104014506	104014615	1000	+	.	gene_id "MSTRG.190082"; transcript_id "MSTRG.190082.125"; exon_number "15";
chr8	StringTie	exon	104031680	104031769	1000	+	.	gene_id "MSTRG.190082"; transcript_id "MSTRG.190082.125"; exon_number "16";
chr8	StringTie	exon	104033660	104033684	1000	+	.	gene_id "MSTRG.190082"; transcript_id "MSTRG.190082.125"; exon_number "17";
chr8	StringTie	transcript	103885296	103979010	1000	+	.	gene_id "MSTRG.190082"; transcript_id "MSTRG.190082.126";
chr8	StringTie	exon	103885296	103886223	1000	+	.	gene_id "MSTRG.190082"; transcript_id "MSTRG.190082.126"; exon_number "1";
chr8	StringTie	exon	103910321	103910529	1000	+	.	gene_id "MSTRG.190082"; transcript_id "MSTRG.190082.126"; exon_number "2";
chr8	StringTie	exon	103912053	103912172	1000	+	.	gene_id "MSTRG.190082"; transcript_id "MSTRG.190082.126"; exon_number "3";
chr8	StringTie	exon	103915495	103915594	1000	+	.	gene_id "MSTRG.190082"; transcript_id "MSTRG.190082.126"; exon_number "4";
chr8	StringTie	exon	103916414	103916537	1000	+	.	gene_id "MSTRG.190082"; transcript_id "MSTRG.190082.126"; exon_number "5";
chr8	StringTie	exon	103918441	103918487	1000	+	.	gene_id "MSTRG.190082"; transcript_id "MSTRG.190082.126"; exon_number "6";
chr8	StringTie	exon	103921672	103921784	1000	+	.	gene_id "MSTRG.190082"; transcript_id "MSTRG.190082.126"; exon_number "7";
chr8	StringTie	exon	103927842	103927889	1000	+	.	gene_id "MSTRG.190082"; transcript_id "MSTRG.190082.126"; exon_number "8";
chr8	StringTie	exon	103931263	103931393	1000	+	.	gene_id "MSTRG.190082"; transcript_id "MSTRG.190082.126"; exon_number "9";
chr8	StringTie	exon	103936551	103936722	1000	+	.	gene_id "MSTRG.190082"; transcript_id "MSTRG.190082.126"; exon_number "10";
chr8	StringTie	exon	103942773	103942926	1000	+	.	gene_id "MSTRG.190082"; transcript_id "MSTRG.190082.126"; exon_number "11";
chr8	StringTie	exon	103961065	103961133	1000	+	.	gene_id "MSTRG.190082"; transcript_id "MSTRG.190082.126"; exon_number "12";
chr8	StringTie	exon	103975350	103975506	1000	+	.	gene_id "MSTRG.190082"; transcript_id "MSTRG.190082.126"; exon_number "13";
chr8	StringTie	exon	103976574	103979010	1000	+	.	gene_id "MSTRG.190082"; transcript_id "MSTRG.190082.126"; exon_number "14";
chr8	StringTie	transcript	103885296	104094756	1000	+	.	gene_id "MSTRG.190082"; transcript_id "MSTRG.190082.127";
chr8	StringTie	exon	103885296	103886223	1000	+	.	gene_id "MSTRG.190082"; transcript_id "MSTRG.190082.127"; exon_number "1";
chr8	StringTie	exon	103910134	103910201	1000	+	.	gene_id "MSTRG.190082"; transcript_id "MSTRG.190082.127"; exon_number "2";
chr8	StringTie	exon	103912053	103912172	1000	+	.	gene_id "MSTRG.190082"; transcript_id "MSTRG.190082.127"; exon_number "3";
chr8	StringTie	exon	103915495	103915594	1000	+	.	gene_id "MSTRG.190082"; transcript_id "MSTRG.190082.127"; exon_number "4";
chr8	StringTie	exon	103916414	103916537	1000	+	.	gene_id "MSTRG.190082"; transcript_id "MSTRG.190082.127"; exon_number "5";
chr8	StringTie	exon	103918441	103918487	1000	+	.	gene_id "MSTRG.190082"; transcript_id "MSTRG.190082.127"; exon_number "6";
chr8	StringTie	exon	103921672	103921784	1000	+	.	gene_id "MSTRG.190082"; transcript_id "MSTRG.190082.127"; exon_number "7";
chr8	StringTie	exon	103931263	103931393	1000	+	.	gene_id "MSTRG.190082"; transcript_id "MSTRG.190082.127"; exon_number "8";
chr8	StringTie	exon	103936551	103936722	1000	+	.	gene_id "MSTRG.190082"; transcript_id "MSTRG.190082.127"; exon_number "9";
chr8	StringTie	exon	103942773	103942926	1000	+	.	gene_id "MSTRG.190082"; transcript_id "MSTRG.190082.127"; exon_number "10";
chr8	StringTie	exon	103961065	103961133	1000	+	.	gene_id "MSTRG.190082"; transcript_id "MSTRG.190082.127"; exon_number "11";
chr8	StringTie	exon	103975350	103975506	1000	+	.	gene_id "MSTRG.190082"; transcript_id "MSTRG.190082.127"; exon_number "12";
chr8	StringTie	exon	103989305	103989421	1000	+	.	gene_id "MSTRG.190082"; transcript_id "MSTRG.190082.127"; exon_number "13";
chr8	StringTie	exon	104014506	104014615	1000	+	.	gene_id "MSTRG.190082"; transcript_id "MSTRG.190082.127"; exon_number "14";
chr8	StringTie	exon	104015424	104015456	1000	+	.	gene_id "MSTRG.190082"; transcript_id "MSTRG.190082.127"; exon_number "15";
chr8	StringTie	exon	104041326	104041358	1000	+	.	gene_id "MSTRG.190082"; transcript_id "MSTRG.190082.127"; exon_number "16";
chr8	StringTie	exon	104068512	104068612	1000	+	.	gene_id "MSTRG.190082"; transcript_id "MSTRG.190082.127"; exon_number "17";
chr8	StringTie	exon	104093471	104093643	1000	+	.	gene_id "MSTRG.190082"; transcript_id "MSTRG.190082.127"; exon_number "18";
chr8	StringTie	exon	104094478	104094756	1000	+	.	gene_id "MSTRG.190082"; transcript_id "MSTRG.190082.127"; exon_number "19";
chr8	StringTie	transcript	103885296	104033782	1000	+	.	gene_id "MSTRG.190082"; transcript_id "MSTRG.190082.128";
chr8	StringTie	exon	103885296	103886223	1000	+	.	gene_id "MSTRG.190082"; transcript_id "MSTRG.190082.128"; exon_number "1";
chr8	StringTie	exon	103910134	103910201	1000	+	.	gene_id "MSTRG.190082"; transcript_id "MSTRG.190082.128"; exon_number "2";
chr8	StringTie	exon	103912053	103912172	1000	+	.	gene_id "MSTRG.190082"; transcript_id "MSTRG.190082.128"; exon_number "3";
chr8	StringTie	exon	103915495	103915594	1000	+	.	gene_id "MSTRG.190082"; transcript_id "MSTRG.190082.128"; exon_number "4";
chr8	StringTie	exon	103916414	103916537	1000	+	.	gene_id "MSTRG.190082"; transcript_id "MSTRG.190082.128"; exon_number "5";
chr8	StringTie	exon	103918441	103918487	1000	+	.	gene_id "MSTRG.190082"; transcript_id "MSTRG.190082.128"; exon_number "6";
chr8	StringTie	exon	103921672	103921784	1000	+	.	gene_id "MSTRG.190082"; transcript_id "MSTRG.190082.128"; exon_number "7";
chr8	StringTie	exon	103931263	103931393	1000	+	.	gene_id "MSTRG.190082"; transcript_id "MSTRG.190082.128"; exon_number "8";
chr8	StringTie	exon	103936551	103936722	1000	+	.	gene_id "MSTRG.190082"; transcript_id "MSTRG.190082.128"; exon_number "9";
chr8	StringTie	exon	103942773	103942926	1000	+	.	gene_id "MSTRG.190082"; transcript_id "MSTRG.190082.128"; exon_number "10";
chr8	StringTie	exon	103961065	103961133	1000	+	.	gene_id "MSTRG.190082"; transcript_id "MSTRG.190082.128"; exon_number "11";
chr8	StringTie	exon	103975350	103975506	1000	+	.	gene_id "MSTRG.190082"; transcript_id "MSTRG.190082.128"; exon_number "12";
chr8	StringTie	exon	103989305	103989421	1000	+	.	gene_id "MSTRG.190082"; transcript_id "MSTRG.190082.128"; exon_number "13";
chr8	StringTie	exon	104013442	104013621	1000	+	.	gene_id "MSTRG.190082"; transcript_id "MSTRG.190082.128"; exon_number "14";
chr8	StringTie	exon	104014506	104014615	1000	+	.	gene_id "MSTRG.190082"; transcript_id "MSTRG.190082.128"; exon_number "15";
chr8	StringTie	exon	104015424	104015456	1000	+	.	gene_id "MSTRG.190082"; transcript_id "MSTRG.190082.128"; exon_number "16";
chr8	StringTie	exon	104031680	104031769	1000	+	.	gene_id "MSTRG.190082"; transcript_id "MSTRG.190082.128"; exon_number "17";
chr8	StringTie	exon	104033660	104033782	1000	+	.	gene_id "MSTRG.190082"; transcript_id "MSTRG.190082.128"; exon_number "18";
chr8	StringTie	transcript	103885296	104018474	1000	+	.	gene_id "MSTRG.190082"; transcript_id "MSTRG.190082.129";
chr8	StringTie	exon	103885296	103886223	1000	+	.	gene_id "MSTRG.190082"; transcript_id "MSTRG.190082.129"; exon_number "1";
chr8	StringTie	exon	103910134	103910201	1000	+	.	gene_id "MSTRG.190082"; transcript_id "MSTRG.190082.129"; exon_number "2";
chr8	StringTie	exon	103912053	103912172	1000	+	.	gene_id "MSTRG.190082"; transcript_id "MSTRG.190082.129"; exon_number "3";
chr8	StringTie	exon	103915495	103915594	1000	+	.	gene_id "MSTRG.190082"; transcript_id "MSTRG.190082.129"; exon_number "4";
chr8	StringTie	exon	103916414	103916537	1000	+	.	gene_id "MSTRG.190082"; transcript_id "MSTRG.190082.129"; exon_number "5";
chr8	StringTie	exon	103918441	103918487	1000	+	.	gene_id "MSTRG.190082"; transcript_id "MSTRG.190082.129"; exon_number "6";
chr8	StringTie	exon	103921672	103921784	1000	+	.	gene_id "MSTRG.190082"; transcript_id "MSTRG.190082.129"; exon_number "7";
chr8	StringTie	exon	103931263	103931393	1000	+	.	gene_id "MSTRG.190082"; transcript_id "MSTRG.190082.129"; exon_number "8";
chr8	StringTie	exon	103936551	103936722	1000	+	.	gene_id "MSTRG.190082"; transcript_id "MSTRG.190082.129"; exon_number "9";
chr8	StringTie	exon	103942773	103942926	1000	+	.	gene_id "MSTRG.190082"; transcript_id "MSTRG.190082.129"; exon_number "10";
chr8	StringTie	exon	103961065	103961133	1000	+	.	gene_id "MSTRG.190082"; transcript_id "MSTRG.190082.129"; exon_number "11";
chr8	StringTie	exon	103975350	103975506	1000	+	.	gene_id "MSTRG.190082"; transcript_id "MSTRG.190082.129"; exon_number "12";
chr8	StringTie	exon	103989305	103989421	1000	+	.	gene_id "MSTRG.190082"; transcript_id "MSTRG.190082.129"; exon_number "13";
chr8	StringTie	exon	104013442	104013621	1000	+	.	gene_id "MSTRG.190082"; transcript_id "MSTRG.190082.129"; exon_number "14";
chr8	StringTie	exon	104014506	104014615	1000	+	.	gene_id "MSTRG.190082"; transcript_id "MSTRG.190082.129"; exon_number "15";
chr8	StringTie	exon	104018204	104018474	1000	+	.	gene_id "MSTRG.190082"; transcript_id "MSTRG.190082.129"; exon_number "16";
chr8	StringTie	transcript	103499983	103979078	1000	+	.	gene_id "MSTRG.190082"; transcript_id "MSTRG.190082.13";
chr8	StringTie	exon	103499983	103501062	1000	+	.	gene_id "MSTRG.190082"; transcript_id "MSTRG.190082.13"; exon_number "1";
chr8	StringTie	exon	103652205	103652237	1000	+	.	gene_id "MSTRG.190082"; transcript_id "MSTRG.190082.13"; exon_number "2";
chr8	StringTie	exon	103652624	103652710	1000	+	.	gene_id "MSTRG.190082"; transcript_id "MSTRG.190082.13"; exon_number "3";
chr8	StringTie	exon	103697086	103697296	1000	+	.	gene_id "MSTRG.190082"; transcript_id "MSTRG.190082.13"; exon_number "4";
chr8	StringTie	exon	103716309	103716320	1000	+	.	gene_id "MSTRG.190082"; transcript_id "MSTRG.190082.13"; exon_number "5";
chr8	StringTie	exon	103766227	103766537	1000	+	.	gene_id "MSTRG.190082"; transcript_id "MSTRG.190082.13"; exon_number "6";
chr8	StringTie	exon	103809280	103809321	1000	+	.	gene_id "MSTRG.190082"; transcript_id "MSTRG.190082.13"; exon_number "7";
chr8	StringTie	exon	103885298	103886223	1000	+	.	gene_id "MSTRG.190082"; transcript_id "MSTRG.190082.13"; exon_number "8";
chr8	StringTie	exon	103910134	103910201	1000	+	.	gene_id "MSTRG.190082"; transcript_id "MSTRG.190082.13"; exon_number "9";
chr8	StringTie	exon	103912053	103912172	1000	+	.	gene_id "MSTRG.190082"; transcript_id "MSTRG.190082.13"; exon_number "10";
chr8	StringTie	exon	103915495	103915594	1000	+	.	gene_id "MSTRG.190082"; transcript_id "MSTRG.190082.13"; exon_number "11";
chr8	StringTie	exon	103916414	103916537	1000	+	.	gene_id "MSTRG.190082"; transcript_id "MSTRG.190082.13"; exon_number "12";
chr8	StringTie	exon	103918441	103918487	1000	+	.	gene_id "MSTRG.190082"; transcript_id "MSTRG.190082.13"; exon_number "13";
chr8	StringTie	exon	103921672	103921784	1000	+	.	gene_id "MSTRG.190082"; transcript_id "MSTRG.190082.13"; exon_number "14";
chr8	StringTie	exon	103927842	103927889	1000	+	.	gene_id "MSTRG.190082"; transcript_id "MSTRG.190082.13"; exon_number "15";
chr8	StringTie	exon	103931263	103931393	1000	+	.	gene_id "MSTRG.190082"; transcript_id "MSTRG.190082.13"; exon_number "16";
chr8	StringTie	exon	103936551	103936722	1000	+	.	gene_id "MSTRG.190082"; transcript_id "MSTRG.190082.13"; exon_number "17";
chr8	StringTie	exon	103942773	103942926	1000	+	.	gene_id "MSTRG.190082"; transcript_id "MSTRG.190082.13"; exon_number "18";
chr8	StringTie	exon	103961065	103961133	1000	+	.	gene_id "MSTRG.190082"; transcript_id "MSTRG.190082.13"; exon_number "19";
chr8	StringTie	exon	103975350	103975506	1000	+	.	gene_id "MSTRG.190082"; transcript_id "MSTRG.190082.13"; exon_number "20";
chr8	StringTie	exon	103976574	103979078	1000	+	.	gene_id "MSTRG.190082"; transcript_id "MSTRG.190082.13"; exon_number "21";
chr8	StringTie	transcript	103885296	104115711	1000	+	.	gene_id "MSTRG.190082"; transcript_id "MSTRG.190082.130";
chr8	StringTie	exon	103885296	103886223	1000	+	.	gene_id "MSTRG.190082"; transcript_id "MSTRG.190082.130"; exon_number "1";
chr8	StringTie	exon	103910134	103910201	1000	+	.	gene_id "MSTRG.190082"; transcript_id "MSTRG.190082.130"; exon_number "2";
chr8	StringTie	exon	103912053	103912172	1000	+	.	gene_id "MSTRG.190082"; transcript_id "MSTRG.190082.130"; exon_number "3";
chr8	StringTie	exon	103915495	103915594	1000	+	.	gene_id "MSTRG.190082"; transcript_id "MSTRG.190082.130"; exon_number "4";
chr8	StringTie	exon	103916414	103916537	1000	+	.	gene_id "MSTRG.190082"; transcript_id "MSTRG.190082.130"; exon_number "5";
chr8	StringTie	exon	103918441	103918487	1000	+	.	gene_id "MSTRG.190082"; transcript_id "MSTRG.190082.130"; exon_number "6";
chr8	StringTie	exon	103921672	103921784	1000	+	.	gene_id "MSTRG.190082"; transcript_id "MSTRG.190082.130"; exon_number "7";
chr8	StringTie	exon	103927842	103927889	1000	+	.	gene_id "MSTRG.190082"; transcript_id "MSTRG.190082.130"; exon_number "8";
chr8	StringTie	exon	103931263	103931393	1000	+	.	gene_id "MSTRG.190082"; transcript_id "MSTRG.190082.130"; exon_number "9";
chr8	StringTie	exon	103936551	103936722	1000	+	.	gene_id "MSTRG.190082"; transcript_id "MSTRG.190082.130"; exon_number "10";
chr8	StringTie	exon	103942773	103942926	1000	+	.	gene_id "MSTRG.190082"; transcript_id "MSTRG.190082.130"; exon_number "11";
chr8	StringTie	exon	103961065	103961133	1000	+	.	gene_id "MSTRG.190082"; transcript_id "MSTRG.190082.130"; exon_number "12";
chr8	StringTie	exon	103975350	103975506	1000	+	.	gene_id "MSTRG.190082"; transcript_id "MSTRG.190082.130"; exon_number "13";
chr8	StringTie	exon	103989305	103989421	1000	+	.	gene_id "MSTRG.190082"; transcript_id "MSTRG.190082.130"; exon_number "14";
chr8	StringTie	exon	103998185	103998250	1000	+	.	gene_id "MSTRG.190082"; transcript_id "MSTRG.190082.130"; exon_number "15";
chr8	StringTie	exon	104013442	104013621	1000	+	.	gene_id "MSTRG.190082"; transcript_id "MSTRG.190082.130"; exon_number "16";
chr8	StringTie	exon	104014506	104014615	1000	+	.	gene_id "MSTRG.190082"; transcript_id "MSTRG.190082.130"; exon_number "17";
chr8	StringTie	exon	104015424	104015456	1000	+	.	gene_id "MSTRG.190082"; transcript_id "MSTRG.190082.130"; exon_number "18";
chr8	StringTie	exon	104041326	104041358	1000	+	.	gene_id "MSTRG.190082"; transcript_id "MSTRG.190082.130"; exon_number "19";
chr8	StringTie	exon	104068512	104068612	1000	+	.	gene_id "MSTRG.190082"; transcript_id "MSTRG.190082.130"; exon_number "20";
chr8	StringTie	exon	104093471	104093643	1000	+	.	gene_id "MSTRG.190082"; transcript_id "MSTRG.190082.130"; exon_number "21";
chr8	StringTie	exon	104094478	104094729	1000	+	.	gene_id "MSTRG.190082"; transcript_id "MSTRG.190082.130"; exon_number "22";
chr8	StringTie	exon	104115532	104115711	1000	+	.	gene_id "MSTRG.190082"; transcript_id "MSTRG.190082.130"; exon_number "23";
chr8	StringTie	transcript	103885296	104015006	1000	+	.	gene_id "MSTRG.190082"; transcript_id "MSTRG.190082.131";
chr8	StringTie	exon	103885296	103886223	1000	+	.	gene_id "MSTRG.190082"; transcript_id "MSTRG.190082.131"; exon_number "1";
chr8	StringTie	exon	103910321	103910529	1000	+	.	gene_id "MSTRG.190082"; transcript_id "MSTRG.190082.131"; exon_number "2";
chr8	StringTie	exon	103912053	103912172	1000	+	.	gene_id "MSTRG.190082"; transcript_id "MSTRG.190082.131"; exon_number "3";
chr8	StringTie	exon	103915495	103915594	1000	+	.	gene_id "MSTRG.190082"; transcript_id "MSTRG.190082.131"; exon_number "4";
chr8	StringTie	exon	103916414	103916537	1000	+	.	gene_id "MSTRG.190082"; transcript_id "MSTRG.190082.131"; exon_number "5";
chr8	StringTie	exon	103918441	103918487	1000	+	.	gene_id "MSTRG.190082"; transcript_id "MSTRG.190082.131"; exon_number "6";
chr8	StringTie	exon	103921672	103921784	1000	+	.	gene_id "MSTRG.190082"; transcript_id "MSTRG.190082.131"; exon_number "7";
chr8	StringTie	exon	103931263	103931393	1000	+	.	gene_id "MSTRG.190082"; transcript_id "MSTRG.190082.131"; exon_number "8";
chr8	StringTie	exon	103936551	103936722	1000	+	.	gene_id "MSTRG.190082"; transcript_id "MSTRG.190082.131"; exon_number "9";
chr8	StringTie	exon	103942773	103942926	1000	+	.	gene_id "MSTRG.190082"; transcript_id "MSTRG.190082.131"; exon_number "10";
chr8	StringTie	exon	103961065	103961133	1000	+	.	gene_id "MSTRG.190082"; transcript_id "MSTRG.190082.131"; exon_number "11";
chr8	StringTie	exon	103975350	103975506	1000	+	.	gene_id "MSTRG.190082"; transcript_id "MSTRG.190082.131"; exon_number "12";
chr8	StringTie	exon	103989305	103989421	1000	+	.	gene_id "MSTRG.190082"; transcript_id "MSTRG.190082.131"; exon_number "13";
chr8	StringTie	exon	104013442	104013621	1000	+	.	gene_id "MSTRG.190082"; transcript_id "MSTRG.190082.131"; exon_number "14";
chr8	StringTie	exon	104014506	104014615	1000	+	.	gene_id "MSTRG.190082"; transcript_id "MSTRG.190082.131"; exon_number "15";
chr8	StringTie	exon	104014987	104015006	1000	+	.	gene_id "MSTRG.190082"; transcript_id "MSTRG.190082.131"; exon_number "16";
chr8	StringTie	transcript	103885296	104018300	1000	+	.	gene_id "MSTRG.190082"; transcript_id "MSTRG.190082.132";
chr8	StringTie	exon	103885296	103886223	1000	+	.	gene_id "MSTRG.190082"; transcript_id "MSTRG.190082.132"; exon_number "1";
chr8	StringTie	exon	103910134	103910201	1000	+	.	gene_id "MSTRG.190082"; transcript_id "MSTRG.190082.132"; exon_number "2";
chr8	StringTie	exon	103912053	103912172	1000	+	.	gene_id "MSTRG.190082"; transcript_id "MSTRG.190082.132"; exon_number "3";
chr8	StringTie	exon	103915495	103915594	1000	+	.	gene_id "MSTRG.190082"; transcript_id "MSTRG.190082.132"; exon_number "4";
chr8	StringTie	exon	103916414	103916537	1000	+	.	gene_id "MSTRG.190082"; transcript_id "MSTRG.190082.132"; exon_number "5";
chr8	StringTie	exon	103918441	103918487	1000	+	.	gene_id "MSTRG.190082"; transcript_id "MSTRG.190082.132"; exon_number "6";
chr8	StringTie	exon	103921672	103921784	1000	+	.	gene_id "MSTRG.190082"; transcript_id "MSTRG.190082.132"; exon_number "7";
chr8	StringTie	exon	103927842	103927889	1000	+	.	gene_id "MSTRG.190082"; transcript_id "MSTRG.190082.132"; exon_number "8";
chr8	StringTie	exon	103931263	103931393	1000	+	.	gene_id "MSTRG.190082"; transcript_id "MSTRG.190082.132"; exon_number "9";
chr8	StringTie	exon	103936551	103936722	1000	+	.	gene_id "MSTRG.190082"; transcript_id "MSTRG.190082.132"; exon_number "10";
chr8	StringTie	exon	103942773	103942926	1000	+	.	gene_id "MSTRG.190082"; transcript_id "MSTRG.190082.132"; exon_number "11";
chr8	StringTie	exon	103961065	103961133	1000	+	.	gene_id "MSTRG.190082"; transcript_id "MSTRG.190082.132"; exon_number "12";
chr8	StringTie	exon	103975350	103975506	1000	+	.	gene_id "MSTRG.190082"; transcript_id "MSTRG.190082.132"; exon_number "13";
chr8	StringTie	exon	103989305	103989421	1000	+	.	gene_id "MSTRG.190082"; transcript_id "MSTRG.190082.132"; exon_number "14";
chr8	StringTie	exon	104014506	104014615	1000	+	.	gene_id "MSTRG.190082"; transcript_id "MSTRG.190082.132"; exon_number "15";
chr8	StringTie	exon	104018209	104018300	1000	+	.	gene_id "MSTRG.190082"; transcript_id "MSTRG.190082.132"; exon_number "16";
chr8	StringTie	transcript	103885296	104016299	1000	+	.	gene_id "MSTRG.190082"; transcript_id "MSTRG.190082.133";
chr8	StringTie	exon	103885296	103886223	1000	+	.	gene_id "MSTRG.190082"; transcript_id "MSTRG.190082.133"; exon_number "1";
chr8	StringTie	exon	103910134	103910201	1000	+	.	gene_id "MSTRG.190082"; transcript_id "MSTRG.190082.133"; exon_number "2";
chr8	StringTie	exon	103912053	103912172	1000	+	.	gene_id "MSTRG.190082"; transcript_id "MSTRG.190082.133"; exon_number "3";
chr8	StringTie	exon	103915495	103915594	1000	+	.	gene_id "MSTRG.190082"; transcript_id "MSTRG.190082.133"; exon_number "4";
chr8	StringTie	exon	103916414	103916537	1000	+	.	gene_id "MSTRG.190082"; transcript_id "MSTRG.190082.133"; exon_number "5";
chr8	StringTie	exon	103918441	103918487	1000	+	.	gene_id "MSTRG.190082"; transcript_id "MSTRG.190082.133"; exon_number "6";
chr8	StringTie	exon	103921672	103921784	1000	+	.	gene_id "MSTRG.190082"; transcript_id "MSTRG.190082.133"; exon_number "7";
chr8	StringTie	exon	103927842	103927889	1000	+	.	gene_id "MSTRG.190082"; transcript_id "MSTRG.190082.133"; exon_number "8";
chr8	StringTie	exon	103931263	103931393	1000	+	.	gene_id "MSTRG.190082"; transcript_id "MSTRG.190082.133"; exon_number "9";
chr8	StringTie	exon	103936551	103936722	1000	+	.	gene_id "MSTRG.190082"; transcript_id "MSTRG.190082.133"; exon_number "10";
chr8	StringTie	exon	103942773	103942926	1000	+	.	gene_id "MSTRG.190082"; transcript_id "MSTRG.190082.133"; exon_number "11";
chr8	StringTie	exon	103961065	103961133	1000	+	.	gene_id "MSTRG.190082"; transcript_id "MSTRG.190082.133"; exon_number "12";
chr8	StringTie	exon	103975350	103975506	1000	+	.	gene_id "MSTRG.190082"; transcript_id "MSTRG.190082.133"; exon_number "13";
chr8	StringTie	exon	103989305	103989421	1000	+	.	gene_id "MSTRG.190082"; transcript_id "MSTRG.190082.133"; exon_number "14";
chr8	StringTie	exon	104014506	104014615	1000	+	.	gene_id "MSTRG.190082"; transcript_id "MSTRG.190082.133"; exon_number "15";
chr8	StringTie	exon	104015424	104016299	1000	+	.	gene_id "MSTRG.190082"; transcript_id "MSTRG.190082.133"; exon_number "16";
chr8	StringTie	transcript	103885296	104028656	1000	+	.	gene_id "MSTRG.190082"; transcript_id "MSTRG.190082.134";
chr8	StringTie	exon	103885296	103886223	1000	+	.	gene_id "MSTRG.190082"; transcript_id "MSTRG.190082.134"; exon_number "1";
chr8	StringTie	exon	103910321	103910529	1000	+	.	gene_id "MSTRG.190082"; transcript_id "MSTRG.190082.134"; exon_number "2";
chr8	StringTie	exon	103912053	103912172	1000	+	.	gene_id "MSTRG.190082"; transcript_id "MSTRG.190082.134"; exon_number "3";
chr8	StringTie	exon	103915495	103915594	1000	+	.	gene_id "MSTRG.190082"; transcript_id "MSTRG.190082.134"; exon_number "4";
chr8	StringTie	exon	103916414	103916537	1000	+	.	gene_id "MSTRG.190082"; transcript_id "MSTRG.190082.134"; exon_number "5";
chr8	StringTie	exon	103918441	103918487	1000	+	.	gene_id "MSTRG.190082"; transcript_id "MSTRG.190082.134"; exon_number "6";
chr8	StringTie	exon	103921672	103921784	1000	+	.	gene_id "MSTRG.190082"; transcript_id "MSTRG.190082.134"; exon_number "7";
chr8	StringTie	exon	103931263	103931393	1000	+	.	gene_id "MSTRG.190082"; transcript_id "MSTRG.190082.134"; exon_number "8";
chr8	StringTie	exon	103936551	103936722	1000	+	.	gene_id "MSTRG.190082"; transcript_id "MSTRG.190082.134"; exon_number "9";
chr8	StringTie	exon	103942773	103942926	1000	+	.	gene_id "MSTRG.190082"; transcript_id "MSTRG.190082.134"; exon_number "10";
chr8	StringTie	exon	103961065	103961133	1000	+	.	gene_id "MSTRG.190082"; transcript_id "MSTRG.190082.134"; exon_number "11";
chr8	StringTie	exon	103975350	103975506	1000	+	.	gene_id "MSTRG.190082"; transcript_id "MSTRG.190082.134"; exon_number "12";
chr8	StringTie	exon	103989305	103989421	1000	+	.	gene_id "MSTRG.190082"; transcript_id "MSTRG.190082.134"; exon_number "13";
chr8	StringTie	exon	104013442	104013621	1000	+	.	gene_id "MSTRG.190082"; transcript_id "MSTRG.190082.134"; exon_number "14";
chr8	StringTie	exon	104014506	104014615	1000	+	.	gene_id "MSTRG.190082"; transcript_id "MSTRG.190082.134"; exon_number "15";
chr8	StringTie	exon	104028641	104028656	1000	+	.	gene_id "MSTRG.190082"; transcript_id "MSTRG.190082.134"; exon_number "16";
chr8	StringTie	transcript	103885296	104018359	1000	+	.	gene_id "MSTRG.190082"; transcript_id "MSTRG.190082.135";
chr8	StringTie	exon	103885296	103886223	1000	+	.	gene_id "MSTRG.190082"; transcript_id "MSTRG.190082.135"; exon_number "1";
chr8	StringTie	exon	103910134	103910201	1000	+	.	gene_id "MSTRG.190082"; transcript_id "MSTRG.190082.135"; exon_number "2";
chr8	StringTie	exon	103912053	103912172	1000	+	.	gene_id "MSTRG.190082"; transcript_id "MSTRG.190082.135"; exon_number "3";
chr8	StringTie	exon	103915495	103915594	1000	+	.	gene_id "MSTRG.190082"; transcript_id "MSTRG.190082.135"; exon_number "4";
chr8	StringTie	exon	103916414	103916537	1000	+	.	gene_id "MSTRG.190082"; transcript_id "MSTRG.190082.135"; exon_number "5";
chr8	StringTie	exon	103918441	103918487	1000	+	.	gene_id "MSTRG.190082"; transcript_id "MSTRG.190082.135"; exon_number "6";
chr8	StringTie	exon	103921672	103921784	1000	+	.	gene_id "MSTRG.190082"; transcript_id "MSTRG.190082.135"; exon_number "7";
chr8	StringTie	exon	103927842	103927889	1000	+	.	gene_id "MSTRG.190082"; transcript_id "MSTRG.190082.135"; exon_number "8";
chr8	StringTie	exon	103931263	103931393	1000	+	.	gene_id "MSTRG.190082"; transcript_id "MSTRG.190082.135"; exon_number "9";
chr8	StringTie	exon	103936551	103936722	1000	+	.	gene_id "MSTRG.190082"; transcript_id "MSTRG.190082.135"; exon_number "10";
chr8	StringTie	exon	103942773	103942926	1000	+	.	gene_id "MSTRG.190082"; transcript_id "MSTRG.190082.135"; exon_number "11";
chr8	StringTie	exon	103961065	103961133	1000	+	.	gene_id "MSTRG.190082"; transcript_id "MSTRG.190082.135"; exon_number "12";
chr8	StringTie	exon	103975350	103975506	1000	+	.	gene_id "MSTRG.190082"; transcript_id "MSTRG.190082.135"; exon_number "13";
chr8	StringTie	exon	103989305	103989421	1000	+	.	gene_id "MSTRG.190082"; transcript_id "MSTRG.190082.135"; exon_number "14";
chr8	StringTie	exon	104013442	104013621	1000	+	.	gene_id "MSTRG.190082"; transcript_id "MSTRG.190082.135"; exon_number "15";
chr8	StringTie	exon	104014506	104014615	1000	+	.	gene_id "MSTRG.190082"; transcript_id "MSTRG.190082.135"; exon_number "16";
chr8	StringTie	exon	104018209	104018359	1000	+	.	gene_id "MSTRG.190082"; transcript_id "MSTRG.190082.135"; exon_number "17";
chr8	StringTie	transcript	103885296	104018463	1000	+	.	gene_id "MSTRG.190082"; transcript_id "MSTRG.190082.136";
chr8	StringTie	exon	103885296	103886223	1000	+	.	gene_id "MSTRG.190082"; transcript_id "MSTRG.190082.136"; exon_number "1";
chr8	StringTie	exon	103910321	103910529	1000	+	.	gene_id "MSTRG.190082"; transcript_id "MSTRG.190082.136"; exon_number "2";
chr8	StringTie	exon	103912053	103912172	1000	+	.	gene_id "MSTRG.190082"; transcript_id "MSTRG.190082.136"; exon_number "3";
chr8	StringTie	exon	103915495	103915594	1000	+	.	gene_id "MSTRG.190082"; transcript_id "MSTRG.190082.136"; exon_number "4";
chr8	StringTie	exon	103916414	103916537	1000	+	.	gene_id "MSTRG.190082"; transcript_id "MSTRG.190082.136"; exon_number "5";
chr8	StringTie	exon	103918441	103918487	1000	+	.	gene_id "MSTRG.190082"; transcript_id "MSTRG.190082.136"; exon_number "6";
chr8	StringTie	exon	103921672	103921784	1000	+	.	gene_id "MSTRG.190082"; transcript_id "MSTRG.190082.136"; exon_number "7";
chr8	StringTie	exon	103927842	103927889	1000	+	.	gene_id "MSTRG.190082"; transcript_id "MSTRG.190082.136"; exon_number "8";
chr8	StringTie	exon	103931263	103931393	1000	+	.	gene_id "MSTRG.190082"; transcript_id "MSTRG.190082.136"; exon_number "9";
chr8	StringTie	exon	103936551	103936722	1000	+	.	gene_id "MSTRG.190082"; transcript_id "MSTRG.190082.136"; exon_number "10";
chr8	StringTie	exon	103942773	103942926	1000	+	.	gene_id "MSTRG.190082"; transcript_id "MSTRG.190082.136"; exon_number "11";
chr8	StringTie	exon	103961065	103961133	1000	+	.	gene_id "MSTRG.190082"; transcript_id "MSTRG.190082.136"; exon_number "12";
chr8	StringTie	exon	103975350	103975506	1000	+	.	gene_id "MSTRG.190082"; transcript_id "MSTRG.190082.136"; exon_number "13";
chr8	StringTie	exon	103989305	103989421	1000	+	.	gene_id "MSTRG.190082"; transcript_id "MSTRG.190082.136"; exon_number "14";
chr8	StringTie	exon	104013442	104013621	1000	+	.	gene_id "MSTRG.190082"; transcript_id "MSTRG.190082.136"; exon_number "15";
chr8	StringTie	exon	104014506	104014615	1000	+	.	gene_id "MSTRG.190082"; transcript_id "MSTRG.190082.136"; exon_number "16";
chr8	StringTie	exon	104015424	104015456	1000	+	.	gene_id "MSTRG.190082"; transcript_id "MSTRG.190082.136"; exon_number "17";
chr8	StringTie	exon	104018209	104018463	1000	+	.	gene_id "MSTRG.190082"; transcript_id "MSTRG.190082.136"; exon_number "18";
chr8	StringTie	transcript	103885296	104031699	1000	+	.	gene_id "MSTRG.190082"; transcript_id "MSTRG.190082.137";
chr8	StringTie	exon	103885296	103886223	1000	+	.	gene_id "MSTRG.190082"; transcript_id "MSTRG.190082.137"; exon_number "1";
chr8	StringTie	exon	103910134	103910201	1000	+	.	gene_id "MSTRG.190082"; transcript_id "MSTRG.190082.137"; exon_number "2";
chr8	StringTie	exon	103912053	103912172	1000	+	.	gene_id "MSTRG.190082"; transcript_id "MSTRG.190082.137"; exon_number "3";
chr8	StringTie	exon	103915495	103915594	1000	+	.	gene_id "MSTRG.190082"; transcript_id "MSTRG.190082.137"; exon_number "4";
chr8	StringTie	exon	103916414	103916537	1000	+	.	gene_id "MSTRG.190082"; transcript_id "MSTRG.190082.137"; exon_number "5";
chr8	StringTie	exon	103918441	103918487	1000	+	.	gene_id "MSTRG.190082"; transcript_id "MSTRG.190082.137"; exon_number "6";
chr8	StringTie	exon	103921672	103921784	1000	+	.	gene_id "MSTRG.190082"; transcript_id "MSTRG.190082.137"; exon_number "7";
chr8	StringTie	exon	103927842	103927889	1000	+	.	gene_id "MSTRG.190082"; transcript_id "MSTRG.190082.137"; exon_number "8";
chr8	StringTie	exon	103931263	103931393	1000	+	.	gene_id "MSTRG.190082"; transcript_id "MSTRG.190082.137"; exon_number "9";
chr8	StringTie	exon	103936551	103936722	1000	+	.	gene_id "MSTRG.190082"; transcript_id "MSTRG.190082.137"; exon_number "10";
chr8	StringTie	exon	103942773	103942926	1000	+	.	gene_id "MSTRG.190082"; transcript_id "MSTRG.190082.137"; exon_number "11";
chr8	StringTie	exon	103961065	103961133	1000	+	.	gene_id "MSTRG.190082"; transcript_id "MSTRG.190082.137"; exon_number "12";
chr8	StringTie	exon	103975350	103975506	1000	+	.	gene_id "MSTRG.190082"; transcript_id "MSTRG.190082.137"; exon_number "13";
chr8	StringTie	exon	103989305	103989421	1000	+	.	gene_id "MSTRG.190082"; transcript_id "MSTRG.190082.137"; exon_number "14";
chr8	StringTie	exon	104013442	104013621	1000	+	.	gene_id "MSTRG.190082"; transcript_id "MSTRG.190082.137"; exon_number "15";
chr8	StringTie	exon	104014506	104014615	1000	+	.	gene_id "MSTRG.190082"; transcript_id "MSTRG.190082.137"; exon_number "16";
chr8	StringTie	exon	104015424	104015456	1000	+	.	gene_id "MSTRG.190082"; transcript_id "MSTRG.190082.137"; exon_number "17";
chr8	StringTie	exon	104031680	104031699	1000	+	.	gene_id "MSTRG.190082"; transcript_id "MSTRG.190082.137"; exon_number "18";
chr8	StringTie	transcript	103885296	104018279	1000	+	.	gene_id "MSTRG.190082"; transcript_id "MSTRG.190082.138";
chr8	StringTie	exon	103885296	103886223	1000	+	.	gene_id "MSTRG.190082"; transcript_id "MSTRG.190082.138"; exon_number "1";
chr8	StringTie	exon	103910134	103910201	1000	+	.	gene_id "MSTRG.190082"; transcript_id "MSTRG.190082.138"; exon_number "2";
chr8	StringTie	exon	103912053	103912172	1000	+	.	gene_id "MSTRG.190082"; transcript_id "MSTRG.190082.138"; exon_number "3";
chr8	StringTie	exon	103915495	103915594	1000	+	.	gene_id "MSTRG.190082"; transcript_id "MSTRG.190082.138"; exon_number "4";
chr8	StringTie	exon	103916414	103916537	1000	+	.	gene_id "MSTRG.190082"; transcript_id "MSTRG.190082.138"; exon_number "5";
chr8	StringTie	exon	103918441	103918487	1000	+	.	gene_id "MSTRG.190082"; transcript_id "MSTRG.190082.138"; exon_number "6";
chr8	StringTie	exon	103921672	103921784	1000	+	.	gene_id "MSTRG.190082"; transcript_id "MSTRG.190082.138"; exon_number "7";
chr8	StringTie	exon	103931263	103931393	1000	+	.	gene_id "MSTRG.190082"; transcript_id "MSTRG.190082.138"; exon_number "8";
chr8	StringTie	exon	103936551	103936722	1000	+	.	gene_id "MSTRG.190082"; transcript_id "MSTRG.190082.138"; exon_number "9";
chr8	StringTie	exon	103942773	103942926	1000	+	.	gene_id "MSTRG.190082"; transcript_id "MSTRG.190082.138"; exon_number "10";
chr8	StringTie	exon	103961065	103961133	1000	+	.	gene_id "MSTRG.190082"; transcript_id "MSTRG.190082.138"; exon_number "11";
chr8	StringTie	exon	103975350	103975506	1000	+	.	gene_id "MSTRG.190082"; transcript_id "MSTRG.190082.138"; exon_number "12";
chr8	StringTie	exon	103989305	103989421	1000	+	.	gene_id "MSTRG.190082"; transcript_id "MSTRG.190082.138"; exon_number "13";
chr8	StringTie	exon	103998185	103998250	1000	+	.	gene_id "MSTRG.190082"; transcript_id "MSTRG.190082.138"; exon_number "14";
chr8	StringTie	exon	104013442	104013621	1000	+	.	gene_id "MSTRG.190082"; transcript_id "MSTRG.190082.138"; exon_number "15";
chr8	StringTie	exon	104014506	104014615	1000	+	.	gene_id "MSTRG.190082"; transcript_id "MSTRG.190082.138"; exon_number "16";
chr8	StringTie	exon	104015424	104015456	1000	+	.	gene_id "MSTRG.190082"; transcript_id "MSTRG.190082.138"; exon_number "17";
chr8	StringTie	exon	104018209	104018279	1000	+	.	gene_id "MSTRG.190082"; transcript_id "MSTRG.190082.138"; exon_number "18";
chr8	StringTie	transcript	103885296	104094735	1000	+	.	gene_id "MSTRG.190082"; transcript_id "MSTRG.190082.139";
chr8	StringTie	exon	103885296	103886223	1000	+	.	gene_id "MSTRG.190082"; transcript_id "MSTRG.190082.139"; exon_number "1";
chr8	StringTie	exon	103910321	103910529	1000	+	.	gene_id "MSTRG.190082"; transcript_id "MSTRG.190082.139"; exon_number "2";
chr8	StringTie	exon	103912053	103912172	1000	+	.	gene_id "MSTRG.190082"; transcript_id "MSTRG.190082.139"; exon_number "3";
chr8	StringTie	exon	103915495	103915594	1000	+	.	gene_id "MSTRG.190082"; transcript_id "MSTRG.190082.139"; exon_number "4";
chr8	StringTie	exon	103916414	103916537	1000	+	.	gene_id "MSTRG.190082"; transcript_id "MSTRG.190082.139"; exon_number "5";
chr8	StringTie	exon	103918441	103918487	1000	+	.	gene_id "MSTRG.190082"; transcript_id "MSTRG.190082.139"; exon_number "6";
chr8	StringTie	exon	103921672	103921784	1000	+	.	gene_id "MSTRG.190082"; transcript_id "MSTRG.190082.139"; exon_number "7";
chr8	StringTie	exon	103931263	103931393	1000	+	.	gene_id "MSTRG.190082"; transcript_id "MSTRG.190082.139"; exon_number "8";
chr8	StringTie	exon	103936551	103936722	1000	+	.	gene_id "MSTRG.190082"; transcript_id "MSTRG.190082.139"; exon_number "9";
chr8	StringTie	exon	103942773	103942926	1000	+	.	gene_id "MSTRG.190082"; transcript_id "MSTRG.190082.139"; exon_number "10";
chr8	StringTie	exon	103961065	103961133	1000	+	.	gene_id "MSTRG.190082"; transcript_id "MSTRG.190082.139"; exon_number "11";
chr8	StringTie	exon	103975350	103975506	1000	+	.	gene_id "MSTRG.190082"; transcript_id "MSTRG.190082.139"; exon_number "12";
chr8	StringTie	exon	103989305	103989421	1000	+	.	gene_id "MSTRG.190082"; transcript_id "MSTRG.190082.139"; exon_number "13";
chr8	StringTie	exon	104014506	104014615	1000	+	.	gene_id "MSTRG.190082"; transcript_id "MSTRG.190082.139"; exon_number "14";
chr8	StringTie	exon	104041329	104041358	1000	+	.	gene_id "MSTRG.190082"; transcript_id "MSTRG.190082.139"; exon_number "15";
chr8	StringTie	exon	104068512	104068612	1000	+	.	gene_id "MSTRG.190082"; transcript_id "MSTRG.190082.139"; exon_number "16";
chr8	StringTie	exon	104093471	104093643	1000	+	.	gene_id "MSTRG.190082"; transcript_id "MSTRG.190082.139"; exon_number "17";
chr8	StringTie	exon	104094478	104094735	1000	+	.	gene_id "MSTRG.190082"; transcript_id "MSTRG.190082.139"; exon_number "18";
chr8	StringTie	transcript	103499983	104254700	1000	+	.	gene_id "MSTRG.190082"; transcript_id "MSTRG.190082.14";
chr8	StringTie	exon	103499983	103501062	1000	+	.	gene_id "MSTRG.190082"; transcript_id "MSTRG.190082.14"; exon_number "1";
chr8	StringTie	exon	103652205	103652237	1000	+	.	gene_id "MSTRG.190082"; transcript_id "MSTRG.190082.14"; exon_number "2";
chr8	StringTie	exon	103652624	103652710	1000	+	.	gene_id "MSTRG.190082"; transcript_id "MSTRG.190082.14"; exon_number "3";
chr8	StringTie	exon	103697086	103697296	1000	+	.	gene_id "MSTRG.190082"; transcript_id "MSTRG.190082.14"; exon_number "4";
chr8	StringTie	exon	103716309	103716320	1000	+	.	gene_id "MSTRG.190082"; transcript_id "MSTRG.190082.14"; exon_number "5";
chr8	StringTie	exon	103766227	103766537	1000	+	.	gene_id "MSTRG.190082"; transcript_id "MSTRG.190082.14"; exon_number "6";
chr8	StringTie	exon	103809280	103809321	1000	+	.	gene_id "MSTRG.190082"; transcript_id "MSTRG.190082.14"; exon_number "7";
chr8	StringTie	exon	103885298	103886223	1000	+	.	gene_id "MSTRG.190082"; transcript_id "MSTRG.190082.14"; exon_number "8";
chr8	StringTie	exon	103910321	103910529	1000	+	.	gene_id "MSTRG.190082"; transcript_id "MSTRG.190082.14"; exon_number "9";
chr8	StringTie	exon	103912053	103912172	1000	+	.	gene_id "MSTRG.190082"; transcript_id "MSTRG.190082.14"; exon_number "10";
chr8	StringTie	exon	103915495	103915594	1000	+	.	gene_id "MSTRG.190082"; transcript_id "MSTRG.190082.14"; exon_number "11";
chr8	StringTie	exon	103916414	103916537	1000	+	.	gene_id "MSTRG.190082"; transcript_id "MSTRG.190082.14"; exon_number "12";
chr8	StringTie	exon	103918441	103918487	1000	+	.	gene_id "MSTRG.190082"; transcript_id "MSTRG.190082.14"; exon_number "13";
chr8	StringTie	exon	103921672	103921784	1000	+	.	gene_id "MSTRG.190082"; transcript_id "MSTRG.190082.14"; exon_number "14";
chr8	StringTie	exon	103927842	103927889	1000	+	.	gene_id "MSTRG.190082"; transcript_id "MSTRG.190082.14"; exon_number "15";
chr8	StringTie	exon	103931263	103931393	1000	+	.	gene_id "MSTRG.190082"; transcript_id "MSTRG.190082.14"; exon_number "16";
chr8	StringTie	exon	103936551	103936722	1000	+	.	gene_id "MSTRG.190082"; transcript_id "MSTRG.190082.14"; exon_number "17";
chr8	StringTie	exon	103942773	103942926	1000	+	.	gene_id "MSTRG.190082"; transcript_id "MSTRG.190082.14"; exon_number "18";
chr8	StringTie	exon	103961065	103961133	1000	+	.	gene_id "MSTRG.190082"; transcript_id "MSTRG.190082.14"; exon_number "19";
chr8	StringTie	exon	103975350	103975506	1000	+	.	gene_id "MSTRG.190082"; transcript_id "MSTRG.190082.14"; exon_number "20";
chr8	StringTie	exon	103989305	103989421	1000	+	.	gene_id "MSTRG.190082"; transcript_id "MSTRG.190082.14"; exon_number "21";
chr8	StringTie	exon	104013442	104013621	1000	+	.	gene_id "MSTRG.190082"; transcript_id "MSTRG.190082.14"; exon_number "22";
chr8	StringTie	exon	104014506	104014615	1000	+	.	gene_id "MSTRG.190082"; transcript_id "MSTRG.190082.14"; exon_number "23";
chr8	StringTie	exon	104041326	104041358	1000	+	.	gene_id "MSTRG.190082"; transcript_id "MSTRG.190082.14"; exon_number "24";
chr8	StringTie	exon	104068512	104068612	1000	+	.	gene_id "MSTRG.190082"; transcript_id "MSTRG.190082.14"; exon_number "25";
chr8	StringTie	exon	104093471	104093643	1000	+	.	gene_id "MSTRG.190082"; transcript_id "MSTRG.190082.14"; exon_number "26";
chr8	StringTie	exon	104094478	104094729	1000	+	.	gene_id "MSTRG.190082"; transcript_id "MSTRG.190082.14"; exon_number "27";
chr8	StringTie	exon	104148607	104148848	1000	+	.	gene_id "MSTRG.190082"; transcript_id "MSTRG.190082.14"; exon_number "28";
chr8	StringTie	exon	104244916	104245057	1000	+	.	gene_id "MSTRG.190082"; transcript_id "MSTRG.190082.14"; exon_number "29";
chr8	StringTie	exon	104248701	104248813	1000	+	.	gene_id "MSTRG.190082"; transcript_id "MSTRG.190082.14"; exon_number "30";
chr8	StringTie	exon	104249487	104249588	1000	+	.	gene_id "MSTRG.190082"; transcript_id "MSTRG.190082.14"; exon_number "31";
chr8	StringTie	exon	104251024	104251163	1000	+	.	gene_id "MSTRG.190082"; transcript_id "MSTRG.190082.14"; exon_number "32";
chr8	StringTie	exon	104251602	104254700	1000	+	.	gene_id "MSTRG.190082"; transcript_id "MSTRG.190082.14"; exon_number "33";
chr8	StringTie	transcript	103885296	104018272	1000	+	.	gene_id "MSTRG.190082"; transcript_id "MSTRG.190082.140";
chr8	StringTie	exon	103885296	103886223	1000	+	.	gene_id "MSTRG.190082"; transcript_id "MSTRG.190082.140"; exon_number "1";
chr8	StringTie	exon	103910321	103910529	1000	+	.	gene_id "MSTRG.190082"; transcript_id "MSTRG.190082.140"; exon_number "2";
chr8	StringTie	exon	103912053	103912172	1000	+	.	gene_id "MSTRG.190082"; transcript_id "MSTRG.190082.140"; exon_number "3";
chr8	StringTie	exon	103915495	103915594	1000	+	.	gene_id "MSTRG.190082"; transcript_id "MSTRG.190082.140"; exon_number "4";
chr8	StringTie	exon	103916414	103916537	1000	+	.	gene_id "MSTRG.190082"; transcript_id "MSTRG.190082.140"; exon_number "5";
chr8	StringTie	exon	103918441	103918487	1000	+	.	gene_id "MSTRG.190082"; transcript_id "MSTRG.190082.140"; exon_number "6";
chr8	StringTie	exon	103921672	103921784	1000	+	.	gene_id "MSTRG.190082"; transcript_id "MSTRG.190082.140"; exon_number "7";
chr8	StringTie	exon	103931263	103931393	1000	+	.	gene_id "MSTRG.190082"; transcript_id "MSTRG.190082.140"; exon_number "8";
chr8	StringTie	exon	103936551	103936722	1000	+	.	gene_id "MSTRG.190082"; transcript_id "MSTRG.190082.140"; exon_number "9";
chr8	StringTie	exon	103942773	103942926	1000	+	.	gene_id "MSTRG.190082"; transcript_id "MSTRG.190082.140"; exon_number "10";
chr8	StringTie	exon	103961065	103961133	1000	+	.	gene_id "MSTRG.190082"; transcript_id "MSTRG.190082.140"; exon_number "11";
chr8	StringTie	exon	103975350	103975506	1000	+	.	gene_id "MSTRG.190082"; transcript_id "MSTRG.190082.140"; exon_number "12";
chr8	StringTie	exon	103989305	103989421	1000	+	.	gene_id "MSTRG.190082"; transcript_id "MSTRG.190082.140"; exon_number "13";
chr8	StringTie	exon	103998212	103998250	1000	+	.	gene_id "MSTRG.190082"; transcript_id "MSTRG.190082.140"; exon_number "14";
chr8	StringTie	exon	104013442	104013621	1000	+	.	gene_id "MSTRG.190082"; transcript_id "MSTRG.190082.140"; exon_number "15";
chr8	StringTie	exon	104014506	104014615	1000	+	.	gene_id "MSTRG.190082"; transcript_id "MSTRG.190082.140"; exon_number "16";
chr8	StringTie	exon	104015424	104015456	1000	+	.	gene_id "MSTRG.190082"; transcript_id "MSTRG.190082.140"; exon_number "17";
chr8	StringTie	exon	104018209	104018272	1000	+	.	gene_id "MSTRG.190082"; transcript_id "MSTRG.190082.140"; exon_number "18";
chr8	StringTie	transcript	103885296	104041349	1000	+	.	gene_id "MSTRG.190082"; transcript_id "MSTRG.190082.141";
chr8	StringTie	exon	103885296	103886223	1000	+	.	gene_id "MSTRG.190082"; transcript_id "MSTRG.190082.141"; exon_number "1";
chr8	StringTie	exon	103910134	103910201	1000	+	.	gene_id "MSTRG.190082"; transcript_id "MSTRG.190082.141"; exon_number "2";
chr8	StringTie	exon	103912053	103912172	1000	+	.	gene_id "MSTRG.190082"; transcript_id "MSTRG.190082.141"; exon_number "3";
chr8	StringTie	exon	103915495	103915594	1000	+	.	gene_id "MSTRG.190082"; transcript_id "MSTRG.190082.141"; exon_number "4";
chr8	StringTie	exon	103916414	103916537	1000	+	.	gene_id "MSTRG.190082"; transcript_id "MSTRG.190082.141"; exon_number "5";
chr8	StringTie	exon	103918441	103918487	1000	+	.	gene_id "MSTRG.190082"; transcript_id "MSTRG.190082.141"; exon_number "6";
chr8	StringTie	exon	103921672	103921784	1000	+	.	gene_id "MSTRG.190082"; transcript_id "MSTRG.190082.141"; exon_number "7";
chr8	StringTie	exon	103927842	103927889	1000	+	.	gene_id "MSTRG.190082"; transcript_id "MSTRG.190082.141"; exon_number "8";
chr8	StringTie	exon	103931263	103931393	1000	+	.	gene_id "MSTRG.190082"; transcript_id "MSTRG.190082.141"; exon_number "9";
chr8	StringTie	exon	103936551	103936722	1000	+	.	gene_id "MSTRG.190082"; transcript_id "MSTRG.190082.141"; exon_number "10";
chr8	StringTie	exon	103942773	103942926	1000	+	.	gene_id "MSTRG.190082"; transcript_id "MSTRG.190082.141"; exon_number "11";
chr8	StringTie	exon	103961065	103961133	1000	+	.	gene_id "MSTRG.190082"; transcript_id "MSTRG.190082.141"; exon_number "12";
chr8	StringTie	exon	103975350	103975506	1000	+	.	gene_id "MSTRG.190082"; transcript_id "MSTRG.190082.141"; exon_number "13";
chr8	StringTie	exon	103989305	103989421	1000	+	.	gene_id "MSTRG.190082"; transcript_id "MSTRG.190082.141"; exon_number "14";
chr8	StringTie	exon	104013442	104013621	1000	+	.	gene_id "MSTRG.190082"; transcript_id "MSTRG.190082.141"; exon_number "15";
chr8	StringTie	exon	104014506	104014615	1000	+	.	gene_id "MSTRG.190082"; transcript_id "MSTRG.190082.141"; exon_number "16";
chr8	StringTie	exon	104015424	104015456	1000	+	.	gene_id "MSTRG.190082"; transcript_id "MSTRG.190082.141"; exon_number "17";
chr8	StringTie	exon	104018209	104018277	1000	+	.	gene_id "MSTRG.190082"; transcript_id "MSTRG.190082.141"; exon_number "18";
chr8	StringTie	exon	104041326	104041349	1000	+	.	gene_id "MSTRG.190082"; transcript_id "MSTRG.190082.141"; exon_number "19";
chr8	StringTie	transcript	103885296	104031707	1000	+	.	gene_id "MSTRG.190082"; transcript_id "MSTRG.190082.142";
chr8	StringTie	exon	103885296	103886223	1000	+	.	gene_id "MSTRG.190082"; transcript_id "MSTRG.190082.142"; exon_number "1";
chr8	StringTie	exon	103910321	103910529	1000	+	.	gene_id "MSTRG.190082"; transcript_id "MSTRG.190082.142"; exon_number "2";
chr8	StringTie	exon	103912053	103912172	1000	+	.	gene_id "MSTRG.190082"; transcript_id "MSTRG.190082.142"; exon_number "3";
chr8	StringTie	exon	103915495	103915594	1000	+	.	gene_id "MSTRG.190082"; transcript_id "MSTRG.190082.142"; exon_number "4";
chr8	StringTie	exon	103916414	103916537	1000	+	.	gene_id "MSTRG.190082"; transcript_id "MSTRG.190082.142"; exon_number "5";
chr8	StringTie	exon	103918441	103918487	1000	+	.	gene_id "MSTRG.190082"; transcript_id "MSTRG.190082.142"; exon_number "6";
chr8	StringTie	exon	103921672	103921784	1000	+	.	gene_id "MSTRG.190082"; transcript_id "MSTRG.190082.142"; exon_number "7";
chr8	StringTie	exon	103931263	103931393	1000	+	.	gene_id "MSTRG.190082"; transcript_id "MSTRG.190082.142"; exon_number "8";
chr8	StringTie	exon	103936551	103936722	1000	+	.	gene_id "MSTRG.190082"; transcript_id "MSTRG.190082.142"; exon_number "9";
chr8	StringTie	exon	103942773	103942926	1000	+	.	gene_id "MSTRG.190082"; transcript_id "MSTRG.190082.142"; exon_number "10";
chr8	StringTie	exon	103961065	103961133	1000	+	.	gene_id "MSTRG.190082"; transcript_id "MSTRG.190082.142"; exon_number "11";
chr8	StringTie	exon	103975350	103975506	1000	+	.	gene_id "MSTRG.190082"; transcript_id "MSTRG.190082.142"; exon_number "12";
chr8	StringTie	exon	103989305	103989421	1000	+	.	gene_id "MSTRG.190082"; transcript_id "MSTRG.190082.142"; exon_number "13";
chr8	StringTie	exon	103998185	103998250	1000	+	.	gene_id "MSTRG.190082"; transcript_id "MSTRG.190082.142"; exon_number "14";
chr8	StringTie	exon	104013442	104013621	1000	+	.	gene_id "MSTRG.190082"; transcript_id "MSTRG.190082.142"; exon_number "15";
chr8	StringTie	exon	104014506	104014615	1000	+	.	gene_id "MSTRG.190082"; transcript_id "MSTRG.190082.142"; exon_number "16";
chr8	StringTie	exon	104015424	104015456	1000	+	.	gene_id "MSTRG.190082"; transcript_id "MSTRG.190082.142"; exon_number "17";
chr8	StringTie	exon	104018209	104018277	1000	+	.	gene_id "MSTRG.190082"; transcript_id "MSTRG.190082.142"; exon_number "18";
chr8	StringTie	exon	104031680	104031707	1000	+	.	gene_id "MSTRG.190082"; transcript_id "MSTRG.190082.142"; exon_number "19";
chr8	StringTie	transcript	103885296	104033698	1000	+	.	gene_id "MSTRG.190082"; transcript_id "MSTRG.190082.143";
chr8	StringTie	exon	103885296	103886223	1000	+	.	gene_id "MSTRG.190082"; transcript_id "MSTRG.190082.143"; exon_number "1";
chr8	StringTie	exon	103910134	103910201	1000	+	.	gene_id "MSTRG.190082"; transcript_id "MSTRG.190082.143"; exon_number "2";
chr8	StringTie	exon	103910321	103910529	1000	+	.	gene_id "MSTRG.190082"; transcript_id "MSTRG.190082.143"; exon_number "3";
chr8	StringTie	exon	103912053	103912172	1000	+	.	gene_id "MSTRG.190082"; transcript_id "MSTRG.190082.143"; exon_number "4";
chr8	StringTie	exon	103915495	103915594	1000	+	.	gene_id "MSTRG.190082"; transcript_id "MSTRG.190082.143"; exon_number "5";
chr8	StringTie	exon	103916414	103916537	1000	+	.	gene_id "MSTRG.190082"; transcript_id "MSTRG.190082.143"; exon_number "6";
chr8	StringTie	exon	103918441	103918487	1000	+	.	gene_id "MSTRG.190082"; transcript_id "MSTRG.190082.143"; exon_number "7";
chr8	StringTie	exon	103921672	103921784	1000	+	.	gene_id "MSTRG.190082"; transcript_id "MSTRG.190082.143"; exon_number "8";
chr8	StringTie	exon	103931263	103931393	1000	+	.	gene_id "MSTRG.190082"; transcript_id "MSTRG.190082.143"; exon_number "9";
chr8	StringTie	exon	103936551	103936722	1000	+	.	gene_id "MSTRG.190082"; transcript_id "MSTRG.190082.143"; exon_number "10";
chr8	StringTie	exon	103942773	103942926	1000	+	.	gene_id "MSTRG.190082"; transcript_id "MSTRG.190082.143"; exon_number "11";
chr8	StringTie	exon	103961065	103961133	1000	+	.	gene_id "MSTRG.190082"; transcript_id "MSTRG.190082.143"; exon_number "12";
chr8	StringTie	exon	103975350	103975506	1000	+	.	gene_id "MSTRG.190082"; transcript_id "MSTRG.190082.143"; exon_number "13";
chr8	StringTie	exon	103989305	103989421	1000	+	.	gene_id "MSTRG.190082"; transcript_id "MSTRG.190082.143"; exon_number "14";
chr8	StringTie	exon	104013442	104013621	1000	+	.	gene_id "MSTRG.190082"; transcript_id "MSTRG.190082.143"; exon_number "15";
chr8	StringTie	exon	104014506	104014615	1000	+	.	gene_id "MSTRG.190082"; transcript_id "MSTRG.190082.143"; exon_number "16";
chr8	StringTie	exon	104015424	104015456	1000	+	.	gene_id "MSTRG.190082"; transcript_id "MSTRG.190082.143"; exon_number "17";
chr8	StringTie	exon	104031680	104031769	1000	+	.	gene_id "MSTRG.190082"; transcript_id "MSTRG.190082.143"; exon_number "18";
chr8	StringTie	exon	104033660	104033698	1000	+	.	gene_id "MSTRG.190082"; transcript_id "MSTRG.190082.143"; exon_number "19";
chr8	StringTie	transcript	103885296	104093758	1000	+	.	gene_id "MSTRG.190082"; transcript_id "MSTRG.190082.144";
chr8	StringTie	exon	103885296	103886223	1000	+	.	gene_id "MSTRG.190082"; transcript_id "MSTRG.190082.144"; exon_number "1";
chr8	StringTie	exon	103910321	103910529	1000	+	.	gene_id "MSTRG.190082"; transcript_id "MSTRG.190082.144"; exon_number "2";
chr8	StringTie	exon	103912053	103912172	1000	+	.	gene_id "MSTRG.190082"; transcript_id "MSTRG.190082.144"; exon_number "3";
chr8	StringTie	exon	103915495	103915594	1000	+	.	gene_id "MSTRG.190082"; transcript_id "MSTRG.190082.144"; exon_number "4";
chr8	StringTie	exon	103916414	103916537	1000	+	.	gene_id "MSTRG.190082"; transcript_id "MSTRG.190082.144"; exon_number "5";
chr8	StringTie	exon	103918441	103918487	1000	+	.	gene_id "MSTRG.190082"; transcript_id "MSTRG.190082.144"; exon_number "6";
chr8	StringTie	exon	103921672	103921784	1000	+	.	gene_id "MSTRG.190082"; transcript_id "MSTRG.190082.144"; exon_number "7";
chr8	StringTie	exon	103927842	103927889	1000	+	.	gene_id "MSTRG.190082"; transcript_id "MSTRG.190082.144"; exon_number "8";
chr8	StringTie	exon	103931263	103931393	1000	+	.	gene_id "MSTRG.190082"; transcript_id "MSTRG.190082.144"; exon_number "9";
chr8	StringTie	exon	103936551	103936722	1000	+	.	gene_id "MSTRG.190082"; transcript_id "MSTRG.190082.144"; exon_number "10";
chr8	StringTie	exon	103942773	103942926	1000	+	.	gene_id "MSTRG.190082"; transcript_id "MSTRG.190082.144"; exon_number "11";
chr8	StringTie	exon	103961065	103961133	1000	+	.	gene_id "MSTRG.190082"; transcript_id "MSTRG.190082.144"; exon_number "12";
chr8	StringTie	exon	103975350	103975506	1000	+	.	gene_id "MSTRG.190082"; transcript_id "MSTRG.190082.144"; exon_number "13";
chr8	StringTie	exon	103989305	103989421	1000	+	.	gene_id "MSTRG.190082"; transcript_id "MSTRG.190082.144"; exon_number "14";
chr8	StringTie	exon	104014506	104014615	1000	+	.	gene_id "MSTRG.190082"; transcript_id "MSTRG.190082.144"; exon_number "15";
chr8	StringTie	exon	104041326	104041358	1000	+	.	gene_id "MSTRG.190082"; transcript_id "MSTRG.190082.144"; exon_number "16";
chr8	StringTie	exon	104068512	104068612	1000	+	.	gene_id "MSTRG.190082"; transcript_id "MSTRG.190082.144"; exon_number "17";
chr8	StringTie	exon	104093471	104093643	1000	+	.	gene_id "MSTRG.190082"; transcript_id "MSTRG.190082.144"; exon_number "18";
chr8	StringTie	exon	104093735	104093758	1000	+	.	gene_id "MSTRG.190082"; transcript_id "MSTRG.190082.144"; exon_number "19";
chr8	StringTie	transcript	103885296	104094801	1000	+	.	gene_id "MSTRG.190082"; transcript_id "MSTRG.190082.145";
chr8	StringTie	exon	103885296	103886223	1000	+	.	gene_id "MSTRG.190082"; transcript_id "MSTRG.190082.145"; exon_number "1";
chr8	StringTie	exon	103910134	103910201	1000	+	.	gene_id "MSTRG.190082"; transcript_id "MSTRG.190082.145"; exon_number "2";
chr8	StringTie	exon	103912053	103912172	1000	+	.	gene_id "MSTRG.190082"; transcript_id "MSTRG.190082.145"; exon_number "3";
chr8	StringTie	exon	103915495	103915594	1000	+	.	gene_id "MSTRG.190082"; transcript_id "MSTRG.190082.145"; exon_number "4";
chr8	StringTie	exon	103916414	103916537	1000	+	.	gene_id "MSTRG.190082"; transcript_id "MSTRG.190082.145"; exon_number "5";
chr8	StringTie	exon	103918441	103918487	1000	+	.	gene_id "MSTRG.190082"; transcript_id "MSTRG.190082.145"; exon_number "6";
chr8	StringTie	exon	103921672	103921784	1000	+	.	gene_id "MSTRG.190082"; transcript_id "MSTRG.190082.145"; exon_number "7";
chr8	StringTie	exon	103927842	103927889	1000	+	.	gene_id "MSTRG.190082"; transcript_id "MSTRG.190082.145"; exon_number "8";
chr8	StringTie	exon	103931263	103931393	1000	+	.	gene_id "MSTRG.190082"; transcript_id "MSTRG.190082.145"; exon_number "9";
chr8	StringTie	exon	103936551	103936722	1000	+	.	gene_id "MSTRG.190082"; transcript_id "MSTRG.190082.145"; exon_number "10";
chr8	StringTie	exon	103942773	103942926	1000	+	.	gene_id "MSTRG.190082"; transcript_id "MSTRG.190082.145"; exon_number "11";
chr8	StringTie	exon	103961065	103961133	1000	+	.	gene_id "MSTRG.190082"; transcript_id "MSTRG.190082.145"; exon_number "12";
chr8	StringTie	exon	103975350	103975506	1000	+	.	gene_id "MSTRG.190082"; transcript_id "MSTRG.190082.145"; exon_number "13";
chr8	StringTie	exon	103989305	103989421	1000	+	.	gene_id "MSTRG.190082"; transcript_id "MSTRG.190082.145"; exon_number "14";
chr8	StringTie	exon	104014506	104014615	1000	+	.	gene_id "MSTRG.190082"; transcript_id "MSTRG.190082.145"; exon_number "15";
chr8	StringTie	exon	104041326	104041358	1000	+	.	gene_id "MSTRG.190082"; transcript_id "MSTRG.190082.145"; exon_number "16";
chr8	StringTie	exon	104068512	104068612	1000	+	.	gene_id "MSTRG.190082"; transcript_id "MSTRG.190082.145"; exon_number "17";
chr8	StringTie	exon	104093471	104093643	1000	+	.	gene_id "MSTRG.190082"; transcript_id "MSTRG.190082.145"; exon_number "18";
chr8	StringTie	exon	104094478	104094801	1000	+	.	gene_id "MSTRG.190082"; transcript_id "MSTRG.190082.145"; exon_number "19";
chr8	StringTie	transcript	103885296	104094745	1000	+	.	gene_id "MSTRG.190082"; transcript_id "MSTRG.190082.146";
chr8	StringTie	exon	103885296	103886223	1000	+	.	gene_id "MSTRG.190082"; transcript_id "MSTRG.190082.146"; exon_number "1";
chr8	StringTie	exon	103910134	103910201	1000	+	.	gene_id "MSTRG.190082"; transcript_id "MSTRG.190082.146"; exon_number "2";
chr8	StringTie	exon	103912053	103912172	1000	+	.	gene_id "MSTRG.190082"; transcript_id "MSTRG.190082.146"; exon_number "3";
chr8	StringTie	exon	103915495	103915594	1000	+	.	gene_id "MSTRG.190082"; transcript_id "MSTRG.190082.146"; exon_number "4";
chr8	StringTie	exon	103916414	103916537	1000	+	.	gene_id "MSTRG.190082"; transcript_id "MSTRG.190082.146"; exon_number "5";
chr8	StringTie	exon	103918441	103918487	1000	+	.	gene_id "MSTRG.190082"; transcript_id "MSTRG.190082.146"; exon_number "6";
chr8	StringTie	exon	103921672	103921784	1000	+	.	gene_id "MSTRG.190082"; transcript_id "MSTRG.190082.146"; exon_number "7";
chr8	StringTie	exon	103931263	103931393	1000	+	.	gene_id "MSTRG.190082"; transcript_id "MSTRG.190082.146"; exon_number "8";
chr8	StringTie	exon	103936551	103936722	1000	+	.	gene_id "MSTRG.190082"; transcript_id "MSTRG.190082.146"; exon_number "9";
chr8	StringTie	exon	103942773	103942926	1000	+	.	gene_id "MSTRG.190082"; transcript_id "MSTRG.190082.146"; exon_number "10";
chr8	StringTie	exon	103961065	103961133	1000	+	.	gene_id "MSTRG.190082"; transcript_id "MSTRG.190082.146"; exon_number "11";
chr8	StringTie	exon	103975350	103975506	1000	+	.	gene_id "MSTRG.190082"; transcript_id "MSTRG.190082.146"; exon_number "12";
chr8	StringTie	exon	103989305	103989421	1000	+	.	gene_id "MSTRG.190082"; transcript_id "MSTRG.190082.146"; exon_number "13";
chr8	StringTie	exon	104013442	104013621	1000	+	.	gene_id "MSTRG.190082"; transcript_id "MSTRG.190082.146"; exon_number "14";
chr8	StringTie	exon	104014506	104014615	1000	+	.	gene_id "MSTRG.190082"; transcript_id "MSTRG.190082.146"; exon_number "15";
chr8	StringTie	exon	104041329	104041358	1000	+	.	gene_id "MSTRG.190082"; transcript_id "MSTRG.190082.146"; exon_number "16";
chr8	StringTie	exon	104068512	104068612	1000	+	.	gene_id "MSTRG.190082"; transcript_id "MSTRG.190082.146"; exon_number "17";
chr8	StringTie	exon	104093471	104093643	1000	+	.	gene_id "MSTRG.190082"; transcript_id "MSTRG.190082.146"; exon_number "18";
chr8	StringTie	exon	104094478	104094745	1000	+	.	gene_id "MSTRG.190082"; transcript_id "MSTRG.190082.146"; exon_number "19";
chr8	StringTie	transcript	103885296	104093833	1000	+	.	gene_id "MSTRG.190082"; transcript_id "MSTRG.190082.147";
chr8	StringTie	exon	103885296	103886223	1000	+	.	gene_id "MSTRG.190082"; transcript_id "MSTRG.190082.147"; exon_number "1";
chr8	StringTie	exon	103910134	103910201	1000	+	.	gene_id "MSTRG.190082"; transcript_id "MSTRG.190082.147"; exon_number "2";
chr8	StringTie	exon	103912053	103912172	1000	+	.	gene_id "MSTRG.190082"; transcript_id "MSTRG.190082.147"; exon_number "3";
chr8	StringTie	exon	103915495	103915594	1000	+	.	gene_id "MSTRG.190082"; transcript_id "MSTRG.190082.147"; exon_number "4";
chr8	StringTie	exon	103916414	103916537	1000	+	.	gene_id "MSTRG.190082"; transcript_id "MSTRG.190082.147"; exon_number "5";
chr8	StringTie	exon	103918441	103918487	1000	+	.	gene_id "MSTRG.190082"; transcript_id "MSTRG.190082.147"; exon_number "6";
chr8	StringTie	exon	103921672	103921784	1000	+	.	gene_id "MSTRG.190082"; transcript_id "MSTRG.190082.147"; exon_number "7";
chr8	StringTie	exon	103931263	103931393	1000	+	.	gene_id "MSTRG.190082"; transcript_id "MSTRG.190082.147"; exon_number "8";
chr8	StringTie	exon	103936551	103936722	1000	+	.	gene_id "MSTRG.190082"; transcript_id "MSTRG.190082.147"; exon_number "9";
chr8	StringTie	exon	103942773	103942926	1000	+	.	gene_id "MSTRG.190082"; transcript_id "MSTRG.190082.147"; exon_number "10";
chr8	StringTie	exon	103961065	103961133	1000	+	.	gene_id "MSTRG.190082"; transcript_id "MSTRG.190082.147"; exon_number "11";
chr8	StringTie	exon	103975350	103975506	1000	+	.	gene_id "MSTRG.190082"; transcript_id "MSTRG.190082.147"; exon_number "12";
chr8	StringTie	exon	103989305	103989421	1000	+	.	gene_id "MSTRG.190082"; transcript_id "MSTRG.190082.147"; exon_number "13";
chr8	StringTie	exon	104013442	104013621	1000	+	.	gene_id "MSTRG.190082"; transcript_id "MSTRG.190082.147"; exon_number "14";
chr8	StringTie	exon	104014506	104014615	1000	+	.	gene_id "MSTRG.190082"; transcript_id "MSTRG.190082.147"; exon_number "15";
chr8	StringTie	exon	104015424	104015456	1000	+	.	gene_id "MSTRG.190082"; transcript_id "MSTRG.190082.147"; exon_number "16";
chr8	StringTie	exon	104041329	104041358	1000	+	.	gene_id "MSTRG.190082"; transcript_id "MSTRG.190082.147"; exon_number "17";
chr8	StringTie	exon	104068512	104068612	1000	+	.	gene_id "MSTRG.190082"; transcript_id "MSTRG.190082.147"; exon_number "18";
chr8	StringTie	exon	104093471	104093643	1000	+	.	gene_id "MSTRG.190082"; transcript_id "MSTRG.190082.147"; exon_number "19";
chr8	StringTie	exon	104093813	104093833	1000	+	.	gene_id "MSTRG.190082"; transcript_id "MSTRG.190082.147"; exon_number "20";
chr8	StringTie	transcript	103885296	104094794	1000	+	.	gene_id "MSTRG.190082"; transcript_id "MSTRG.190082.148";
chr8	StringTie	exon	103885296	103886223	1000	+	.	gene_id "MSTRG.190082"; transcript_id "MSTRG.190082.148"; exon_number "1";
chr8	StringTie	exon	103910134	103910201	1000	+	.	gene_id "MSTRG.190082"; transcript_id "MSTRG.190082.148"; exon_number "2";
chr8	StringTie	exon	103912053	103912172	1000	+	.	gene_id "MSTRG.190082"; transcript_id "MSTRG.190082.148"; exon_number "3";
chr8	StringTie	exon	103915495	103915594	1000	+	.	gene_id "MSTRG.190082"; transcript_id "MSTRG.190082.148"; exon_number "4";
chr8	StringTie	exon	103916414	103916537	1000	+	.	gene_id "MSTRG.190082"; transcript_id "MSTRG.190082.148"; exon_number "5";
chr8	StringTie	exon	103918441	103918487	1000	+	.	gene_id "MSTRG.190082"; transcript_id "MSTRG.190082.148"; exon_number "6";
chr8	StringTie	exon	103921672	103921784	1000	+	.	gene_id "MSTRG.190082"; transcript_id "MSTRG.190082.148"; exon_number "7";
chr8	StringTie	exon	103927842	103927889	1000	+	.	gene_id "MSTRG.190082"; transcript_id "MSTRG.190082.148"; exon_number "8";
chr8	StringTie	exon	103931263	103931393	1000	+	.	gene_id "MSTRG.190082"; transcript_id "MSTRG.190082.148"; exon_number "9";
chr8	StringTie	exon	103936551	103936722	1000	+	.	gene_id "MSTRG.190082"; transcript_id "MSTRG.190082.148"; exon_number "10";
chr8	StringTie	exon	103942773	103942926	1000	+	.	gene_id "MSTRG.190082"; transcript_id "MSTRG.190082.148"; exon_number "11";
chr8	StringTie	exon	103961065	103961133	1000	+	.	gene_id "MSTRG.190082"; transcript_id "MSTRG.190082.148"; exon_number "12";
chr8	StringTie	exon	103975350	103975506	1000	+	.	gene_id "MSTRG.190082"; transcript_id "MSTRG.190082.148"; exon_number "13";
chr8	StringTie	exon	103989305	103989421	1000	+	.	gene_id "MSTRG.190082"; transcript_id "MSTRG.190082.148"; exon_number "14";
chr8	StringTie	exon	104013442	104013621	1000	+	.	gene_id "MSTRG.190082"; transcript_id "MSTRG.190082.148"; exon_number "15";
chr8	StringTie	exon	104014506	104014615	1000	+	.	gene_id "MSTRG.190082"; transcript_id "MSTRG.190082.148"; exon_number "16";
chr8	StringTie	exon	104041326	104041358	1000	+	.	gene_id "MSTRG.190082"; transcript_id "MSTRG.190082.148"; exon_number "17";
chr8	StringTie	exon	104068512	104068612	1000	+	.	gene_id "MSTRG.190082"; transcript_id "MSTRG.190082.148"; exon_number "18";
chr8	StringTie	exon	104093471	104093643	1000	+	.	gene_id "MSTRG.190082"; transcript_id "MSTRG.190082.148"; exon_number "19";
chr8	StringTie	exon	104094478	104094794	1000	+	.	gene_id "MSTRG.190082"; transcript_id "MSTRG.190082.148"; exon_number "20";
chr8	StringTie	transcript	103885296	104094870	1000	+	.	gene_id "MSTRG.190082"; transcript_id "MSTRG.190082.149";
chr8	StringTie	exon	103885296	103886223	1000	+	.	gene_id "MSTRG.190082"; transcript_id "MSTRG.190082.149"; exon_number "1";
chr8	StringTie	exon	103910134	103910201	1000	+	.	gene_id "MSTRG.190082"; transcript_id "MSTRG.190082.149"; exon_number "2";
chr8	StringTie	exon	103912053	103912172	1000	+	.	gene_id "MSTRG.190082"; transcript_id "MSTRG.190082.149"; exon_number "3";
chr8	StringTie	exon	103915495	103915594	1000	+	.	gene_id "MSTRG.190082"; transcript_id "MSTRG.190082.149"; exon_number "4";
chr8	StringTie	exon	103916414	103916537	1000	+	.	gene_id "MSTRG.190082"; transcript_id "MSTRG.190082.149"; exon_number "5";
chr8	StringTie	exon	103918441	103918487	1000	+	.	gene_id "MSTRG.190082"; transcript_id "MSTRG.190082.149"; exon_number "6";
chr8	StringTie	exon	103921672	103921784	1000	+	.	gene_id "MSTRG.190082"; transcript_id "MSTRG.190082.149"; exon_number "7";
chr8	StringTie	exon	103931263	103931393	1000	+	.	gene_id "MSTRG.190082"; transcript_id "MSTRG.190082.149"; exon_number "8";
chr8	StringTie	exon	103936551	103936722	1000	+	.	gene_id "MSTRG.190082"; transcript_id "MSTRG.190082.149"; exon_number "9";
chr8	StringTie	exon	103942773	103942926	1000	+	.	gene_id "MSTRG.190082"; transcript_id "MSTRG.190082.149"; exon_number "10";
chr8	StringTie	exon	103961065	103961133	1000	+	.	gene_id "MSTRG.190082"; transcript_id "MSTRG.190082.149"; exon_number "11";
chr8	StringTie	exon	103975350	103975506	1000	+	.	gene_id "MSTRG.190082"; transcript_id "MSTRG.190082.149"; exon_number "12";
chr8	StringTie	exon	103989305	103989421	1000	+	.	gene_id "MSTRG.190082"; transcript_id "MSTRG.190082.149"; exon_number "13";
chr8	StringTie	exon	103998185	103998250	1000	+	.	gene_id "MSTRG.190082"; transcript_id "MSTRG.190082.149"; exon_number "14";
chr8	StringTie	exon	104013442	104013621	1000	+	.	gene_id "MSTRG.190082"; transcript_id "MSTRG.190082.149"; exon_number "15";
chr8	StringTie	exon	104014506	104014615	1000	+	.	gene_id "MSTRG.190082"; transcript_id "MSTRG.190082.149"; exon_number "16";
chr8	StringTie	exon	104041326	104041358	1000	+	.	gene_id "MSTRG.190082"; transcript_id "MSTRG.190082.149"; exon_number "17";
chr8	StringTie	exon	104068512	104068612	1000	+	.	gene_id "MSTRG.190082"; transcript_id "MSTRG.190082.149"; exon_number "18";
chr8	StringTie	exon	104093471	104093643	1000	+	.	gene_id "MSTRG.190082"; transcript_id "MSTRG.190082.149"; exon_number "19";
chr8	StringTie	exon	104094478	104094870	1000	+	.	gene_id "MSTRG.190082"; transcript_id "MSTRG.190082.149"; exon_number "20";
chr8	StringTie	transcript	103499983	104254700	1000	+	.	gene_id "MSTRG.190082"; transcript_id "MSTRG.190082.15";
chr8	StringTie	exon	103499983	103501062	1000	+	.	gene_id "MSTRG.190082"; transcript_id "MSTRG.190082.15"; exon_number "1";
chr8	StringTie	exon	103697086	103697296	1000	+	.	gene_id "MSTRG.190082"; transcript_id "MSTRG.190082.15"; exon_number "2";
chr8	StringTie	exon	103766227	103766537	1000	+	.	gene_id "MSTRG.190082"; transcript_id "MSTRG.190082.15"; exon_number "3";
chr8	StringTie	exon	103809280	103809321	1000	+	.	gene_id "MSTRG.190082"; transcript_id "MSTRG.190082.15"; exon_number "4";
chr8	StringTie	exon	103885298	103886223	1000	+	.	gene_id "MSTRG.190082"; transcript_id "MSTRG.190082.15"; exon_number "5";
chr8	StringTie	exon	103910134	103910201	1000	+	.	gene_id "MSTRG.190082"; transcript_id "MSTRG.190082.15"; exon_number "6";
chr8	StringTie	exon	103912053	103912172	1000	+	.	gene_id "MSTRG.190082"; transcript_id "MSTRG.190082.15"; exon_number "7";
chr8	StringTie	exon	103915495	103915594	1000	+	.	gene_id "MSTRG.190082"; transcript_id "MSTRG.190082.15"; exon_number "8";
chr8	StringTie	exon	103916414	103916537	1000	+	.	gene_id "MSTRG.190082"; transcript_id "MSTRG.190082.15"; exon_number "9";
chr8	StringTie	exon	103918441	103918487	1000	+	.	gene_id "MSTRG.190082"; transcript_id "MSTRG.190082.15"; exon_number "10";
chr8	StringTie	exon	103921672	103921784	1000	+	.	gene_id "MSTRG.190082"; transcript_id "MSTRG.190082.15"; exon_number "11";
chr8	StringTie	exon	103931263	103931393	1000	+	.	gene_id "MSTRG.190082"; transcript_id "MSTRG.190082.15"; exon_number "12";
chr8	StringTie	exon	103936551	103936722	1000	+	.	gene_id "MSTRG.190082"; transcript_id "MSTRG.190082.15"; exon_number "13";
chr8	StringTie	exon	103942773	103942926	1000	+	.	gene_id "MSTRG.190082"; transcript_id "MSTRG.190082.15"; exon_number "14";
chr8	StringTie	exon	103961065	103961133	1000	+	.	gene_id "MSTRG.190082"; transcript_id "MSTRG.190082.15"; exon_number "15";
chr8	StringTie	exon	103975350	103975506	1000	+	.	gene_id "MSTRG.190082"; transcript_id "MSTRG.190082.15"; exon_number "16";
chr8	StringTie	exon	103989305	103989421	1000	+	.	gene_id "MSTRG.190082"; transcript_id "MSTRG.190082.15"; exon_number "17";
chr8	StringTie	exon	104014506	104014615	1000	+	.	gene_id "MSTRG.190082"; transcript_id "MSTRG.190082.15"; exon_number "18";
chr8	StringTie	exon	104068512	104068612	1000	+	.	gene_id "MSTRG.190082"; transcript_id "MSTRG.190082.15"; exon_number "19";
chr8	StringTie	exon	104093471	104093643	1000	+	.	gene_id "MSTRG.190082"; transcript_id "MSTRG.190082.15"; exon_number "20";
chr8	StringTie	exon	104148607	104148848	1000	+	.	gene_id "MSTRG.190082"; transcript_id "MSTRG.190082.15"; exon_number "21";
chr8	StringTie	exon	104244916	104245057	1000	+	.	gene_id "MSTRG.190082"; transcript_id "MSTRG.190082.15"; exon_number "22";
chr8	StringTie	exon	104248701	104248813	1000	+	.	gene_id "MSTRG.190082"; transcript_id "MSTRG.190082.15"; exon_number "23";
chr8	StringTie	exon	104249487	104249588	1000	+	.	gene_id "MSTRG.190082"; transcript_id "MSTRG.190082.15"; exon_number "24";
chr8	StringTie	exon	104251024	104251163	1000	+	.	gene_id "MSTRG.190082"; transcript_id "MSTRG.190082.15"; exon_number "25";
chr8	StringTie	exon	104251602	104254700	1000	+	.	gene_id "MSTRG.190082"; transcript_id "MSTRG.190082.15"; exon_number "26";
chr8	StringTie	transcript	103885296	104094725	1000	+	.	gene_id "MSTRG.190082"; transcript_id "MSTRG.190082.150";
chr8	StringTie	exon	103885296	103886223	1000	+	.	gene_id "MSTRG.190082"; transcript_id "MSTRG.190082.150"; exon_number "1";
chr8	StringTie	exon	103910134	103910201	1000	+	.	gene_id "MSTRG.190082"; transcript_id "MSTRG.190082.150"; exon_number "2";
chr8	StringTie	exon	103912053	103912172	1000	+	.	gene_id "MSTRG.190082"; transcript_id "MSTRG.190082.150"; exon_number "3";
chr8	StringTie	exon	103915495	103915594	1000	+	.	gene_id "MSTRG.190082"; transcript_id "MSTRG.190082.150"; exon_number "4";
chr8	StringTie	exon	103916414	103916537	1000	+	.	gene_id "MSTRG.190082"; transcript_id "MSTRG.190082.150"; exon_number "5";
chr8	StringTie	exon	103918441	103918487	1000	+	.	gene_id "MSTRG.190082"; transcript_id "MSTRG.190082.150"; exon_number "6";
chr8	StringTie	exon	103921672	103921784	1000	+	.	gene_id "MSTRG.190082"; transcript_id "MSTRG.190082.150"; exon_number "7";
chr8	StringTie	exon	103931263	103931393	1000	+	.	gene_id "MSTRG.190082"; transcript_id "MSTRG.190082.150"; exon_number "8";
chr8	StringTie	exon	103936551	103936722	1000	+	.	gene_id "MSTRG.190082"; transcript_id "MSTRG.190082.150"; exon_number "9";
chr8	StringTie	exon	103942773	103942926	1000	+	.	gene_id "MSTRG.190082"; transcript_id "MSTRG.190082.150"; exon_number "10";
chr8	StringTie	exon	103961065	103961133	1000	+	.	gene_id "MSTRG.190082"; transcript_id "MSTRG.190082.150"; exon_number "11";
chr8	StringTie	exon	103975350	103975506	1000	+	.	gene_id "MSTRG.190082"; transcript_id "MSTRG.190082.150"; exon_number "12";
chr8	StringTie	exon	103989305	103989421	1000	+	.	gene_id "MSTRG.190082"; transcript_id "MSTRG.190082.150"; exon_number "13";
chr8	StringTie	exon	104013442	104013621	1000	+	.	gene_id "MSTRG.190082"; transcript_id "MSTRG.190082.150"; exon_number "14";
chr8	StringTie	exon	104014506	104014615	1000	+	.	gene_id "MSTRG.190082"; transcript_id "MSTRG.190082.150"; exon_number "15";
chr8	StringTie	exon	104015424	104015456	1000	+	.	gene_id "MSTRG.190082"; transcript_id "MSTRG.190082.150"; exon_number "16";
chr8	StringTie	exon	104041329	104041358	1000	+	.	gene_id "MSTRG.190082"; transcript_id "MSTRG.190082.150"; exon_number "17";
chr8	StringTie	exon	104068512	104068612	1000	+	.	gene_id "MSTRG.190082"; transcript_id "MSTRG.190082.150"; exon_number "18";
chr8	StringTie	exon	104093471	104093643	1000	+	.	gene_id "MSTRG.190082"; transcript_id "MSTRG.190082.150"; exon_number "19";
chr8	StringTie	exon	104094478	104094725	1000	+	.	gene_id "MSTRG.190082"; transcript_id "MSTRG.190082.150"; exon_number "20";
chr8	StringTie	transcript	103885296	104094811	1000	+	.	gene_id "MSTRG.190082"; transcript_id "MSTRG.190082.151";
chr8	StringTie	exon	103885296	103886223	1000	+	.	gene_id "MSTRG.190082"; transcript_id "MSTRG.190082.151"; exon_number "1";
chr8	StringTie	exon	103910321	103910529	1000	+	.	gene_id "MSTRG.190082"; transcript_id "MSTRG.190082.151"; exon_number "2";
chr8	StringTie	exon	103912053	103912172	1000	+	.	gene_id "MSTRG.190082"; transcript_id "MSTRG.190082.151"; exon_number "3";
chr8	StringTie	exon	103915495	103915594	1000	+	.	gene_id "MSTRG.190082"; transcript_id "MSTRG.190082.151"; exon_number "4";
chr8	StringTie	exon	103916414	103916537	1000	+	.	gene_id "MSTRG.190082"; transcript_id "MSTRG.190082.151"; exon_number "5";
chr8	StringTie	exon	103918441	103918487	1000	+	.	gene_id "MSTRG.190082"; transcript_id "MSTRG.190082.151"; exon_number "6";
chr8	StringTie	exon	103921672	103921784	1000	+	.	gene_id "MSTRG.190082"; transcript_id "MSTRG.190082.151"; exon_number "7";
chr8	StringTie	exon	103931263	103931393	1000	+	.	gene_id "MSTRG.190082"; transcript_id "MSTRG.190082.151"; exon_number "8";
chr8	StringTie	exon	103936551	103936722	1000	+	.	gene_id "MSTRG.190082"; transcript_id "MSTRG.190082.151"; exon_number "9";
chr8	StringTie	exon	103942773	103942926	1000	+	.	gene_id "MSTRG.190082"; transcript_id "MSTRG.190082.151"; exon_number "10";
chr8	StringTie	exon	103961065	103961133	1000	+	.	gene_id "MSTRG.190082"; transcript_id "MSTRG.190082.151"; exon_number "11";
chr8	StringTie	exon	103975350	103975506	1000	+	.	gene_id "MSTRG.190082"; transcript_id "MSTRG.190082.151"; exon_number "12";
chr8	StringTie	exon	103989305	103989421	1000	+	.	gene_id "MSTRG.190082"; transcript_id "MSTRG.190082.151"; exon_number "13";
chr8	StringTie	exon	104013442	104013621	1000	+	.	gene_id "MSTRG.190082"; transcript_id "MSTRG.190082.151"; exon_number "14";
chr8	StringTie	exon	104014506	104014615	1000	+	.	gene_id "MSTRG.190082"; transcript_id "MSTRG.190082.151"; exon_number "15";
chr8	StringTie	exon	104015424	104015456	1000	+	.	gene_id "MSTRG.190082"; transcript_id "MSTRG.190082.151"; exon_number "16";
chr8	StringTie	exon	104041329	104041358	1000	+	.	gene_id "MSTRG.190082"; transcript_id "MSTRG.190082.151"; exon_number "17";
chr8	StringTie	exon	104068512	104068612	1000	+	.	gene_id "MSTRG.190082"; transcript_id "MSTRG.190082.151"; exon_number "18";
chr8	StringTie	exon	104093471	104093643	1000	+	.	gene_id "MSTRG.190082"; transcript_id "MSTRG.190082.151"; exon_number "19";
chr8	StringTie	exon	104094478	104094811	1000	+	.	gene_id "MSTRG.190082"; transcript_id "MSTRG.190082.151"; exon_number "20";
chr8	StringTie	transcript	103885296	104116803	1000	+	.	gene_id "MSTRG.190082"; transcript_id "MSTRG.190082.152";
chr8	StringTie	exon	103885296	103886223	1000	+	.	gene_id "MSTRG.190082"; transcript_id "MSTRG.190082.152"; exon_number "1";
chr8	StringTie	exon	103910321	103910529	1000	+	.	gene_id "MSTRG.190082"; transcript_id "MSTRG.190082.152"; exon_number "2";
chr8	StringTie	exon	103912053	103912172	1000	+	.	gene_id "MSTRG.190082"; transcript_id "MSTRG.190082.152"; exon_number "3";
chr8	StringTie	exon	103915495	103915594	1000	+	.	gene_id "MSTRG.190082"; transcript_id "MSTRG.190082.152"; exon_number "4";
chr8	StringTie	exon	103916414	103916537	1000	+	.	gene_id "MSTRG.190082"; transcript_id "MSTRG.190082.152"; exon_number "5";
chr8	StringTie	exon	103918441	103918487	1000	+	.	gene_id "MSTRG.190082"; transcript_id "MSTRG.190082.152"; exon_number "6";
chr8	StringTie	exon	103921672	103921784	1000	+	.	gene_id "MSTRG.190082"; transcript_id "MSTRG.190082.152"; exon_number "7";
chr8	StringTie	exon	103931263	103931393	1000	+	.	gene_id "MSTRG.190082"; transcript_id "MSTRG.190082.152"; exon_number "8";
chr8	StringTie	exon	103936551	103936722	1000	+	.	gene_id "MSTRG.190082"; transcript_id "MSTRG.190082.152"; exon_number "9";
chr8	StringTie	exon	103942773	103942926	1000	+	.	gene_id "MSTRG.190082"; transcript_id "MSTRG.190082.152"; exon_number "10";
chr8	StringTie	exon	103961065	103961133	1000	+	.	gene_id "MSTRG.190082"; transcript_id "MSTRG.190082.152"; exon_number "11";
chr8	StringTie	exon	103975350	103975506	1000	+	.	gene_id "MSTRG.190082"; transcript_id "MSTRG.190082.152"; exon_number "12";
chr8	StringTie	exon	103989305	103989421	1000	+	.	gene_id "MSTRG.190082"; transcript_id "MSTRG.190082.152"; exon_number "13";
chr8	StringTie	exon	104013442	104013621	1000	+	.	gene_id "MSTRG.190082"; transcript_id "MSTRG.190082.152"; exon_number "14";
chr8	StringTie	exon	104014506	104014615	1000	+	.	gene_id "MSTRG.190082"; transcript_id "MSTRG.190082.152"; exon_number "15";
chr8	StringTie	exon	104041326	104041358	1000	+	.	gene_id "MSTRG.190082"; transcript_id "MSTRG.190082.152"; exon_number "16";
chr8	StringTie	exon	104068512	104068612	1000	+	.	gene_id "MSTRG.190082"; transcript_id "MSTRG.190082.152"; exon_number "17";
chr8	StringTie	exon	104093471	104093643	1000	+	.	gene_id "MSTRG.190082"; transcript_id "MSTRG.190082.152"; exon_number "18";
chr8	StringTie	exon	104094478	104094729	1000	+	.	gene_id "MSTRG.190082"; transcript_id "MSTRG.190082.152"; exon_number "19";
chr8	StringTie	exon	104115532	104116803	1000	+	.	gene_id "MSTRG.190082"; transcript_id "MSTRG.190082.152"; exon_number "20";
chr8	StringTie	transcript	103885296	104093833	1000	+	.	gene_id "MSTRG.190082"; transcript_id "MSTRG.190082.153";
chr8	StringTie	exon	103885296	103886223	1000	+	.	gene_id "MSTRG.190082"; transcript_id "MSTRG.190082.153"; exon_number "1";
chr8	StringTie	exon	103910134	103910201	1000	+	.	gene_id "MSTRG.190082"; transcript_id "MSTRG.190082.153"; exon_number "2";
chr8	StringTie	exon	103912053	103912172	1000	+	.	gene_id "MSTRG.190082"; transcript_id "MSTRG.190082.153"; exon_number "3";
chr8	StringTie	exon	103915495	103915594	1000	+	.	gene_id "MSTRG.190082"; transcript_id "MSTRG.190082.153"; exon_number "4";
chr8	StringTie	exon	103916414	103916537	1000	+	.	gene_id "MSTRG.190082"; transcript_id "MSTRG.190082.153"; exon_number "5";
chr8	StringTie	exon	103918441	103918487	1000	+	.	gene_id "MSTRG.190082"; transcript_id "MSTRG.190082.153"; exon_number "6";
chr8	StringTie	exon	103921672	103921784	1000	+	.	gene_id "MSTRG.190082"; transcript_id "MSTRG.190082.153"; exon_number "7";
chr8	StringTie	exon	103927842	103927889	1000	+	.	gene_id "MSTRG.190082"; transcript_id "MSTRG.190082.153"; exon_number "8";
chr8	StringTie	exon	103931263	103931393	1000	+	.	gene_id "MSTRG.190082"; transcript_id "MSTRG.190082.153"; exon_number "9";
chr8	StringTie	exon	103936551	103936722	1000	+	.	gene_id "MSTRG.190082"; transcript_id "MSTRG.190082.153"; exon_number "10";
chr8	StringTie	exon	103942773	103942926	1000	+	.	gene_id "MSTRG.190082"; transcript_id "MSTRG.190082.153"; exon_number "11";
chr8	StringTie	exon	103961065	103961133	1000	+	.	gene_id "MSTRG.190082"; transcript_id "MSTRG.190082.153"; exon_number "12";
chr8	StringTie	exon	103975350	103975506	1000	+	.	gene_id "MSTRG.190082"; transcript_id "MSTRG.190082.153"; exon_number "13";
chr8	StringTie	exon	103989305	103989421	1000	+	.	gene_id "MSTRG.190082"; transcript_id "MSTRG.190082.153"; exon_number "14";
chr8	StringTie	exon	103998185	103998250	1000	+	.	gene_id "MSTRG.190082"; transcript_id "MSTRG.190082.153"; exon_number "15";
chr8	StringTie	exon	104013442	104013621	1000	+	.	gene_id "MSTRG.190082"; transcript_id "MSTRG.190082.153"; exon_number "16";
chr8	StringTie	exon	104014506	104014615	1000	+	.	gene_id "MSTRG.190082"; transcript_id "MSTRG.190082.153"; exon_number "17";
chr8	StringTie	exon	104041326	104041358	1000	+	.	gene_id "MSTRG.190082"; transcript_id "MSTRG.190082.153"; exon_number "18";
chr8	StringTie	exon	104068512	104068612	1000	+	.	gene_id "MSTRG.190082"; transcript_id "MSTRG.190082.153"; exon_number "19";
chr8	StringTie	exon	104093471	104093643	1000	+	.	gene_id "MSTRG.190082"; transcript_id "MSTRG.190082.153"; exon_number "20";
chr8	StringTie	exon	104093813	104093833	1000	+	.	gene_id "MSTRG.190082"; transcript_id "MSTRG.190082.153"; exon_number "21";
chr8	StringTie	transcript	103885296	104094729	1000	+	.	gene_id "MSTRG.190082"; transcript_id "MSTRG.190082.154";
chr8	StringTie	exon	103885296	103886223	1000	+	.	gene_id "MSTRG.190082"; transcript_id "MSTRG.190082.154"; exon_number "1";
chr8	StringTie	exon	103910321	103910529	1000	+	.	gene_id "MSTRG.190082"; transcript_id "MSTRG.190082.154"; exon_number "2";
chr8	StringTie	exon	103912053	103912172	1000	+	.	gene_id "MSTRG.190082"; transcript_id "MSTRG.190082.154"; exon_number "3";
chr8	StringTie	exon	103915495	103915594	1000	+	.	gene_id "MSTRG.190082"; transcript_id "MSTRG.190082.154"; exon_number "4";
chr8	StringTie	exon	103916414	103916537	1000	+	.	gene_id "MSTRG.190082"; transcript_id "MSTRG.190082.154"; exon_number "5";
chr8	StringTie	exon	103918441	103918487	1000	+	.	gene_id "MSTRG.190082"; transcript_id "MSTRG.190082.154"; exon_number "6";
chr8	StringTie	exon	103921672	103921784	1000	+	.	gene_id "MSTRG.190082"; transcript_id "MSTRG.190082.154"; exon_number "7";
chr8	StringTie	exon	103931263	103931393	1000	+	.	gene_id "MSTRG.190082"; transcript_id "MSTRG.190082.154"; exon_number "8";
chr8	StringTie	exon	103936551	103936722	1000	+	.	gene_id "MSTRG.190082"; transcript_id "MSTRG.190082.154"; exon_number "9";
chr8	StringTie	exon	103942773	103942925	1000	+	.	gene_id "MSTRG.190082"; transcript_id "MSTRG.190082.154"; exon_number "10";
chr8	StringTie	exon	103961065	103961133	1000	+	.	gene_id "MSTRG.190082"; transcript_id "MSTRG.190082.154"; exon_number "11";
chr8	StringTie	exon	103975350	103975506	1000	+	.	gene_id "MSTRG.190082"; transcript_id "MSTRG.190082.154"; exon_number "12";
chr8	StringTie	exon	103989305	103989421	1000	+	.	gene_id "MSTRG.190082"; transcript_id "MSTRG.190082.154"; exon_number "13";
chr8	StringTie	exon	103998185	103998250	1000	+	.	gene_id "MSTRG.190082"; transcript_id "MSTRG.190082.154"; exon_number "14";
chr8	StringTie	exon	104013442	104013621	1000	+	.	gene_id "MSTRG.190082"; transcript_id "MSTRG.190082.154"; exon_number "15";
chr8	StringTie	exon	104014506	104014615	1000	+	.	gene_id "MSTRG.190082"; transcript_id "MSTRG.190082.154"; exon_number "16";
chr8	StringTie	exon	104015424	104015456	1000	+	.	gene_id "MSTRG.190082"; transcript_id "MSTRG.190082.154"; exon_number "17";
chr8	StringTie	exon	104041326	104041358	1000	+	.	gene_id "MSTRG.190082"; transcript_id "MSTRG.190082.154"; exon_number "18";
chr8	StringTie	exon	104068512	104068612	1000	+	.	gene_id "MSTRG.190082"; transcript_id "MSTRG.190082.154"; exon_number "19";
chr8	StringTie	exon	104093471	104093642	1000	+	.	gene_id "MSTRG.190082"; transcript_id "MSTRG.190082.154"; exon_number "20";
chr8	StringTie	exon	104094435	104094729	1000	+	.	gene_id "MSTRG.190082"; transcript_id "MSTRG.190082.154"; exon_number "21";
chr8	StringTie	transcript	103885296	104094797	1000	+	.	gene_id "MSTRG.190082"; transcript_id "MSTRG.190082.155";
chr8	StringTie	exon	103885296	103886223	1000	+	.	gene_id "MSTRG.190082"; transcript_id "MSTRG.190082.155"; exon_number "1";
chr8	StringTie	exon	103910321	103910529	1000	+	.	gene_id "MSTRG.190082"; transcript_id "MSTRG.190082.155"; exon_number "2";
chr8	StringTie	exon	103912053	103912172	1000	+	.	gene_id "MSTRG.190082"; transcript_id "MSTRG.190082.155"; exon_number "3";
chr8	StringTie	exon	103915495	103915594	1000	+	.	gene_id "MSTRG.190082"; transcript_id "MSTRG.190082.155"; exon_number "4";
chr8	StringTie	exon	103916414	103916537	1000	+	.	gene_id "MSTRG.190082"; transcript_id "MSTRG.190082.155"; exon_number "5";
chr8	StringTie	exon	103918441	103918487	1000	+	.	gene_id "MSTRG.190082"; transcript_id "MSTRG.190082.155"; exon_number "6";
chr8	StringTie	exon	103921672	103921784	1000	+	.	gene_id "MSTRG.190082"; transcript_id "MSTRG.190082.155"; exon_number "7";
chr8	StringTie	exon	103927842	103927889	1000	+	.	gene_id "MSTRG.190082"; transcript_id "MSTRG.190082.155"; exon_number "8";
chr8	StringTie	exon	103931263	103931393	1000	+	.	gene_id "MSTRG.190082"; transcript_id "MSTRG.190082.155"; exon_number "9";
chr8	StringTie	exon	103936551	103936722	1000	+	.	gene_id "MSTRG.190082"; transcript_id "MSTRG.190082.155"; exon_number "10";
chr8	StringTie	exon	103942773	103942926	1000	+	.	gene_id "MSTRG.190082"; transcript_id "MSTRG.190082.155"; exon_number "11";
chr8	StringTie	exon	103961065	103961133	1000	+	.	gene_id "MSTRG.190082"; transcript_id "MSTRG.190082.155"; exon_number "12";
chr8	StringTie	exon	103975350	103975506	1000	+	.	gene_id "MSTRG.190082"; transcript_id "MSTRG.190082.155"; exon_number "13";
chr8	StringTie	exon	103989305	103989421	1000	+	.	gene_id "MSTRG.190082"; transcript_id "MSTRG.190082.155"; exon_number "14";
chr8	StringTie	exon	103998185	103998250	1000	+	.	gene_id "MSTRG.190082"; transcript_id "MSTRG.190082.155"; exon_number "15";
chr8	StringTie	exon	104013442	104013621	1000	+	.	gene_id "MSTRG.190082"; transcript_id "MSTRG.190082.155"; exon_number "16";
chr8	StringTie	exon	104014506	104014615	1000	+	.	gene_id "MSTRG.190082"; transcript_id "MSTRG.190082.155"; exon_number "17";
chr8	StringTie	exon	104041326	104041358	1000	+	.	gene_id "MSTRG.190082"; transcript_id "MSTRG.190082.155"; exon_number "18";
chr8	StringTie	exon	104068512	104068612	1000	+	.	gene_id "MSTRG.190082"; transcript_id "MSTRG.190082.155"; exon_number "19";
chr8	StringTie	exon	104093471	104093643	1000	+	.	gene_id "MSTRG.190082"; transcript_id "MSTRG.190082.155"; exon_number "20";
chr8	StringTie	exon	104094478	104094797	1000	+	.	gene_id "MSTRG.190082"; transcript_id "MSTRG.190082.155"; exon_number "21";
chr8	StringTie	transcript	103885296	104094832	1000	+	.	gene_id "MSTRG.190082"; transcript_id "MSTRG.190082.156";
chr8	StringTie	exon	103885296	103886223	1000	+	.	gene_id "MSTRG.190082"; transcript_id "MSTRG.190082.156"; exon_number "1";
chr8	StringTie	exon	103910321	103910529	1000	+	.	gene_id "MSTRG.190082"; transcript_id "MSTRG.190082.156"; exon_number "2";
chr8	StringTie	exon	103912053	103912172	1000	+	.	gene_id "MSTRG.190082"; transcript_id "MSTRG.190082.156"; exon_number "3";
chr8	StringTie	exon	103915495	103915594	1000	+	.	gene_id "MSTRG.190082"; transcript_id "MSTRG.190082.156"; exon_number "4";
chr8	StringTie	exon	103916414	103916537	1000	+	.	gene_id "MSTRG.190082"; transcript_id "MSTRG.190082.156"; exon_number "5";
chr8	StringTie	exon	103918441	103918487	1000	+	.	gene_id "MSTRG.190082"; transcript_id "MSTRG.190082.156"; exon_number "6";
chr8	StringTie	exon	103921672	103921784	1000	+	.	gene_id "MSTRG.190082"; transcript_id "MSTRG.190082.156"; exon_number "7";
chr8	StringTie	exon	103927842	103927889	1000	+	.	gene_id "MSTRG.190082"; transcript_id "MSTRG.190082.156"; exon_number "8";
chr8	StringTie	exon	103931263	103931393	1000	+	.	gene_id "MSTRG.190082"; transcript_id "MSTRG.190082.156"; exon_number "9";
chr8	StringTie	exon	103936551	103936722	1000	+	.	gene_id "MSTRG.190082"; transcript_id "MSTRG.190082.156"; exon_number "10";
chr8	StringTie	exon	103942773	103942926	1000	+	.	gene_id "MSTRG.190082"; transcript_id "MSTRG.190082.156"; exon_number "11";
chr8	StringTie	exon	103961065	103961133	1000	+	.	gene_id "MSTRG.190082"; transcript_id "MSTRG.190082.156"; exon_number "12";
chr8	StringTie	exon	103975350	103975506	1000	+	.	gene_id "MSTRG.190082"; transcript_id "MSTRG.190082.156"; exon_number "13";
chr8	StringTie	exon	103989305	103989421	1000	+	.	gene_id "MSTRG.190082"; transcript_id "MSTRG.190082.156"; exon_number "14";
chr8	StringTie	exon	103998185	103998250	1000	+	.	gene_id "MSTRG.190082"; transcript_id "MSTRG.190082.156"; exon_number "15";
chr8	StringTie	exon	104013442	104013621	1000	+	.	gene_id "MSTRG.190082"; transcript_id "MSTRG.190082.156"; exon_number "16";
chr8	StringTie	exon	104014506	104014615	1000	+	.	gene_id "MSTRG.190082"; transcript_id "MSTRG.190082.156"; exon_number "17";
chr8	StringTie	exon	104015424	104015456	1000	+	.	gene_id "MSTRG.190082"; transcript_id "MSTRG.190082.156"; exon_number "18";
chr8	StringTie	exon	104041326	104041358	1000	+	.	gene_id "MSTRG.190082"; transcript_id "MSTRG.190082.156"; exon_number "19";
chr8	StringTie	exon	104068512	104068612	1000	+	.	gene_id "MSTRG.190082"; transcript_id "MSTRG.190082.156"; exon_number "20";
chr8	StringTie	exon	104093471	104093643	1000	+	.	gene_id "MSTRG.190082"; transcript_id "MSTRG.190082.156"; exon_number "21";
chr8	StringTie	exon	104094478	104094832	1000	+	.	gene_id "MSTRG.190082"; transcript_id "MSTRG.190082.156"; exon_number "22";
chr8	StringTie	transcript	103885296	104107014	1000	+	.	gene_id "MSTRG.190082"; transcript_id "MSTRG.190082.157";
chr8	StringTie	exon	103885296	103886223	1000	+	.	gene_id "MSTRG.190082"; transcript_id "MSTRG.190082.157"; exon_number "1";
chr8	StringTie	exon	103910321	103910529	1000	+	.	gene_id "MSTRG.190082"; transcript_id "MSTRG.190082.157"; exon_number "2";
chr8	StringTie	exon	103912053	103912172	1000	+	.	gene_id "MSTRG.190082"; transcript_id "MSTRG.190082.157"; exon_number "3";
chr8	StringTie	exon	103915495	103915594	1000	+	.	gene_id "MSTRG.190082"; transcript_id "MSTRG.190082.157"; exon_number "4";
chr8	StringTie	exon	103916414	103916537	1000	+	.	gene_id "MSTRG.190082"; transcript_id "MSTRG.190082.157"; exon_number "5";
chr8	StringTie	exon	103918441	103918487	1000	+	.	gene_id "MSTRG.190082"; transcript_id "MSTRG.190082.157"; exon_number "6";
chr8	StringTie	exon	103921672	103921784	1000	+	.	gene_id "MSTRG.190082"; transcript_id "MSTRG.190082.157"; exon_number "7";
chr8	StringTie	exon	103927842	103927889	1000	+	.	gene_id "MSTRG.190082"; transcript_id "MSTRG.190082.157"; exon_number "8";
chr8	StringTie	exon	103931263	103931393	1000	+	.	gene_id "MSTRG.190082"; transcript_id "MSTRG.190082.157"; exon_number "9";
chr8	StringTie	exon	103936551	103936722	1000	+	.	gene_id "MSTRG.190082"; transcript_id "MSTRG.190082.157"; exon_number "10";
chr8	StringTie	exon	103942773	103942926	1000	+	.	gene_id "MSTRG.190082"; transcript_id "MSTRG.190082.157"; exon_number "11";
chr8	StringTie	exon	103961065	103961133	1000	+	.	gene_id "MSTRG.190082"; transcript_id "MSTRG.190082.157"; exon_number "12";
chr8	StringTie	exon	103975350	103975506	1000	+	.	gene_id "MSTRG.190082"; transcript_id "MSTRG.190082.157"; exon_number "13";
chr8	StringTie	exon	103989305	103989421	1000	+	.	gene_id "MSTRG.190082"; transcript_id "MSTRG.190082.157"; exon_number "14";
chr8	StringTie	exon	103998185	103998250	1000	+	.	gene_id "MSTRG.190082"; transcript_id "MSTRG.190082.157"; exon_number "15";
chr8	StringTie	exon	104013442	104013621	1000	+	.	gene_id "MSTRG.190082"; transcript_id "MSTRG.190082.157"; exon_number "16";
chr8	StringTie	exon	104014506	104014615	1000	+	.	gene_id "MSTRG.190082"; transcript_id "MSTRG.190082.157"; exon_number "17";
chr8	StringTie	exon	104015424	104015456	1000	+	.	gene_id "MSTRG.190082"; transcript_id "MSTRG.190082.157"; exon_number "18";
chr8	StringTie	exon	104031680	104031769	1000	+	.	gene_id "MSTRG.190082"; transcript_id "MSTRG.190082.157"; exon_number "19";
chr8	StringTie	exon	104033660	104033698	1000	+	.	gene_id "MSTRG.190082"; transcript_id "MSTRG.190082.157"; exon_number "20";
chr8	StringTie	exon	104041326	104041358	1000	+	.	gene_id "MSTRG.190082"; transcript_id "MSTRG.190082.157"; exon_number "21";
chr8	StringTie	exon	104068512	104068612	1000	+	.	gene_id "MSTRG.190082"; transcript_id "MSTRG.190082.157"; exon_number "22";
chr8	StringTie	exon	104093471	104093643	1000	+	.	gene_id "MSTRG.190082"; transcript_id "MSTRG.190082.157"; exon_number "23";
chr8	StringTie	exon	104106992	104107014	1000	+	.	gene_id "MSTRG.190082"; transcript_id "MSTRG.190082.157"; exon_number "24";
chr8	StringTie	transcript	103885297	104031781	1000	+	.	gene_id "MSTRG.190082"; transcript_id "MSTRG.190082.158";
chr8	StringTie	exon	103885297	103886223	1000	+	.	gene_id "MSTRG.190082"; transcript_id "MSTRG.190082.158"; exon_number "1";
chr8	StringTie	exon	103910321	103910529	1000	+	.	gene_id "MSTRG.190082"; transcript_id "MSTRG.190082.158"; exon_number "2";
chr8	StringTie	exon	103912053	103912172	1000	+	.	gene_id "MSTRG.190082"; transcript_id "MSTRG.190082.158"; exon_number "3";
chr8	StringTie	exon	103915495	103915594	1000	+	.	gene_id "MSTRG.190082"; transcript_id "MSTRG.190082.158"; exon_number "4";
chr8	StringTie	exon	103916414	103916537	1000	+	.	gene_id "MSTRG.190082"; transcript_id "MSTRG.190082.158"; exon_number "5";
chr8	StringTie	exon	103918441	103918487	1000	+	.	gene_id "MSTRG.190082"; transcript_id "MSTRG.190082.158"; exon_number "6";
chr8	StringTie	exon	103921672	103921784	1000	+	.	gene_id "MSTRG.190082"; transcript_id "MSTRG.190082.158"; exon_number "7";
chr8	StringTie	exon	103931263	103931393	1000	+	.	gene_id "MSTRG.190082"; transcript_id "MSTRG.190082.158"; exon_number "8";
chr8	StringTie	exon	103936551	103936722	1000	+	.	gene_id "MSTRG.190082"; transcript_id "MSTRG.190082.158"; exon_number "9";
chr8	StringTie	exon	103942773	103942926	1000	+	.	gene_id "MSTRG.190082"; transcript_id "MSTRG.190082.158"; exon_number "10";
chr8	StringTie	exon	103961065	103961133	1000	+	.	gene_id "MSTRG.190082"; transcript_id "MSTRG.190082.158"; exon_number "11";
chr8	StringTie	exon	103975350	103975506	1000	+	.	gene_id "MSTRG.190082"; transcript_id "MSTRG.190082.158"; exon_number "12";
chr8	StringTie	exon	103989305	103989421	1000	+	.	gene_id "MSTRG.190082"; transcript_id "MSTRG.190082.158"; exon_number "13";
chr8	StringTie	exon	104013442	104013621	1000	+	.	gene_id "MSTRG.190082"; transcript_id "MSTRG.190082.158"; exon_number "14";
chr8	StringTie	exon	104014506	104014615	1000	+	.	gene_id "MSTRG.190082"; transcript_id "MSTRG.190082.158"; exon_number "15";
chr8	StringTie	exon	104015424	104015456	1000	+	.	gene_id "MSTRG.190082"; transcript_id "MSTRG.190082.158"; exon_number "16";
chr8	StringTie	exon	104031680	104031781	1000	+	.	gene_id "MSTRG.190082"; transcript_id "MSTRG.190082.158"; exon_number "17";
chr8	StringTie	transcript	103885297	103920998	1000	+	.	gene_id "MSTRG.190082"; transcript_id "MSTRG.190082.159";
chr8	StringTie	exon	103885297	103886223	1000	+	.	gene_id "MSTRG.190082"; transcript_id "MSTRG.190082.159"; exon_number "1";
chr8	StringTie	exon	103912053	103912172	1000	+	.	gene_id "MSTRG.190082"; transcript_id "MSTRG.190082.159"; exon_number "2";
chr8	StringTie	exon	103915495	103915594	1000	+	.	gene_id "MSTRG.190082"; transcript_id "MSTRG.190082.159"; exon_number "3";
chr8	StringTie	exon	103916414	103916537	1000	+	.	gene_id "MSTRG.190082"; transcript_id "MSTRG.190082.159"; exon_number "4";
chr8	StringTie	exon	103918441	103918487	1000	+	.	gene_id "MSTRG.190082"; transcript_id "MSTRG.190082.159"; exon_number "5";
chr8	StringTie	exon	103920700	103920998	1000	+	.	gene_id "MSTRG.190082"; transcript_id "MSTRG.190082.159"; exon_number "6";
chr8	StringTie	transcript	103499984	103501606	1000	+	.	gene_id "MSTRG.190082"; transcript_id "MSTRG.190082.16";
chr8	StringTie	exon	103499984	103501062	1000	+	.	gene_id "MSTRG.190082"; transcript_id "MSTRG.190082.16"; exon_number "1";
chr8	StringTie	exon	103501464	103501606	1000	+	.	gene_id "MSTRG.190082"; transcript_id "MSTRG.190082.16"; exon_number "2";
chr8	StringTie	transcript	103885297	103977468	1000	+	.	gene_id "MSTRG.190082"; transcript_id "MSTRG.190082.160";
chr8	StringTie	exon	103885297	103886223	1000	+	.	gene_id "MSTRG.190082"; transcript_id "MSTRG.190082.160"; exon_number "1";
chr8	StringTie	exon	103910134	103910201	1000	+	.	gene_id "MSTRG.190082"; transcript_id "MSTRG.190082.160"; exon_number "2";
chr8	StringTie	exon	103910321	103910529	1000	+	.	gene_id "MSTRG.190082"; transcript_id "MSTRG.190082.160"; exon_number "3";
chr8	StringTie	exon	103912053	103912172	1000	+	.	gene_id "MSTRG.190082"; transcript_id "MSTRG.190082.160"; exon_number "4";
chr8	StringTie	exon	103915495	103915594	1000	+	.	gene_id "MSTRG.190082"; transcript_id "MSTRG.190082.160"; exon_number "5";
chr8	StringTie	exon	103916414	103916537	1000	+	.	gene_id "MSTRG.190082"; transcript_id "MSTRG.190082.160"; exon_number "6";
chr8	StringTie	exon	103918441	103918487	1000	+	.	gene_id "MSTRG.190082"; transcript_id "MSTRG.190082.160"; exon_number "7";
chr8	StringTie	exon	103921672	103921784	1000	+	.	gene_id "MSTRG.190082"; transcript_id "MSTRG.190082.160"; exon_number "8";
chr8	StringTie	exon	103927842	103927889	1000	+	.	gene_id "MSTRG.190082"; transcript_id "MSTRG.190082.160"; exon_number "9";
chr8	StringTie	exon	103931263	103931393	1000	+	.	gene_id "MSTRG.190082"; transcript_id "MSTRG.190082.160"; exon_number "10";
chr8	StringTie	exon	103936551	103936722	1000	+	.	gene_id "MSTRG.190082"; transcript_id "MSTRG.190082.160"; exon_number "11";
chr8	StringTie	exon	103942773	103942926	1000	+	.	gene_id "MSTRG.190082"; transcript_id "MSTRG.190082.160"; exon_number "12";
chr8	StringTie	exon	103961065	103961133	1000	+	.	gene_id "MSTRG.190082"; transcript_id "MSTRG.190082.160"; exon_number "13";
chr8	StringTie	exon	103975350	103975506	1000	+	.	gene_id "MSTRG.190082"; transcript_id "MSTRG.190082.160"; exon_number "14";
chr8	StringTie	exon	103976574	103977468	1000	+	.	gene_id "MSTRG.190082"; transcript_id "MSTRG.190082.160"; exon_number "15";
chr8	StringTie	transcript	103885297	104030762	1000	+	.	gene_id "MSTRG.190082"; transcript_id "MSTRG.190082.161";
chr8	StringTie	exon	103885297	103886223	1000	+	.	gene_id "MSTRG.190082"; transcript_id "MSTRG.190082.161"; exon_number "1";
chr8	StringTie	exon	103910321	103910529	1000	+	.	gene_id "MSTRG.190082"; transcript_id "MSTRG.190082.161"; exon_number "2";
chr8	StringTie	exon	103912053	103912172	1000	+	.	gene_id "MSTRG.190082"; transcript_id "MSTRG.190082.161"; exon_number "3";
chr8	StringTie	exon	103915495	103915594	1000	+	.	gene_id "MSTRG.190082"; transcript_id "MSTRG.190082.161"; exon_number "4";
chr8	StringTie	exon	103916414	103916537	1000	+	.	gene_id "MSTRG.190082"; transcript_id "MSTRG.190082.161"; exon_number "5";
chr8	StringTie	exon	103918441	103918487	1000	+	.	gene_id "MSTRG.190082"; transcript_id "MSTRG.190082.161"; exon_number "6";
chr8	StringTie	exon	103921672	103921784	1000	+	.	gene_id "MSTRG.190082"; transcript_id "MSTRG.190082.161"; exon_number "7";
chr8	StringTie	exon	103931263	103931393	1000	+	.	gene_id "MSTRG.190082"; transcript_id "MSTRG.190082.161"; exon_number "8";
chr8	StringTie	exon	103936551	103936722	1000	+	.	gene_id "MSTRG.190082"; transcript_id "MSTRG.190082.161"; exon_number "9";
chr8	StringTie	exon	103942773	103942926	1000	+	.	gene_id "MSTRG.190082"; transcript_id "MSTRG.190082.161"; exon_number "10";
chr8	StringTie	exon	103961065	103961133	1000	+	.	gene_id "MSTRG.190082"; transcript_id "MSTRG.190082.161"; exon_number "11";
chr8	StringTie	exon	103975350	103975506	1000	+	.	gene_id "MSTRG.190082"; transcript_id "MSTRG.190082.161"; exon_number "12";
chr8	StringTie	exon	103989305	103989421	1000	+	.	gene_id "MSTRG.190082"; transcript_id "MSTRG.190082.161"; exon_number "13";
chr8	StringTie	exon	104013442	104013621	1000	+	.	gene_id "MSTRG.190082"; transcript_id "MSTRG.190082.161"; exon_number "14";
chr8	StringTie	exon	104014506	104014615	1000	+	.	gene_id "MSTRG.190082"; transcript_id "MSTRG.190082.161"; exon_number "15";
chr8	StringTie	exon	104030592	104030762	1000	+	.	gene_id "MSTRG.190082"; transcript_id "MSTRG.190082.161"; exon_number "16";
chr8	StringTie	transcript	103885297	104015010	1000	+	.	gene_id "MSTRG.190082"; transcript_id "MSTRG.190082.162";
chr8	StringTie	exon	103885297	103886223	1000	+	.	gene_id "MSTRG.190082"; transcript_id "MSTRG.190082.162"; exon_number "1";
chr8	StringTie	exon	103910134	103910201	1000	+	.	gene_id "MSTRG.190082"; transcript_id "MSTRG.190082.162"; exon_number "2";
chr8	StringTie	exon	103912053	103912172	1000	+	.	gene_id "MSTRG.190082"; transcript_id "MSTRG.190082.162"; exon_number "3";
chr8	StringTie	exon	103915495	103915594	1000	+	.	gene_id "MSTRG.190082"; transcript_id "MSTRG.190082.162"; exon_number "4";
chr8	StringTie	exon	103916414	103916537	1000	+	.	gene_id "MSTRG.190082"; transcript_id "MSTRG.190082.162"; exon_number "5";
chr8	StringTie	exon	103918441	103918487	1000	+	.	gene_id "MSTRG.190082"; transcript_id "MSTRG.190082.162"; exon_number "6";
chr8	StringTie	exon	103921672	103921784	1000	+	.	gene_id "MSTRG.190082"; transcript_id "MSTRG.190082.162"; exon_number "7";
chr8	StringTie	exon	103931263	103931393	1000	+	.	gene_id "MSTRG.190082"; transcript_id "MSTRG.190082.162"; exon_number "8";
chr8	StringTie	exon	103936551	103936722	1000	+	.	gene_id "MSTRG.190082"; transcript_id "MSTRG.190082.162"; exon_number "9";
chr8	StringTie	exon	103942773	103942926	1000	+	.	gene_id "MSTRG.190082"; transcript_id "MSTRG.190082.162"; exon_number "10";
chr8	StringTie	exon	103961065	103961133	1000	+	.	gene_id "MSTRG.190082"; transcript_id "MSTRG.190082.162"; exon_number "11";
chr8	StringTie	exon	103975350	103975506	1000	+	.	gene_id "MSTRG.190082"; transcript_id "MSTRG.190082.162"; exon_number "12";
chr8	StringTie	exon	103989305	103989421	1000	+	.	gene_id "MSTRG.190082"; transcript_id "MSTRG.190082.162"; exon_number "13";
chr8	StringTie	exon	104013442	104013621	1000	+	.	gene_id "MSTRG.190082"; transcript_id "MSTRG.190082.162"; exon_number "14";
chr8	StringTie	exon	104014506	104014615	1000	+	.	gene_id "MSTRG.190082"; transcript_id "MSTRG.190082.162"; exon_number "15";
chr8	StringTie	exon	104014987	104015010	1000	+	.	gene_id "MSTRG.190082"; transcript_id "MSTRG.190082.162"; exon_number "16";
chr8	StringTie	transcript	103885297	104032000	1000	+	.	gene_id "MSTRG.190082"; transcript_id "MSTRG.190082.163";
chr8	StringTie	exon	103885297	103886223	1000	+	.	gene_id "MSTRG.190082"; transcript_id "MSTRG.190082.163"; exon_number "1";
chr8	StringTie	exon	103910134	103910201	1000	+	.	gene_id "MSTRG.190082"; transcript_id "MSTRG.190082.163"; exon_number "2";
chr8	StringTie	exon	103912053	103912172	1000	+	.	gene_id "MSTRG.190082"; transcript_id "MSTRG.190082.163"; exon_number "3";
chr8	StringTie	exon	103915495	103915594	1000	+	.	gene_id "MSTRG.190082"; transcript_id "MSTRG.190082.163"; exon_number "4";
chr8	StringTie	exon	103916414	103916537	1000	+	.	gene_id "MSTRG.190082"; transcript_id "MSTRG.190082.163"; exon_number "5";
chr8	StringTie	exon	103918441	103918487	1000	+	.	gene_id "MSTRG.190082"; transcript_id "MSTRG.190082.163"; exon_number "6";
chr8	StringTie	exon	103921672	103921784	1000	+	.	gene_id "MSTRG.190082"; transcript_id "MSTRG.190082.163"; exon_number "7";
chr8	StringTie	exon	103927842	103927889	1000	+	.	gene_id "MSTRG.190082"; transcript_id "MSTRG.190082.163"; exon_number "8";
chr8	StringTie	exon	103931263	103931393	1000	+	.	gene_id "MSTRG.190082"; transcript_id "MSTRG.190082.163"; exon_number "9";
chr8	StringTie	exon	103936551	103936722	1000	+	.	gene_id "MSTRG.190082"; transcript_id "MSTRG.190082.163"; exon_number "10";
chr8	StringTie	exon	103942773	103942926	1000	+	.	gene_id "MSTRG.190082"; transcript_id "MSTRG.190082.163"; exon_number "11";
chr8	StringTie	exon	103961065	103961133	1000	+	.	gene_id "MSTRG.190082"; transcript_id "MSTRG.190082.163"; exon_number "12";
chr8	StringTie	exon	103975350	103975506	1000	+	.	gene_id "MSTRG.190082"; transcript_id "MSTRG.190082.163"; exon_number "13";
chr8	StringTie	exon	103989305	103989421	1000	+	.	gene_id "MSTRG.190082"; transcript_id "MSTRG.190082.163"; exon_number "14";
chr8	StringTie	exon	104013442	104013621	1000	+	.	gene_id "MSTRG.190082"; transcript_id "MSTRG.190082.163"; exon_number "15";
chr8	StringTie	exon	104014506	104014615	1000	+	.	gene_id "MSTRG.190082"; transcript_id "MSTRG.190082.163"; exon_number "16";
chr8	StringTie	exon	104031680	104032000	1000	+	.	gene_id "MSTRG.190082"; transcript_id "MSTRG.190082.163"; exon_number "17";
chr8	StringTie	transcript	103885297	104028730	1000	+	.	gene_id "MSTRG.190082"; transcript_id "MSTRG.190082.164";
chr8	StringTie	exon	103885297	103886223	1000	+	.	gene_id "MSTRG.190082"; transcript_id "MSTRG.190082.164"; exon_number "1";
chr8	StringTie	exon	103910321	103910529	1000	+	.	gene_id "MSTRG.190082"; transcript_id "MSTRG.190082.164"; exon_number "2";
chr8	StringTie	exon	103912053	103912172	1000	+	.	gene_id "MSTRG.190082"; transcript_id "MSTRG.190082.164"; exon_number "3";
chr8	StringTie	exon	103915495	103915594	1000	+	.	gene_id "MSTRG.190082"; transcript_id "MSTRG.190082.164"; exon_number "4";
chr8	StringTie	exon	103916414	103916537	1000	+	.	gene_id "MSTRG.190082"; transcript_id "MSTRG.190082.164"; exon_number "5";
chr8	StringTie	exon	103918441	103918487	1000	+	.	gene_id "MSTRG.190082"; transcript_id "MSTRG.190082.164"; exon_number "6";
chr8	StringTie	exon	103921672	103921784	1000	+	.	gene_id "MSTRG.190082"; transcript_id "MSTRG.190082.164"; exon_number "7";
chr8	StringTie	exon	103931263	103931393	1000	+	.	gene_id "MSTRG.190082"; transcript_id "MSTRG.190082.164"; exon_number "8";
chr8	StringTie	exon	103936551	103936722	1000	+	.	gene_id "MSTRG.190082"; transcript_id "MSTRG.190082.164"; exon_number "9";
chr8	StringTie	exon	103942773	103942926	1000	+	.	gene_id "MSTRG.190082"; transcript_id "MSTRG.190082.164"; exon_number "10";
chr8	StringTie	exon	103961065	103961133	1000	+	.	gene_id "MSTRG.190082"; transcript_id "MSTRG.190082.164"; exon_number "11";
chr8	StringTie	exon	103975350	103975506	1000	+	.	gene_id "MSTRG.190082"; transcript_id "MSTRG.190082.164"; exon_number "12";
chr8	StringTie	exon	103989305	103989421	1000	+	.	gene_id "MSTRG.190082"; transcript_id "MSTRG.190082.164"; exon_number "13";
chr8	StringTie	exon	104013442	104013621	1000	+	.	gene_id "MSTRG.190082"; transcript_id "MSTRG.190082.164"; exon_number "14";
chr8	StringTie	exon	104014506	104014615	1000	+	.	gene_id "MSTRG.190082"; transcript_id "MSTRG.190082.164"; exon_number "15";
chr8	StringTie	exon	104015424	104015456	1000	+	.	gene_id "MSTRG.190082"; transcript_id "MSTRG.190082.164"; exon_number "16";
chr8	StringTie	exon	104018209	104018277	1000	+	.	gene_id "MSTRG.190082"; transcript_id "MSTRG.190082.164"; exon_number "17";
chr8	StringTie	exon	104028641	104028730	1000	+	.	gene_id "MSTRG.190082"; transcript_id "MSTRG.190082.164"; exon_number "18";
chr8	StringTie	transcript	103885298	103977465	1000	+	.	gene_id "MSTRG.190082"; transcript_id "MSTRG.190082.165";
chr8	StringTie	exon	103885298	103886223	1000	+	.	gene_id "MSTRG.190082"; transcript_id "MSTRG.190082.165"; exon_number "1";
chr8	StringTie	exon	103910321	103910529	1000	+	.	gene_id "MSTRG.190082"; transcript_id "MSTRG.190082.165"; exon_number "2";
chr8	StringTie	exon	103912053	103912172	1000	+	.	gene_id "MSTRG.190082"; transcript_id "MSTRG.190082.165"; exon_number "3";
chr8	StringTie	exon	103915495	103915594	1000	+	.	gene_id "MSTRG.190082"; transcript_id "MSTRG.190082.165"; exon_number "4";
chr8	StringTie	exon	103916414	103916537	1000	+	.	gene_id "MSTRG.190082"; transcript_id "MSTRG.190082.165"; exon_number "5";
chr8	StringTie	exon	103918441	103918487	1000	+	.	gene_id "MSTRG.190082"; transcript_id "MSTRG.190082.165"; exon_number "6";
chr8	StringTie	exon	103921672	103921784	1000	+	.	gene_id "MSTRG.190082"; transcript_id "MSTRG.190082.165"; exon_number "7";
chr8	StringTie	exon	103931263	103931393	1000	+	.	gene_id "MSTRG.190082"; transcript_id "MSTRG.190082.165"; exon_number "8";
chr8	StringTie	exon	103936551	103936722	1000	+	.	gene_id "MSTRG.190082"; transcript_id "MSTRG.190082.165"; exon_number "9";
chr8	StringTie	exon	103942773	103942926	1000	+	.	gene_id "MSTRG.190082"; transcript_id "MSTRG.190082.165"; exon_number "10";
chr8	StringTie	exon	103961065	103961133	1000	+	.	gene_id "MSTRG.190082"; transcript_id "MSTRG.190082.165"; exon_number "11";
chr8	StringTie	exon	103975350	103975506	1000	+	.	gene_id "MSTRG.190082"; transcript_id "MSTRG.190082.165"; exon_number "12";
chr8	StringTie	exon	103976570	103977465	1000	+	.	gene_id "MSTRG.190082"; transcript_id "MSTRG.190082.165"; exon_number "13";
chr8	StringTie	transcript	103885298	104014708	1000	+	.	gene_id "MSTRG.190082"; transcript_id "MSTRG.190082.166";
chr8	StringTie	exon	103885298	103886223	1000	+	.	gene_id "MSTRG.190082"; transcript_id "MSTRG.190082.166"; exon_number "1";
chr8	StringTie	exon	103910321	103910529	1000	+	.	gene_id "MSTRG.190082"; transcript_id "MSTRG.190082.166"; exon_number "2";
chr8	StringTie	exon	103912053	103912172	1000	+	.	gene_id "MSTRG.190082"; transcript_id "MSTRG.190082.166"; exon_number "3";
chr8	StringTie	exon	103915495	103915594	1000	+	.	gene_id "MSTRG.190082"; transcript_id "MSTRG.190082.166"; exon_number "4";
chr8	StringTie	exon	103916414	103916537	1000	+	.	gene_id "MSTRG.190082"; transcript_id "MSTRG.190082.166"; exon_number "5";
chr8	StringTie	exon	103918441	103918487	1000	+	.	gene_id "MSTRG.190082"; transcript_id "MSTRG.190082.166"; exon_number "6";
chr8	StringTie	exon	103921672	103921784	1000	+	.	gene_id "MSTRG.190082"; transcript_id "MSTRG.190082.166"; exon_number "7";
chr8	StringTie	exon	103931263	103931393	1000	+	.	gene_id "MSTRG.190082"; transcript_id "MSTRG.190082.166"; exon_number "8";
chr8	StringTie	exon	103936551	103936722	1000	+	.	gene_id "MSTRG.190082"; transcript_id "MSTRG.190082.166"; exon_number "9";
chr8	StringTie	exon	103942773	103942926	1000	+	.	gene_id "MSTRG.190082"; transcript_id "MSTRG.190082.166"; exon_number "10";
chr8	StringTie	exon	103961065	103961133	1000	+	.	gene_id "MSTRG.190082"; transcript_id "MSTRG.190082.166"; exon_number "11";
chr8	StringTie	exon	103975350	103975506	1000	+	.	gene_id "MSTRG.190082"; transcript_id "MSTRG.190082.166"; exon_number "12";
chr8	StringTie	exon	103989290	103989421	1000	+	.	gene_id "MSTRG.190082"; transcript_id "MSTRG.190082.166"; exon_number "13";
chr8	StringTie	exon	104014506	104014708	1000	+	.	gene_id "MSTRG.190082"; transcript_id "MSTRG.190082.166"; exon_number "14";
chr8	StringTie	transcript	103885299	103977440	1000	+	.	gene_id "MSTRG.190082"; transcript_id "MSTRG.190082.167";
chr8	StringTie	exon	103885299	103886223	1000	+	.	gene_id "MSTRG.190082"; transcript_id "MSTRG.190082.167"; exon_number "1";
chr8	StringTie	exon	103910134	103910529	1000	+	.	gene_id "MSTRG.190082"; transcript_id "MSTRG.190082.167"; exon_number "2";
chr8	StringTie	exon	103912053	103912172	1000	+	.	gene_id "MSTRG.190082"; transcript_id "MSTRG.190082.167"; exon_number "3";
chr8	StringTie	exon	103916414	103916537	1000	+	.	gene_id "MSTRG.190082"; transcript_id "MSTRG.190082.167"; exon_number "4";
chr8	StringTie	exon	103918441	103918487	1000	+	.	gene_id "MSTRG.190082"; transcript_id "MSTRG.190082.167"; exon_number "5";
chr8	StringTie	exon	103921672	103921784	1000	+	.	gene_id "MSTRG.190082"; transcript_id "MSTRG.190082.167"; exon_number "6";
chr8	StringTie	exon	103931263	103931393	1000	+	.	gene_id "MSTRG.190082"; transcript_id "MSTRG.190082.167"; exon_number "7";
chr8	StringTie	exon	103936551	103936722	1000	+	.	gene_id "MSTRG.190082"; transcript_id "MSTRG.190082.167"; exon_number "8";
chr8	StringTie	exon	103942773	103942926	1000	+	.	gene_id "MSTRG.190082"; transcript_id "MSTRG.190082.167"; exon_number "9";
chr8	StringTie	exon	103961065	103961133	1000	+	.	gene_id "MSTRG.190082"; transcript_id "MSTRG.190082.167"; exon_number "10";
chr8	StringTie	exon	103975350	103975506	1000	+	.	gene_id "MSTRG.190082"; transcript_id "MSTRG.190082.167"; exon_number "11";
chr8	StringTie	exon	103976574	103977440	1000	+	.	gene_id "MSTRG.190082"; transcript_id "MSTRG.190082.167"; exon_number "12";
chr8	StringTie	transcript	103885299	104015018	1000	+	.	gene_id "MSTRG.190082"; transcript_id "MSTRG.190082.168";
chr8	StringTie	exon	103885299	103886223	1000	+	.	gene_id "MSTRG.190082"; transcript_id "MSTRG.190082.168"; exon_number "1";
chr8	StringTie	exon	103910321	103910529	1000	+	.	gene_id "MSTRG.190082"; transcript_id "MSTRG.190082.168"; exon_number "2";
chr8	StringTie	exon	103912053	103912172	1000	+	.	gene_id "MSTRG.190082"; transcript_id "MSTRG.190082.168"; exon_number "3";
chr8	StringTie	exon	103915495	103915594	1000	+	.	gene_id "MSTRG.190082"; transcript_id "MSTRG.190082.168"; exon_number "4";
chr8	StringTie	exon	103916414	103916537	1000	+	.	gene_id "MSTRG.190082"; transcript_id "MSTRG.190082.168"; exon_number "5";
chr8	StringTie	exon	103918441	103918487	1000	+	.	gene_id "MSTRG.190082"; transcript_id "MSTRG.190082.168"; exon_number "6";
chr8	StringTie	exon	103921672	103921784	1000	+	.	gene_id "MSTRG.190082"; transcript_id "MSTRG.190082.168"; exon_number "7";
chr8	StringTie	exon	103927842	103927889	1000	+	.	gene_id "MSTRG.190082"; transcript_id "MSTRG.190082.168"; exon_number "8";
chr8	StringTie	exon	103931263	103931393	1000	+	.	gene_id "MSTRG.190082"; transcript_id "MSTRG.190082.168"; exon_number "9";
chr8	StringTie	exon	103936551	103936722	1000	+	.	gene_id "MSTRG.190082"; transcript_id "MSTRG.190082.168"; exon_number "10";
chr8	StringTie	exon	103942773	103942926	1000	+	.	gene_id "MSTRG.190082"; transcript_id "MSTRG.190082.168"; exon_number "11";
chr8	StringTie	exon	103961065	103961133	1000	+	.	gene_id "MSTRG.190082"; transcript_id "MSTRG.190082.168"; exon_number "12";
chr8	StringTie	exon	103975350	103975506	1000	+	.	gene_id "MSTRG.190082"; transcript_id "MSTRG.190082.168"; exon_number "13";
chr8	StringTie	exon	103989305	103989421	1000	+	.	gene_id "MSTRG.190082"; transcript_id "MSTRG.190082.168"; exon_number "14";
chr8	StringTie	exon	104013442	104013621	1000	+	.	gene_id "MSTRG.190082"; transcript_id "MSTRG.190082.168"; exon_number "15";
chr8	StringTie	exon	104014506	104014615	1000	+	.	gene_id "MSTRG.190082"; transcript_id "MSTRG.190082.168"; exon_number "16";
chr8	StringTie	exon	104014987	104015018	1000	+	.	gene_id "MSTRG.190082"; transcript_id "MSTRG.190082.168"; exon_number "17";
chr8	StringTie	transcript	103885299	104117675	1000	+	.	gene_id "MSTRG.190082"; transcript_id "MSTRG.190082.169";
chr8	StringTie	exon	103885299	103886223	1000	+	.	gene_id "MSTRG.190082"; transcript_id "MSTRG.190082.169"; exon_number "1";
chr8	StringTie	exon	103910134	103910201	1000	+	.	gene_id "MSTRG.190082"; transcript_id "MSTRG.190082.169"; exon_number "2";
chr8	StringTie	exon	103912053	103912172	1000	+	.	gene_id "MSTRG.190082"; transcript_id "MSTRG.190082.169"; exon_number "3";
chr8	StringTie	exon	103915495	103915594	1000	+	.	gene_id "MSTRG.190082"; transcript_id "MSTRG.190082.169"; exon_number "4";
chr8	StringTie	exon	103916414	103916537	1000	+	.	gene_id "MSTRG.190082"; transcript_id "MSTRG.190082.169"; exon_number "5";
chr8	StringTie	exon	103918441	103918487	1000	+	.	gene_id "MSTRG.190082"; transcript_id "MSTRG.190082.169"; exon_number "6";
chr8	StringTie	exon	103921672	103921784	1000	+	.	gene_id "MSTRG.190082"; transcript_id "MSTRG.190082.169"; exon_number "7";
chr8	StringTie	exon	103931263	103931393	1000	+	.	gene_id "MSTRG.190082"; transcript_id "MSTRG.190082.169"; exon_number "8";
chr8	StringTie	exon	103936551	103936722	1000	+	.	gene_id "MSTRG.190082"; transcript_id "MSTRG.190082.169"; exon_number "9";
chr8	StringTie	exon	103942773	103942926	1000	+	.	gene_id "MSTRG.190082"; transcript_id "MSTRG.190082.169"; exon_number "10";
chr8	StringTie	exon	103961065	103961133	1000	+	.	gene_id "MSTRG.190082"; transcript_id "MSTRG.190082.169"; exon_number "11";
chr8	StringTie	exon	103975350	103975506	1000	+	.	gene_id "MSTRG.190082"; transcript_id "MSTRG.190082.169"; exon_number "12";
chr8	StringTie	exon	103989305	103989421	1000	+	.	gene_id "MSTRG.190082"; transcript_id "MSTRG.190082.169"; exon_number "13";
chr8	StringTie	exon	104013442	104013621	1000	+	.	gene_id "MSTRG.190082"; transcript_id "MSTRG.190082.169"; exon_number "14";
chr8	StringTie	exon	104014506	104014615	1000	+	.	gene_id "MSTRG.190082"; transcript_id "MSTRG.190082.169"; exon_number "15";
chr8	StringTie	exon	104041326	104041358	1000	+	.	gene_id "MSTRG.190082"; transcript_id "MSTRG.190082.169"; exon_number "16";
chr8	StringTie	exon	104068512	104068612	1000	+	.	gene_id "MSTRG.190082"; transcript_id "MSTRG.190082.169"; exon_number "17";
chr8	StringTie	exon	104093471	104093643	1000	+	.	gene_id "MSTRG.190082"; transcript_id "MSTRG.190082.169"; exon_number "18";
chr8	StringTie	exon	104094478	104094729	1000	+	.	gene_id "MSTRG.190082"; transcript_id "MSTRG.190082.169"; exon_number "19";
chr8	StringTie	exon	104117552	104117675	1000	+	.	gene_id "MSTRG.190082"; transcript_id "MSTRG.190082.169"; exon_number "20";
chr8	StringTie	transcript	103499984	104256167	1000	+	.	gene_id "MSTRG.190082"; transcript_id "MSTRG.190082.17";
chr8	StringTie	exon	103499984	103501062	1000	+	.	gene_id "MSTRG.190082"; transcript_id "MSTRG.190082.17"; exon_number "1";
chr8	StringTie	exon	103652205	103652237	1000	+	.	gene_id "MSTRG.190082"; transcript_id "MSTRG.190082.17"; exon_number "2";
chr8	StringTie	exon	103652624	103652710	1000	+	.	gene_id "MSTRG.190082"; transcript_id "MSTRG.190082.17"; exon_number "3";
chr8	StringTie	exon	103697086	103697296	1000	+	.	gene_id "MSTRG.190082"; transcript_id "MSTRG.190082.17"; exon_number "4";
chr8	StringTie	exon	103766227	103766537	1000	+	.	gene_id "MSTRG.190082"; transcript_id "MSTRG.190082.17"; exon_number "5";
chr8	StringTie	exon	103885298	103886223	1000	+	.	gene_id "MSTRG.190082"; transcript_id "MSTRG.190082.17"; exon_number "6";
chr8	StringTie	exon	103910134	103910201	1000	+	.	gene_id "MSTRG.190082"; transcript_id "MSTRG.190082.17"; exon_number "7";
chr8	StringTie	exon	103912053	103912172	1000	+	.	gene_id "MSTRG.190082"; transcript_id "MSTRG.190082.17"; exon_number "8";
chr8	StringTie	exon	103915495	103915594	1000	+	.	gene_id "MSTRG.190082"; transcript_id "MSTRG.190082.17"; exon_number "9";
chr8	StringTie	exon	103916414	103916537	1000	+	.	gene_id "MSTRG.190082"; transcript_id "MSTRG.190082.17"; exon_number "10";
chr8	StringTie	exon	103918441	103918487	1000	+	.	gene_id "MSTRG.190082"; transcript_id "MSTRG.190082.17"; exon_number "11";
chr8	StringTie	exon	103921672	103921784	1000	+	.	gene_id "MSTRG.190082"; transcript_id "MSTRG.190082.17"; exon_number "12";
chr8	StringTie	exon	103927842	103927889	1000	+	.	gene_id "MSTRG.190082"; transcript_id "MSTRG.190082.17"; exon_number "13";
chr8	StringTie	exon	103931263	103931393	1000	+	.	gene_id "MSTRG.190082"; transcript_id "MSTRG.190082.17"; exon_number "14";
chr8	StringTie	exon	103936551	103936722	1000	+	.	gene_id "MSTRG.190082"; transcript_id "MSTRG.190082.17"; exon_number "15";
chr8	StringTie	exon	103942773	103942926	1000	+	.	gene_id "MSTRG.190082"; transcript_id "MSTRG.190082.17"; exon_number "16";
chr8	StringTie	exon	103961065	103961133	1000	+	.	gene_id "MSTRG.190082"; transcript_id "MSTRG.190082.17"; exon_number "17";
chr8	StringTie	exon	103975350	103975506	1000	+	.	gene_id "MSTRG.190082"; transcript_id "MSTRG.190082.17"; exon_number "18";
chr8	StringTie	exon	103989305	103989421	1000	+	.	gene_id "MSTRG.190082"; transcript_id "MSTRG.190082.17"; exon_number "19";
chr8	StringTie	exon	104013442	104013621	1000	+	.	gene_id "MSTRG.190082"; transcript_id "MSTRG.190082.17"; exon_number "20";
chr8	StringTie	exon	104014506	104014615	1000	+	.	gene_id "MSTRG.190082"; transcript_id "MSTRG.190082.17"; exon_number "21";
chr8	StringTie	exon	104015424	104015456	1000	+	.	gene_id "MSTRG.190082"; transcript_id "MSTRG.190082.17"; exon_number "22";
chr8	StringTie	exon	104041329	104041358	1000	+	.	gene_id "MSTRG.190082"; transcript_id "MSTRG.190082.17"; exon_number "23";
chr8	StringTie	exon	104068512	104068612	1000	+	.	gene_id "MSTRG.190082"; transcript_id "MSTRG.190082.17"; exon_number "24";
chr8	StringTie	exon	104093471	104093643	1000	+	.	gene_id "MSTRG.190082"; transcript_id "MSTRG.190082.17"; exon_number "25";
chr8	StringTie	exon	104148607	104148848	1000	+	.	gene_id "MSTRG.190082"; transcript_id "MSTRG.190082.17"; exon_number "26";
chr8	StringTie	exon	104244916	104245057	1000	+	.	gene_id "MSTRG.190082"; transcript_id "MSTRG.190082.17"; exon_number "27";
chr8	StringTie	exon	104248701	104248813	1000	+	.	gene_id "MSTRG.190082"; transcript_id "MSTRG.190082.17"; exon_number "28";
chr8	StringTie	exon	104249487	104249588	1000	+	.	gene_id "MSTRG.190082"; transcript_id "MSTRG.190082.17"; exon_number "29";
chr8	StringTie	exon	104251024	104251163	1000	+	.	gene_id "MSTRG.190082"; transcript_id "MSTRG.190082.17"; exon_number "30";
chr8	StringTie	exon	104251602	104256167	1000	+	.	gene_id "MSTRG.190082"; transcript_id "MSTRG.190082.17"; exon_number "31";
chr8	StringTie	transcript	103885302	104028665	1000	+	.	gene_id "MSTRG.190082"; transcript_id "MSTRG.190082.170";
chr8	StringTie	exon	103885302	103886223	1000	+	.	gene_id "MSTRG.190082"; transcript_id "MSTRG.190082.170"; exon_number "1";
chr8	StringTie	exon	103910321	103910529	1000	+	.	gene_id "MSTRG.190082"; transcript_id "MSTRG.190082.170"; exon_number "2";
chr8	StringTie	exon	103912053	103912172	1000	+	.	gene_id "MSTRG.190082"; transcript_id "MSTRG.190082.170"; exon_number "3";
chr8	StringTie	exon	103915495	103915594	1000	+	.	gene_id "MSTRG.190082"; transcript_id "MSTRG.190082.170"; exon_number "4";
chr8	StringTie	exon	103916414	103916537	1000	+	.	gene_id "MSTRG.190082"; transcript_id "MSTRG.190082.170"; exon_number "5";
chr8	StringTie	exon	103918441	103918487	1000	+	.	gene_id "MSTRG.190082"; transcript_id "MSTRG.190082.170"; exon_number "6";
chr8	StringTie	exon	103921672	103921784	1000	+	.	gene_id "MSTRG.190082"; transcript_id "MSTRG.190082.170"; exon_number "7";
chr8	StringTie	exon	103931263	103931393	1000	+	.	gene_id "MSTRG.190082"; transcript_id "MSTRG.190082.170"; exon_number "8";
chr8	StringTie	exon	103936551	103936722	1000	+	.	gene_id "MSTRG.190082"; transcript_id "MSTRG.190082.170"; exon_number "9";
chr8	StringTie	exon	103942773	103942926	1000	+	.	gene_id "MSTRG.190082"; transcript_id "MSTRG.190082.170"; exon_number "10";
chr8	StringTie	exon	103961065	103961133	1000	+	.	gene_id "MSTRG.190082"; transcript_id "MSTRG.190082.170"; exon_number "11";
chr8	StringTie	exon	103975350	103975506	1000	+	.	gene_id "MSTRG.190082"; transcript_id "MSTRG.190082.170"; exon_number "12";
chr8	StringTie	exon	103989305	103989421	1000	+	.	gene_id "MSTRG.190082"; transcript_id "MSTRG.190082.170"; exon_number "13";
chr8	StringTie	exon	104013442	104013621	1000	+	.	gene_id "MSTRG.190082"; transcript_id "MSTRG.190082.170"; exon_number "14";
chr8	StringTie	exon	104014506	104014615	1000	+	.	gene_id "MSTRG.190082"; transcript_id "MSTRG.190082.170"; exon_number "15";
chr8	StringTie	exon	104015424	104015456	1000	+	.	gene_id "MSTRG.190082"; transcript_id "MSTRG.190082.170"; exon_number "16";
chr8	StringTie	exon	104028641	104028665	1000	+	.	gene_id "MSTRG.190082"; transcript_id "MSTRG.190082.170"; exon_number "17";
chr8	StringTie	transcript	103885306	104255629	1000	+	.	gene_id "MSTRG.190082"; transcript_id "MSTRG.190082.171";
chr8	StringTie	exon	103885306	103886223	1000	+	.	gene_id "MSTRG.190082"; transcript_id "MSTRG.190082.171"; exon_number "1";
chr8	StringTie	exon	103910321	103910529	1000	+	.	gene_id "MSTRG.190082"; transcript_id "MSTRG.190082.171"; exon_number "2";
chr8	StringTie	exon	103912053	103912172	1000	+	.	gene_id "MSTRG.190082"; transcript_id "MSTRG.190082.171"; exon_number "3";
chr8	StringTie	exon	103915495	103915594	1000	+	.	gene_id "MSTRG.190082"; transcript_id "MSTRG.190082.171"; exon_number "4";
chr8	StringTie	exon	103916414	103916537	1000	+	.	gene_id "MSTRG.190082"; transcript_id "MSTRG.190082.171"; exon_number "5";
chr8	StringTie	exon	103918441	103918487	1000	+	.	gene_id "MSTRG.190082"; transcript_id "MSTRG.190082.171"; exon_number "6";
chr8	StringTie	exon	103921672	103921784	1000	+	.	gene_id "MSTRG.190082"; transcript_id "MSTRG.190082.171"; exon_number "7";
chr8	StringTie	exon	103931263	103931393	1000	+	.	gene_id "MSTRG.190082"; transcript_id "MSTRG.190082.171"; exon_number "8";
chr8	StringTie	exon	103936551	103936722	1000	+	.	gene_id "MSTRG.190082"; transcript_id "MSTRG.190082.171"; exon_number "9";
chr8	StringTie	exon	103942773	103942926	1000	+	.	gene_id "MSTRG.190082"; transcript_id "MSTRG.190082.171"; exon_number "10";
chr8	StringTie	exon	103961065	103961133	1000	+	.	gene_id "MSTRG.190082"; transcript_id "MSTRG.190082.171"; exon_number "11";
chr8	StringTie	exon	103975350	103975506	1000	+	.	gene_id "MSTRG.190082"; transcript_id "MSTRG.190082.171"; exon_number "12";
chr8	StringTie	exon	103989305	103989421	1000	+	.	gene_id "MSTRG.190082"; transcript_id "MSTRG.190082.171"; exon_number "13";
chr8	StringTie	exon	104013442	104013621	1000	+	.	gene_id "MSTRG.190082"; transcript_id "MSTRG.190082.171"; exon_number "14";
chr8	StringTie	exon	104014506	104014615	1000	+	.	gene_id "MSTRG.190082"; transcript_id "MSTRG.190082.171"; exon_number "15";
chr8	StringTie	exon	104015424	104015456	1000	+	.	gene_id "MSTRG.190082"; transcript_id "MSTRG.190082.171"; exon_number "16";
chr8	StringTie	exon	104244916	104245057	1000	+	.	gene_id "MSTRG.190082"; transcript_id "MSTRG.190082.171"; exon_number "17";
chr8	StringTie	exon	104248701	104248813	1000	+	.	gene_id "MSTRG.190082"; transcript_id "MSTRG.190082.171"; exon_number "18";
chr8	StringTie	exon	104249487	104249588	1000	+	.	gene_id "MSTRG.190082"; transcript_id "MSTRG.190082.171"; exon_number "19";
chr8	StringTie	exon	104251024	104251163	1000	+	.	gene_id "MSTRG.190082"; transcript_id "MSTRG.190082.171"; exon_number "20";
chr8	StringTie	exon	104251602	104255629	1000	+	.	gene_id "MSTRG.190082"; transcript_id "MSTRG.190082.171"; exon_number "21";
chr8	StringTie	transcript	103885316	104039314	1000	+	.	gene_id "MSTRG.190082"; transcript_id "MSTRG.190082.172";
chr8	StringTie	exon	103885316	103886223	1000	+	.	gene_id "MSTRG.190082"; transcript_id "MSTRG.190082.172"; exon_number "1";
chr8	StringTie	exon	103910321	103910529	1000	+	.	gene_id "MSTRG.190082"; transcript_id "MSTRG.190082.172"; exon_number "2";
chr8	StringTie	exon	103912053	103912172	1000	+	.	gene_id "MSTRG.190082"; transcript_id "MSTRG.190082.172"; exon_number "3";
chr8	StringTie	exon	103915495	103915594	1000	+	.	gene_id "MSTRG.190082"; transcript_id "MSTRG.190082.172"; exon_number "4";
chr8	StringTie	exon	103916414	103916537	1000	+	.	gene_id "MSTRG.190082"; transcript_id "MSTRG.190082.172"; exon_number "5";
chr8	StringTie	exon	103918441	103918487	1000	+	.	gene_id "MSTRG.190082"; transcript_id "MSTRG.190082.172"; exon_number "6";
chr8	StringTie	exon	103921672	103921784	1000	+	.	gene_id "MSTRG.190082"; transcript_id "MSTRG.190082.172"; exon_number "7";
chr8	StringTie	exon	103931263	103931393	1000	+	.	gene_id "MSTRG.190082"; transcript_id "MSTRG.190082.172"; exon_number "8";
chr8	StringTie	exon	103936551	103936722	1000	+	.	gene_id "MSTRG.190082"; transcript_id "MSTRG.190082.172"; exon_number "9";
chr8	StringTie	exon	103942773	103942926	1000	+	.	gene_id "MSTRG.190082"; transcript_id "MSTRG.190082.172"; exon_number "10";
chr8	StringTie	exon	103961065	103961133	1000	+	.	gene_id "MSTRG.190082"; transcript_id "MSTRG.190082.172"; exon_number "11";
chr8	StringTie	exon	103975350	103975506	1000	+	.	gene_id "MSTRG.190082"; transcript_id "MSTRG.190082.172"; exon_number "12";
chr8	StringTie	exon	103989305	103989421	1000	+	.	gene_id "MSTRG.190082"; transcript_id "MSTRG.190082.172"; exon_number "13";
chr8	StringTie	exon	104013442	104013621	1000	+	.	gene_id "MSTRG.190082"; transcript_id "MSTRG.190082.172"; exon_number "14";
chr8	StringTie	exon	104014506	104014615	1000	+	.	gene_id "MSTRG.190082"; transcript_id "MSTRG.190082.172"; exon_number "15";
chr8	StringTie	exon	104039270	104039314	1000	+	.	gene_id "MSTRG.190082"; transcript_id "MSTRG.190082.172"; exon_number "16";
chr8	StringTie	transcript	103885319	103912048	1000	+	.	gene_id "MSTRG.190082"; transcript_id "MSTRG.190082.173";
chr8	StringTie	exon	103885319	103886223	1000	+	.	gene_id "MSTRG.190082"; transcript_id "MSTRG.190082.173"; exon_number "1";
chr8	StringTie	exon	103910134	103910197	1000	+	.	gene_id "MSTRG.190082"; transcript_id "MSTRG.190082.173"; exon_number "2";
chr8	StringTie	exon	103912032	103912048	1000	+	.	gene_id "MSTRG.190082"; transcript_id "MSTRG.190082.173"; exon_number "3";
chr8	StringTie	transcript	103910032	104095063	1000	+	.	gene_id "MSTRG.190082"; transcript_id "MSTRG.190082.174";
chr8	StringTie	exon	103910032	103910201	1000	+	.	gene_id "MSTRG.190082"; transcript_id "MSTRG.190082.174"; exon_number "1";
chr8	StringTie	exon	103910321	103910529	1000	+	.	gene_id "MSTRG.190082"; transcript_id "MSTRG.190082.174"; exon_number "2";
chr8	StringTie	exon	103912053	103912172	1000	+	.	gene_id "MSTRG.190082"; transcript_id "MSTRG.190082.174"; exon_number "3";
chr8	StringTie	exon	103915495	103915594	1000	+	.	gene_id "MSTRG.190082"; transcript_id "MSTRG.190082.174"; exon_number "4";
chr8	StringTie	exon	103916414	103916537	1000	+	.	gene_id "MSTRG.190082"; transcript_id "MSTRG.190082.174"; exon_number "5";
chr8	StringTie	exon	103918441	103918487	1000	+	.	gene_id "MSTRG.190082"; transcript_id "MSTRG.190082.174"; exon_number "6";
chr8	StringTie	exon	103921672	103921784	1000	+	.	gene_id "MSTRG.190082"; transcript_id "MSTRG.190082.174"; exon_number "7";
chr8	StringTie	exon	103931263	103931393	1000	+	.	gene_id "MSTRG.190082"; transcript_id "MSTRG.190082.174"; exon_number "8";
chr8	StringTie	exon	103936551	103936722	1000	+	.	gene_id "MSTRG.190082"; transcript_id "MSTRG.190082.174"; exon_number "9";
chr8	StringTie	exon	103942773	103942926	1000	+	.	gene_id "MSTRG.190082"; transcript_id "MSTRG.190082.174"; exon_number "10";
chr8	StringTie	exon	103961065	103961133	1000	+	.	gene_id "MSTRG.190082"; transcript_id "MSTRG.190082.174"; exon_number "11";
chr8	StringTie	exon	103975350	103975506	1000	+	.	gene_id "MSTRG.190082"; transcript_id "MSTRG.190082.174"; exon_number "12";
chr8	StringTie	exon	103976574	103977006	1000	+	.	gene_id "MSTRG.190082"; transcript_id "MSTRG.190082.174"; exon_number "13";
chr8	StringTie	exon	103989305	103989421	1000	+	.	gene_id "MSTRG.190082"; transcript_id "MSTRG.190082.174"; exon_number "14";
chr8	StringTie	exon	104013442	104013621	1000	+	.	gene_id "MSTRG.190082"; transcript_id "MSTRG.190082.174"; exon_number "15";
chr8	StringTie	exon	104014506	104014615	1000	+	.	gene_id "MSTRG.190082"; transcript_id "MSTRG.190082.174"; exon_number "16";
chr8	StringTie	exon	104041326	104041358	1000	+	.	gene_id "MSTRG.190082"; transcript_id "MSTRG.190082.174"; exon_number "17";
chr8	StringTie	exon	104068512	104068612	1000	+	.	gene_id "MSTRG.190082"; transcript_id "MSTRG.190082.174"; exon_number "18";
chr8	StringTie	exon	104093471	104093643	1000	+	.	gene_id "MSTRG.190082"; transcript_id "MSTRG.190082.174"; exon_number "19";
chr8	StringTie	exon	104093813	104095063	1000	+	.	gene_id "MSTRG.190082"; transcript_id "MSTRG.190082.174"; exon_number "20";
chr8	StringTie	transcript	103910071	104018279	1000	+	.	gene_id "MSTRG.190082"; transcript_id "MSTRG.190082.175";
chr8	StringTie	exon	103910071	103910201	1000	+	.	gene_id "MSTRG.190082"; transcript_id "MSTRG.190082.175"; exon_number "1";
chr8	StringTie	exon	103910321	103910529	1000	+	.	gene_id "MSTRG.190082"; transcript_id "MSTRG.190082.175"; exon_number "2";
chr8	StringTie	exon	103912053	103912172	1000	+	.	gene_id "MSTRG.190082"; transcript_id "MSTRG.190082.175"; exon_number "3";
chr8	StringTie	exon	103915495	103915594	1000	+	.	gene_id "MSTRG.190082"; transcript_id "MSTRG.190082.175"; exon_number "4";
chr8	StringTie	exon	103916414	103916537	1000	+	.	gene_id "MSTRG.190082"; transcript_id "MSTRG.190082.175"; exon_number "5";
chr8	StringTie	exon	103918441	103918487	1000	+	.	gene_id "MSTRG.190082"; transcript_id "MSTRG.190082.175"; exon_number "6";
chr8	StringTie	exon	103921672	103921784	1000	+	.	gene_id "MSTRG.190082"; transcript_id "MSTRG.190082.175"; exon_number "7";
chr8	StringTie	exon	103931263	103931393	1000	+	.	gene_id "MSTRG.190082"; transcript_id "MSTRG.190082.175"; exon_number "8";
chr8	StringTie	exon	103936551	103936722	1000	+	.	gene_id "MSTRG.190082"; transcript_id "MSTRG.190082.175"; exon_number "9";
chr8	StringTie	exon	103942773	103942926	1000	+	.	gene_id "MSTRG.190082"; transcript_id "MSTRG.190082.175"; exon_number "10";
chr8	StringTie	exon	103961065	103961133	1000	+	.	gene_id "MSTRG.190082"; transcript_id "MSTRG.190082.175"; exon_number "11";
chr8	StringTie	exon	103975350	103975506	1000	+	.	gene_id "MSTRG.190082"; transcript_id "MSTRG.190082.175"; exon_number "12";
chr8	StringTie	exon	103989305	103989421	1000	+	.	gene_id "MSTRG.190082"; transcript_id "MSTRG.190082.175"; exon_number "13";
chr8	StringTie	exon	104013442	104013621	1000	+	.	gene_id "MSTRG.190082"; transcript_id "MSTRG.190082.175"; exon_number "14";
chr8	StringTie	exon	104014506	104014615	1000	+	.	gene_id "MSTRG.190082"; transcript_id "MSTRG.190082.175"; exon_number "15";
chr8	StringTie	exon	104015424	104015456	1000	+	.	gene_id "MSTRG.190082"; transcript_id "MSTRG.190082.175"; exon_number "16";
chr8	StringTie	exon	104018209	104018279	1000	+	.	gene_id "MSTRG.190082"; transcript_id "MSTRG.190082.175"; exon_number "17";
chr8	StringTie	transcript	103910177	103951317	1000	+	.	gene_id "MSTRG.190082"; transcript_id "MSTRG.190082.176";
chr8	StringTie	exon	103910177	103910197	1000	+	.	gene_id "MSTRG.190082"; transcript_id "MSTRG.190082.176"; exon_number "1";
chr8	StringTie	exon	103912028	103912172	1000	+	.	gene_id "MSTRG.190082"; transcript_id "MSTRG.190082.176"; exon_number "2";
chr8	StringTie	exon	103915495	103915594	1000	+	.	gene_id "MSTRG.190082"; transcript_id "MSTRG.190082.176"; exon_number "3";
chr8	StringTie	exon	103916414	103916537	1000	+	.	gene_id "MSTRG.190082"; transcript_id "MSTRG.190082.176"; exon_number "4";
chr8	StringTie	exon	103918441	103918487	1000	+	.	gene_id "MSTRG.190082"; transcript_id "MSTRG.190082.176"; exon_number "5";
chr8	StringTie	exon	103921672	103921784	1000	+	.	gene_id "MSTRG.190082"; transcript_id "MSTRG.190082.176"; exon_number "6";
chr8	StringTie	exon	103931263	103931393	1000	+	.	gene_id "MSTRG.190082"; transcript_id "MSTRG.190082.176"; exon_number "7";
chr8	StringTie	exon	103936551	103936722	1000	+	.	gene_id "MSTRG.190082"; transcript_id "MSTRG.190082.176"; exon_number "8";
chr8	StringTie	exon	103942773	103942926	1000	+	.	gene_id "MSTRG.190082"; transcript_id "MSTRG.190082.176"; exon_number "9";
chr8	StringTie	exon	103951201	103951317	1000	+	.	gene_id "MSTRG.190082"; transcript_id "MSTRG.190082.176"; exon_number "10";
chr8	StringTie	transcript	103910362	104018278	1000	+	.	gene_id "MSTRG.190082"; transcript_id "MSTRG.190082.177";
chr8	StringTie	exon	103910362	103910529	1000	+	.	gene_id "MSTRG.190082"; transcript_id "MSTRG.190082.177"; exon_number "1";
chr8	StringTie	exon	103912053	103912172	1000	+	.	gene_id "MSTRG.190082"; transcript_id "MSTRG.190082.177"; exon_number "2";
chr8	StringTie	exon	103916414	103916537	1000	+	.	gene_id "MSTRG.190082"; transcript_id "MSTRG.190082.177"; exon_number "3";
chr8	StringTie	exon	103918441	103918487	1000	+	.	gene_id "MSTRG.190082"; transcript_id "MSTRG.190082.177"; exon_number "4";
chr8	StringTie	exon	103921672	103921784	1000	+	.	gene_id "MSTRG.190082"; transcript_id "MSTRG.190082.177"; exon_number "5";
chr8	StringTie	exon	103927842	103927889	1000	+	.	gene_id "MSTRG.190082"; transcript_id "MSTRG.190082.177"; exon_number "6";
chr8	StringTie	exon	103931263	103931393	1000	+	.	gene_id "MSTRG.190082"; transcript_id "MSTRG.190082.177"; exon_number "7";
chr8	StringTie	exon	103936551	103936722	1000	+	.	gene_id "MSTRG.190082"; transcript_id "MSTRG.190082.177"; exon_number "8";
chr8	StringTie	exon	103942773	103942926	1000	+	.	gene_id "MSTRG.190082"; transcript_id "MSTRG.190082.177"; exon_number "9";
chr8	StringTie	exon	103961065	103961133	1000	+	.	gene_id "MSTRG.190082"; transcript_id "MSTRG.190082.177"; exon_number "10";
chr8	StringTie	exon	103975350	103975506	1000	+	.	gene_id "MSTRG.190082"; transcript_id "MSTRG.190082.177"; exon_number "11";
chr8	StringTie	exon	103989305	103989421	1000	+	.	gene_id "MSTRG.190082"; transcript_id "MSTRG.190082.177"; exon_number "12";
chr8	StringTie	exon	104013442	104013621	1000	+	.	gene_id "MSTRG.190082"; transcript_id "MSTRG.190082.177"; exon_number "13";
chr8	StringTie	exon	104014506	104014615	1000	+	.	gene_id "MSTRG.190082"; transcript_id "MSTRG.190082.177"; exon_number "14";
chr8	StringTie	exon	104018204	104018278	1000	+	.	gene_id "MSTRG.190082"; transcript_id "MSTRG.190082.177"; exon_number "15";
chr8	StringTie	transcript	103499984	104255686	1000	+	.	gene_id "MSTRG.190082"; transcript_id "MSTRG.190082.18";
chr8	StringTie	exon	103499984	103501062	1000	+	.	gene_id "MSTRG.190082"; transcript_id "MSTRG.190082.18"; exon_number "1";
chr8	StringTie	exon	103697086	103697296	1000	+	.	gene_id "MSTRG.190082"; transcript_id "MSTRG.190082.18"; exon_number "2";
chr8	StringTie	exon	103766227	103766537	1000	+	.	gene_id "MSTRG.190082"; transcript_id "MSTRG.190082.18"; exon_number "3";
chr8	StringTie	exon	103885298	103886223	1000	+	.	gene_id "MSTRG.190082"; transcript_id "MSTRG.190082.18"; exon_number "4";
chr8	StringTie	exon	103910321	103910529	1000	+	.	gene_id "MSTRG.190082"; transcript_id "MSTRG.190082.18"; exon_number "5";
chr8	StringTie	exon	103912053	103912172	1000	+	.	gene_id "MSTRG.190082"; transcript_id "MSTRG.190082.18"; exon_number "6";
chr8	StringTie	exon	103915495	103915594	1000	+	.	gene_id "MSTRG.190082"; transcript_id "MSTRG.190082.18"; exon_number "7";
chr8	StringTie	exon	103916414	103916537	1000	+	.	gene_id "MSTRG.190082"; transcript_id "MSTRG.190082.18"; exon_number "8";
chr8	StringTie	exon	103918441	103918487	1000	+	.	gene_id "MSTRG.190082"; transcript_id "MSTRG.190082.18"; exon_number "9";
chr8	StringTie	exon	103921672	103921784	1000	+	.	gene_id "MSTRG.190082"; transcript_id "MSTRG.190082.18"; exon_number "10";
chr8	StringTie	exon	103931263	103931393	1000	+	.	gene_id "MSTRG.190082"; transcript_id "MSTRG.190082.18"; exon_number "11";
chr8	StringTie	exon	103936551	103936722	1000	+	.	gene_id "MSTRG.190082"; transcript_id "MSTRG.190082.18"; exon_number "12";
chr8	StringTie	exon	103942773	103942926	1000	+	.	gene_id "MSTRG.190082"; transcript_id "MSTRG.190082.18"; exon_number "13";
chr8	StringTie	exon	103961065	103961133	1000	+	.	gene_id "MSTRG.190082"; transcript_id "MSTRG.190082.18"; exon_number "14";
chr8	StringTie	exon	103975350	103975506	1000	+	.	gene_id "MSTRG.190082"; transcript_id "MSTRG.190082.18"; exon_number "15";
chr8	StringTie	exon	103989305	103989421	1000	+	.	gene_id "MSTRG.190082"; transcript_id "MSTRG.190082.18"; exon_number "16";
chr8	StringTie	exon	104014506	104014615	1000	+	.	gene_id "MSTRG.190082"; transcript_id "MSTRG.190082.18"; exon_number "17";
chr8	StringTie	exon	104068512	104068612	1000	+	.	gene_id "MSTRG.190082"; transcript_id "MSTRG.190082.18"; exon_number "18";
chr8	StringTie	exon	104093471	104093643	1000	+	.	gene_id "MSTRG.190082"; transcript_id "MSTRG.190082.18"; exon_number "19";
chr8	StringTie	exon	104148607	104148848	1000	+	.	gene_id "MSTRG.190082"; transcript_id "MSTRG.190082.18"; exon_number "20";
chr8	StringTie	exon	104244916	104245057	1000	+	.	gene_id "MSTRG.190082"; transcript_id "MSTRG.190082.18"; exon_number "21";
chr8	StringTie	exon	104248701	104248813	1000	+	.	gene_id "MSTRG.190082"; transcript_id "MSTRG.190082.18"; exon_number "22";
chr8	StringTie	exon	104249487	104249588	1000	+	.	gene_id "MSTRG.190082"; transcript_id "MSTRG.190082.18"; exon_number "23";
chr8	StringTie	exon	104251024	104251163	1000	+	.	gene_id "MSTRG.190082"; transcript_id "MSTRG.190082.18"; exon_number "24";
chr8	StringTie	exon	104251602	104255686	1000	+	.	gene_id "MSTRG.190082"; transcript_id "MSTRG.190082.18"; exon_number "25";
chr8	StringTie	transcript	103939058	103977438	1000	+	.	gene_id "MSTRG.190082"; transcript_id "MSTRG.190082.182";
chr8	StringTie	exon	103939058	103939082	1000	+	.	gene_id "MSTRG.190082"; transcript_id "MSTRG.190082.182"; exon_number "1";
chr8	StringTie	exon	103942773	103942926	1000	+	.	gene_id "MSTRG.190082"; transcript_id "MSTRG.190082.182"; exon_number "2";
chr8	StringTie	exon	103961065	103961133	1000	+	.	gene_id "MSTRG.190082"; transcript_id "MSTRG.190082.182"; exon_number "3";
chr8	StringTie	exon	103975350	103975506	1000	+	.	gene_id "MSTRG.190082"; transcript_id "MSTRG.190082.182"; exon_number "4";
chr8	StringTie	exon	103976574	103977438	1000	+	.	gene_id "MSTRG.190082"; transcript_id "MSTRG.190082.182"; exon_number "5";
chr8	StringTie	transcript	103969686	103977515	1000	+	.	gene_id "MSTRG.190082"; transcript_id "MSTRG.190082.183";
chr8	StringTie	exon	103969686	103970517	1000	+	.	gene_id "MSTRG.190082"; transcript_id "MSTRG.190082.183"; exon_number "1";
chr8	StringTie	exon	103975350	103975506	1000	+	.	gene_id "MSTRG.190082"; transcript_id "MSTRG.190082.183"; exon_number "2";
chr8	StringTie	exon	103976574	103977515	1000	+	.	gene_id "MSTRG.190082"; transcript_id "MSTRG.190082.183"; exon_number "3";
chr8	StringTie	transcript	103970265	104021048	1000	+	.	gene_id "MSTRG.190082"; transcript_id "MSTRG.190082.184";
chr8	StringTie	exon	103970265	103970517	1000	+	.	gene_id "MSTRG.190082"; transcript_id "MSTRG.190082.184"; exon_number "1";
chr8	StringTie	exon	103975350	103975506	1000	+	.	gene_id "MSTRG.190082"; transcript_id "MSTRG.190082.184"; exon_number "2";
chr8	StringTie	exon	103989305	103989421	1000	+	.	gene_id "MSTRG.190082"; transcript_id "MSTRG.190082.184"; exon_number "3";
chr8	StringTie	exon	104013442	104013621	1000	+	.	gene_id "MSTRG.190082"; transcript_id "MSTRG.190082.184"; exon_number "4";
chr8	StringTie	exon	104014506	104014615	1000	+	.	gene_id "MSTRG.190082"; transcript_id "MSTRG.190082.184"; exon_number "5";
chr8	StringTie	exon	104018209	104021048	1000	+	.	gene_id "MSTRG.190082"; transcript_id "MSTRG.190082.184"; exon_number "6";
chr8	StringTie	transcript	103970397	104015456	1000	+	.	gene_id "MSTRG.190082"; transcript_id "MSTRG.190082.185";
chr8	StringTie	exon	103970397	103970517	1000	+	.	gene_id "MSTRG.190082"; transcript_id "MSTRG.190082.185"; exon_number "1";
chr8	StringTie	exon	103975350	103975506	1000	+	.	gene_id "MSTRG.190082"; transcript_id "MSTRG.190082.185"; exon_number "2";
chr8	StringTie	exon	103989305	103989421	1000	+	.	gene_id "MSTRG.190082"; transcript_id "MSTRG.190082.185"; exon_number "3";
chr8	StringTie	exon	104013442	104013621	1000	+	.	gene_id "MSTRG.190082"; transcript_id "MSTRG.190082.185"; exon_number "4";
chr8	StringTie	exon	104014506	104014615	1000	+	.	gene_id "MSTRG.190082"; transcript_id "MSTRG.190082.185"; exon_number "5";
chr8	StringTie	exon	104015424	104015456	1000	+	.	gene_id "MSTRG.190082"; transcript_id "MSTRG.190082.185"; exon_number "6";
chr8	StringTie	transcript	103970419	104041347	1000	+	.	gene_id "MSTRG.190082"; transcript_id "MSTRG.190082.186";
chr8	StringTie	exon	103970419	103970517	1000	+	.	gene_id "MSTRG.190082"; transcript_id "MSTRG.190082.186"; exon_number "1";
chr8	StringTie	exon	103975350	103975506	1000	+	.	gene_id "MSTRG.190082"; transcript_id "MSTRG.190082.186"; exon_number "2";
chr8	StringTie	exon	103989305	103989421	1000	+	.	gene_id "MSTRG.190082"; transcript_id "MSTRG.190082.186"; exon_number "3";
chr8	StringTie	exon	104013442	104013621	1000	+	.	gene_id "MSTRG.190082"; transcript_id "MSTRG.190082.186"; exon_number "4";
chr8	StringTie	exon	104014506	104014615	1000	+	.	gene_id "MSTRG.190082"; transcript_id "MSTRG.190082.186"; exon_number "5";
chr8	StringTie	exon	104041326	104041347	1000	+	.	gene_id "MSTRG.190082"; transcript_id "MSTRG.190082.186"; exon_number "6";
chr8	StringTie	transcript	104013447	104014710	1000	+	.	gene_id "MSTRG.190082"; transcript_id "MSTRG.190082.187";
chr8	StringTie	exon	104013447	104013564	1000	+	.	gene_id "MSTRG.190082"; transcript_id "MSTRG.190082.187"; exon_number "1";
chr8	StringTie	exon	104014506	104014710	1000	+	.	gene_id "MSTRG.190082"; transcript_id "MSTRG.190082.187"; exon_number "2";
chr8	StringTie	transcript	104041607	104254673	1000	+	.	gene_id "MSTRG.190082"; transcript_id "MSTRG.190082.188";
chr8	StringTie	exon	104041607	104042060	1000	+	.	gene_id "MSTRG.190082"; transcript_id "MSTRG.190082.188"; exon_number "1";
chr8	StringTie	exon	104068512	104068612	1000	+	.	gene_id "MSTRG.190082"; transcript_id "MSTRG.190082.188"; exon_number "2";
chr8	StringTie	exon	104093471	104093643	1000	+	.	gene_id "MSTRG.190082"; transcript_id "MSTRG.190082.188"; exon_number "3";
chr8	StringTie	exon	104094478	104094729	1000	+	.	gene_id "MSTRG.190082"; transcript_id "MSTRG.190082.188"; exon_number "4";
chr8	StringTie	exon	104148607	104148848	1000	+	.	gene_id "MSTRG.190082"; transcript_id "MSTRG.190082.188"; exon_number "5";
chr8	StringTie	exon	104244916	104245057	1000	+	.	gene_id "MSTRG.190082"; transcript_id "MSTRG.190082.188"; exon_number "6";
chr8	StringTie	exon	104248701	104248813	1000	+	.	gene_id "MSTRG.190082"; transcript_id "MSTRG.190082.188"; exon_number "7";
chr8	StringTie	exon	104249487	104249588	1000	+	.	gene_id "MSTRG.190082"; transcript_id "MSTRG.190082.188"; exon_number "8";
chr8	StringTie	exon	104251024	104251163	1000	+	.	gene_id "MSTRG.190082"; transcript_id "MSTRG.190082.188"; exon_number "9";
chr8	StringTie	exon	104251602	104254673	1000	+	.	gene_id "MSTRG.190082"; transcript_id "MSTRG.190082.188"; exon_number "10";
chr8	StringTie	transcript	104042033	104115635	1000	+	.	gene_id "MSTRG.190082"; transcript_id "MSTRG.190082.189";
chr8	StringTie	exon	104042033	104042060	1000	+	.	gene_id "MSTRG.190082"; transcript_id "MSTRG.190082.189"; exon_number "1";
chr8	StringTie	exon	104068512	104068612	1000	+	.	gene_id "MSTRG.190082"; transcript_id "MSTRG.190082.189"; exon_number "2";
chr8	StringTie	exon	104093471	104093643	1000	+	.	gene_id "MSTRG.190082"; transcript_id "MSTRG.190082.189"; exon_number "3";
chr8	StringTie	exon	104094478	104094729	1000	+	.	gene_id "MSTRG.190082"; transcript_id "MSTRG.190082.189"; exon_number "4";
chr8	StringTie	exon	104115532	104115635	1000	+	.	gene_id "MSTRG.190082"; transcript_id "MSTRG.190082.189"; exon_number "5";
chr8	StringTie	transcript	103499984	104254426	1000	+	.	gene_id "MSTRG.190082"; transcript_id "MSTRG.190082.19";
chr8	StringTie	exon	103499984	103501062	1000	+	.	gene_id "MSTRG.190082"; transcript_id "MSTRG.190082.19"; exon_number "1";
chr8	StringTie	exon	103652205	103652237	1000	+	.	gene_id "MSTRG.190082"; transcript_id "MSTRG.190082.19"; exon_number "2";
chr8	StringTie	exon	103652624	103652710	1000	+	.	gene_id "MSTRG.190082"; transcript_id "MSTRG.190082.19"; exon_number "3";
chr8	StringTie	exon	103697086	103697296	1000	+	.	gene_id "MSTRG.190082"; transcript_id "MSTRG.190082.19"; exon_number "4";
chr8	StringTie	exon	103716309	103716320	1000	+	.	gene_id "MSTRG.190082"; transcript_id "MSTRG.190082.19"; exon_number "5";
chr8	StringTie	exon	103766227	103766537	1000	+	.	gene_id "MSTRG.190082"; transcript_id "MSTRG.190082.19"; exon_number "6";
chr8	StringTie	exon	103885298	103886223	1000	+	.	gene_id "MSTRG.190082"; transcript_id "MSTRG.190082.19"; exon_number "7";
chr8	StringTie	exon	103910321	103910529	1000	+	.	gene_id "MSTRG.190082"; transcript_id "MSTRG.190082.19"; exon_number "8";
chr8	StringTie	exon	103912053	103912172	1000	+	.	gene_id "MSTRG.190082"; transcript_id "MSTRG.190082.19"; exon_number "9";
chr8	StringTie	exon	103915495	103915594	1000	+	.	gene_id "MSTRG.190082"; transcript_id "MSTRG.190082.19"; exon_number "10";
chr8	StringTie	exon	103916414	103916537	1000	+	.	gene_id "MSTRG.190082"; transcript_id "MSTRG.190082.19"; exon_number "11";
chr8	StringTie	exon	103918441	103918487	1000	+	.	gene_id "MSTRG.190082"; transcript_id "MSTRG.190082.19"; exon_number "12";
chr8	StringTie	exon	103921672	103921784	1000	+	.	gene_id "MSTRG.190082"; transcript_id "MSTRG.190082.19"; exon_number "13";
chr8	StringTie	exon	103931263	103931393	1000	+	.	gene_id "MSTRG.190082"; transcript_id "MSTRG.190082.19"; exon_number "14";
chr8	StringTie	exon	103936551	103936722	1000	+	.	gene_id "MSTRG.190082"; transcript_id "MSTRG.190082.19"; exon_number "15";
chr8	StringTie	exon	103942773	103942926	1000	+	.	gene_id "MSTRG.190082"; transcript_id "MSTRG.190082.19"; exon_number "16";
chr8	StringTie	exon	103961065	103961133	1000	+	.	gene_id "MSTRG.190082"; transcript_id "MSTRG.190082.19"; exon_number "17";
chr8	StringTie	exon	103975350	103975506	1000	+	.	gene_id "MSTRG.190082"; transcript_id "MSTRG.190082.19"; exon_number "18";
chr8	StringTie	exon	103989305	103989421	1000	+	.	gene_id "MSTRG.190082"; transcript_id "MSTRG.190082.19"; exon_number "19";
chr8	StringTie	exon	104013442	104013621	1000	+	.	gene_id "MSTRG.190082"; transcript_id "MSTRG.190082.19"; exon_number "20";
chr8	StringTie	exon	104014506	104014615	1000	+	.	gene_id "MSTRG.190082"; transcript_id "MSTRG.190082.19"; exon_number "21";
chr8	StringTie	exon	104244916	104245057	1000	+	.	gene_id "MSTRG.190082"; transcript_id "MSTRG.190082.19"; exon_number "22";
chr8	StringTie	exon	104248701	104248813	1000	+	.	gene_id "MSTRG.190082"; transcript_id "MSTRG.190082.19"; exon_number "23";
chr8	StringTie	exon	104249487	104249588	1000	+	.	gene_id "MSTRG.190082"; transcript_id "MSTRG.190082.19"; exon_number "24";
chr8	StringTie	exon	104251024	104251163	1000	+	.	gene_id "MSTRG.190082"; transcript_id "MSTRG.190082.19"; exon_number "25";
chr8	StringTie	exon	104251602	104254426	1000	+	.	gene_id "MSTRG.190082"; transcript_id "MSTRG.190082.19"; exon_number "26";
chr8	StringTie	transcript	104052034	104094729	1000	+	.	gene_id "MSTRG.190082"; transcript_id "MSTRG.190082.190";
chr8	StringTie	exon	104052034	104052165	1000	+	.	gene_id "MSTRG.190082"; transcript_id "MSTRG.190082.190"; exon_number "1";
chr8	StringTie	exon	104068512	104068612	1000	+	.	gene_id "MSTRG.190082"; transcript_id "MSTRG.190082.190"; exon_number "2";
chr8	StringTie	exon	104093471	104093643	1000	+	.	gene_id "MSTRG.190082"; transcript_id "MSTRG.190082.190"; exon_number "3";
chr8	StringTie	exon	104094478	104094729	1000	+	.	gene_id "MSTRG.190082"; transcript_id "MSTRG.190082.190"; exon_number "4";
chr8	StringTie	transcript	104065421	104255564	1000	+	.	gene_id "MSTRG.190082"; transcript_id "MSTRG.190082.191";
chr8	StringTie	exon	104065421	104065531	1000	+	.	gene_id "MSTRG.190082"; transcript_id "MSTRG.190082.191"; exon_number "1";
chr8	StringTie	exon	104068512	104068612	1000	+	.	gene_id "MSTRG.190082"; transcript_id "MSTRG.190082.191"; exon_number "2";
chr8	StringTie	exon	104093471	104093643	1000	+	.	gene_id "MSTRG.190082"; transcript_id "MSTRG.190082.191"; exon_number "3";
chr8	StringTie	exon	104148607	104148848	1000	+	.	gene_id "MSTRG.190082"; transcript_id "MSTRG.190082.191"; exon_number "4";
chr8	StringTie	exon	104244916	104245057	1000	+	.	gene_id "MSTRG.190082"; transcript_id "MSTRG.190082.191"; exon_number "5";
chr8	StringTie	exon	104248701	104248813	1000	+	.	gene_id "MSTRG.190082"; transcript_id "MSTRG.190082.191"; exon_number "6";
chr8	StringTie	exon	104249487	104249588	1000	+	.	gene_id "MSTRG.190082"; transcript_id "MSTRG.190082.191"; exon_number "7";
chr8	StringTie	exon	104251024	104251163	1000	+	.	gene_id "MSTRG.190082"; transcript_id "MSTRG.190082.191"; exon_number "8";
chr8	StringTie	exon	104251602	104255564	1000	+	.	gene_id "MSTRG.190082"; transcript_id "MSTRG.190082.191"; exon_number "9";
chr8	StringTie	transcript	104065453	104256039	1000	+	.	gene_id "MSTRG.190082"; transcript_id "MSTRG.190082.192";
chr8	StringTie	exon	104065453	104065531	1000	+	.	gene_id "MSTRG.190082"; transcript_id "MSTRG.190082.192"; exon_number "1";
chr8	StringTie	exon	104068512	104068612	1000	+	.	gene_id "MSTRG.190082"; transcript_id "MSTRG.190082.192"; exon_number "2";
chr8	StringTie	exon	104093471	104093643	1000	+	.	gene_id "MSTRG.190082"; transcript_id "MSTRG.190082.192"; exon_number "3";
chr8	StringTie	exon	104094478	104094729	1000	+	.	gene_id "MSTRG.190082"; transcript_id "MSTRG.190082.192"; exon_number "4";
chr8	StringTie	exon	104148607	104148848	1000	+	.	gene_id "MSTRG.190082"; transcript_id "MSTRG.190082.192"; exon_number "5";
chr8	StringTie	exon	104244916	104245057	1000	+	.	gene_id "MSTRG.190082"; transcript_id "MSTRG.190082.192"; exon_number "6";
chr8	StringTie	exon	104248701	104248813	1000	+	.	gene_id "MSTRG.190082"; transcript_id "MSTRG.190082.192"; exon_number "7";
chr8	StringTie	exon	104249487	104249588	1000	+	.	gene_id "MSTRG.190082"; transcript_id "MSTRG.190082.192"; exon_number "8";
chr8	StringTie	exon	104251024	104251163	1000	+	.	gene_id "MSTRG.190082"; transcript_id "MSTRG.190082.192"; exon_number "9";
chr8	StringTie	exon	104251602	104256039	1000	+	.	gene_id "MSTRG.190082"; transcript_id "MSTRG.190082.192"; exon_number "10";
chr8	StringTie	transcript	104068287	104255461	1000	+	.	gene_id "MSTRG.190082"; transcript_id "MSTRG.190082.193";
chr8	StringTie	exon	104068287	104068612	1000	+	.	gene_id "MSTRG.190082"; transcript_id "MSTRG.190082.193"; exon_number "1";
chr8	StringTie	exon	104081991	104082160	1000	+	.	gene_id "MSTRG.190082"; transcript_id "MSTRG.190082.193"; exon_number "2";
chr8	StringTie	exon	104093471	104093643	1000	+	.	gene_id "MSTRG.190082"; transcript_id "MSTRG.190082.193"; exon_number "3";
chr8	StringTie	exon	104094478	104094729	1000	+	.	gene_id "MSTRG.190082"; transcript_id "MSTRG.190082.193"; exon_number "4";
chr8	StringTie	exon	104115532	104115709	1000	+	.	gene_id "MSTRG.190082"; transcript_id "MSTRG.190082.193"; exon_number "5";
chr8	StringTie	exon	104148607	104148848	1000	+	.	gene_id "MSTRG.190082"; transcript_id "MSTRG.190082.193"; exon_number "6";
chr8	StringTie	exon	104244916	104245057	1000	+	.	gene_id "MSTRG.190082"; transcript_id "MSTRG.190082.193"; exon_number "7";
chr8	StringTie	exon	104248701	104248813	1000	+	.	gene_id "MSTRG.190082"; transcript_id "MSTRG.190082.193"; exon_number "8";
chr8	StringTie	exon	104249487	104249588	1000	+	.	gene_id "MSTRG.190082"; transcript_id "MSTRG.190082.193"; exon_number "9";
chr8	StringTie	exon	104251024	104251163	1000	+	.	gene_id "MSTRG.190082"; transcript_id "MSTRG.190082.193"; exon_number "10";
chr8	StringTie	exon	104251602	104255461	1000	+	.	gene_id "MSTRG.190082"; transcript_id "MSTRG.190082.193"; exon_number "11";
chr8	StringTie	transcript	104068430	104119849	1000	+	.	gene_id "MSTRG.190082"; transcript_id "MSTRG.190082.194";
chr8	StringTie	exon	104068430	104068612	1000	+	.	gene_id "MSTRG.190082"; transcript_id "MSTRG.190082.194"; exon_number "1";
chr8	StringTie	exon	104093471	104093643	1000	+	.	gene_id "MSTRG.190082"; transcript_id "MSTRG.190082.194"; exon_number "2";
chr8	StringTie	exon	104117552	104119849	1000	+	.	gene_id "MSTRG.190082"; transcript_id "MSTRG.190082.194"; exon_number "3";
chr8	StringTie	transcript	104068521	104115552	1000	+	.	gene_id "MSTRG.190082"; transcript_id "MSTRG.190082.195";
chr8	StringTie	exon	104068521	104068612	1000	+	.	gene_id "MSTRG.190082"; transcript_id "MSTRG.190082.195"; exon_number "1";
chr8	StringTie	exon	104093471	104093643	1000	+	.	gene_id "MSTRG.190082"; transcript_id "MSTRG.190082.195"; exon_number "2";
chr8	StringTie	exon	104115532	104115552	1000	+	.	gene_id "MSTRG.190082"; transcript_id "MSTRG.190082.195"; exon_number "3";
chr8	StringTie	transcript	104082872	104115737	1000	+	.	gene_id "MSTRG.190082"; transcript_id "MSTRG.190082.196";
chr8	StringTie	exon	104082872	104082903	1000	+	.	gene_id "MSTRG.190082"; transcript_id "MSTRG.190082.196"; exon_number "1";
chr8	StringTie	exon	104093471	104093643	1000	+	.	gene_id "MSTRG.190082"; transcript_id "MSTRG.190082.196"; exon_number "2";
chr8	StringTie	exon	104094478	104094729	1000	+	.	gene_id "MSTRG.190082"; transcript_id "MSTRG.190082.196"; exon_number "3";
chr8	StringTie	exon	104115532	104115737	1000	+	.	gene_id "MSTRG.190082"; transcript_id "MSTRG.190082.196"; exon_number "4";
chr8	StringTie	transcript	104090454	104094993	1000	+	.	gene_id "MSTRG.190082"; transcript_id "MSTRG.190082.197";
chr8	StringTie	exon	104090454	104090759	1000	+	.	gene_id "MSTRG.190082"; transcript_id "MSTRG.190082.197"; exon_number "1";
chr8	StringTie	exon	104093471	104093643	1000	+	.	gene_id "MSTRG.190082"; transcript_id "MSTRG.190082.197"; exon_number "2";
chr8	StringTie	exon	104094478	104094993	1000	+	.	gene_id "MSTRG.190082"; transcript_id "MSTRG.190082.197"; exon_number "3";
chr8	StringTie	transcript	104090555	104094090	1000	+	.	gene_id "MSTRG.190082"; transcript_id "MSTRG.190082.198";
chr8	StringTie	exon	104090555	104090759	1000	+	.	gene_id "MSTRG.190082"; transcript_id "MSTRG.190082.198"; exon_number "1";
chr8	StringTie	exon	104093471	104093643	1000	+	.	gene_id "MSTRG.190082"; transcript_id "MSTRG.190082.198"; exon_number "2";
chr8	StringTie	exon	104093813	104094090	1000	+	.	gene_id "MSTRG.190082"; transcript_id "MSTRG.190082.198"; exon_number "3";
chr8	StringTie	transcript	104132788	104149640	1000	+	.	gene_id "MSTRG.190082"; transcript_id "MSTRG.190082.199";
chr8	StringTie	exon	104132788	104134368	1000	+	.	gene_id "MSTRG.190082"; transcript_id "MSTRG.190082.199"; exon_number "1";
chr8	StringTie	exon	104148607	104148848	1000	+	.	gene_id "MSTRG.190082"; transcript_id "MSTRG.190082.199"; exon_number "2";
chr8	StringTie	exon	104149379	104149640	1000	+	.	gene_id "MSTRG.190082"; transcript_id "MSTRG.190082.199"; exon_number "3";
chr8	StringTie	transcript	103499279	104256040	1000	+	.	gene_id "MSTRG.190082"; transcript_id "MSTRG.190082.2";
chr8	StringTie	exon	103499279	103501062	1000	+	.	gene_id "MSTRG.190082"; transcript_id "MSTRG.190082.2"; exon_number "1";
chr8	StringTie	exon	103525811	103525991	1000	+	.	gene_id "MSTRG.190082"; transcript_id "MSTRG.190082.2"; exon_number "2";
chr8	StringTie	exon	103697086	103697296	1000	+	.	gene_id "MSTRG.190082"; transcript_id "MSTRG.190082.2"; exon_number "3";
chr8	StringTie	exon	103766227	103766537	1000	+	.	gene_id "MSTRG.190082"; transcript_id "MSTRG.190082.2"; exon_number "4";
chr8	StringTie	exon	103885298	103886223	1000	+	.	gene_id "MSTRG.190082"; transcript_id "MSTRG.190082.2"; exon_number "5";
chr8	StringTie	exon	103910134	103910201	1000	+	.	gene_id "MSTRG.190082"; transcript_id "MSTRG.190082.2"; exon_number "6";
chr8	StringTie	exon	103912053	103912172	1000	+	.	gene_id "MSTRG.190082"; transcript_id "MSTRG.190082.2"; exon_number "7";
chr8	StringTie	exon	103915495	103915594	1000	+	.	gene_id "MSTRG.190082"; transcript_id "MSTRG.190082.2"; exon_number "8";
chr8	StringTie	exon	103916414	103916537	1000	+	.	gene_id "MSTRG.190082"; transcript_id "MSTRG.190082.2"; exon_number "9";
chr8	StringTie	exon	103918441	103918487	1000	+	.	gene_id "MSTRG.190082"; transcript_id "MSTRG.190082.2"; exon_number "10";
chr8	StringTie	exon	103921672	103921784	1000	+	.	gene_id "MSTRG.190082"; transcript_id "MSTRG.190082.2"; exon_number "11";
chr8	StringTie	exon	103931263	103931393	1000	+	.	gene_id "MSTRG.190082"; transcript_id "MSTRG.190082.2"; exon_number "12";
chr8	StringTie	exon	103936551	103936722	1000	+	.	gene_id "MSTRG.190082"; transcript_id "MSTRG.190082.2"; exon_number "13";
chr8	StringTie	exon	103942773	103942926	1000	+	.	gene_id "MSTRG.190082"; transcript_id "MSTRG.190082.2"; exon_number "14";
chr8	StringTie	exon	103961065	103961133	1000	+	.	gene_id "MSTRG.190082"; transcript_id "MSTRG.190082.2"; exon_number "15";
chr8	StringTie	exon	103975350	103975506	1000	+	.	gene_id "MSTRG.190082"; transcript_id "MSTRG.190082.2"; exon_number "16";
chr8	StringTie	exon	103989305	103989421	1000	+	.	gene_id "MSTRG.190082"; transcript_id "MSTRG.190082.2"; exon_number "17";
chr8	StringTie	exon	104014506	104014615	1000	+	.	gene_id "MSTRG.190082"; transcript_id "MSTRG.190082.2"; exon_number "18";
chr8	StringTie	exon	104041326	104041358	1000	+	.	gene_id "MSTRG.190082"; transcript_id "MSTRG.190082.2"; exon_number "19";
chr8	StringTie	exon	104068512	104068612	1000	+	.	gene_id "MSTRG.190082"; transcript_id "MSTRG.190082.2"; exon_number "20";
chr8	StringTie	exon	104093471	104093643	1000	+	.	gene_id "MSTRG.190082"; transcript_id "MSTRG.190082.2"; exon_number "21";
chr8	StringTie	exon	104148607	104148848	1000	+	.	gene_id "MSTRG.190082"; transcript_id "MSTRG.190082.2"; exon_number "22";
chr8	StringTie	exon	104244916	104245057	1000	+	.	gene_id "MSTRG.190082"; transcript_id "MSTRG.190082.2"; exon_number "23";
chr8	StringTie	exon	104248701	104248813	1000	+	.	gene_id "MSTRG.190082"; transcript_id "MSTRG.190082.2"; exon_number "24";
chr8	StringTie	exon	104249487	104249588	1000	+	.	gene_id "MSTRG.190082"; transcript_id "MSTRG.190082.2"; exon_number "25";
chr8	StringTie	exon	104251024	104251163	1000	+	.	gene_id "MSTRG.190082"; transcript_id "MSTRG.190082.2"; exon_number "26";
chr8	StringTie	exon	104251602	104256040	1000	+	.	gene_id "MSTRG.190082"; transcript_id "MSTRG.190082.2"; exon_number "27";
chr8	StringTie	transcript	103499984	104256070	1000	+	.	gene_id "MSTRG.190082"; transcript_id "MSTRG.190082.20";
chr8	StringTie	exon	103499984	103501062	1000	+	.	gene_id "MSTRG.190082"; transcript_id "MSTRG.190082.20"; exon_number "1";
chr8	StringTie	exon	103697086	103697296	1000	+	.	gene_id "MSTRG.190082"; transcript_id "MSTRG.190082.20"; exon_number "2";
chr8	StringTie	exon	103766227	103766537	1000	+	.	gene_id "MSTRG.190082"; transcript_id "MSTRG.190082.20"; exon_number "3";
chr8	StringTie	exon	103885298	103886223	1000	+	.	gene_id "MSTRG.190082"; transcript_id "MSTRG.190082.20"; exon_number "4";
chr8	StringTie	exon	103910134	103910201	1000	+	.	gene_id "MSTRG.190082"; transcript_id "MSTRG.190082.20"; exon_number "5";
chr8	StringTie	exon	103912053	103912172	1000	+	.	gene_id "MSTRG.190082"; transcript_id "MSTRG.190082.20"; exon_number "6";
chr8	StringTie	exon	103915495	103915594	1000	+	.	gene_id "MSTRG.190082"; transcript_id "MSTRG.190082.20"; exon_number "7";
chr8	StringTie	exon	103916414	103916537	1000	+	.	gene_id "MSTRG.190082"; transcript_id "MSTRG.190082.20"; exon_number "8";
chr8	StringTie	exon	103918441	103918487	1000	+	.	gene_id "MSTRG.190082"; transcript_id "MSTRG.190082.20"; exon_number "9";
chr8	StringTie	exon	103921672	103921784	1000	+	.	gene_id "MSTRG.190082"; transcript_id "MSTRG.190082.20"; exon_number "10";
chr8	StringTie	exon	103931263	103931393	1000	+	.	gene_id "MSTRG.190082"; transcript_id "MSTRG.190082.20"; exon_number "11";
chr8	StringTie	exon	103936551	103936722	1000	+	.	gene_id "MSTRG.190082"; transcript_id "MSTRG.190082.20"; exon_number "12";
chr8	StringTie	exon	103942773	103942926	1000	+	.	gene_id "MSTRG.190082"; transcript_id "MSTRG.190082.20"; exon_number "13";
chr8	StringTie	exon	103961065	103961133	1000	+	.	gene_id "MSTRG.190082"; transcript_id "MSTRG.190082.20"; exon_number "14";
chr8	StringTie	exon	103975350	103975506	1000	+	.	gene_id "MSTRG.190082"; transcript_id "MSTRG.190082.20"; exon_number "15";
chr8	StringTie	exon	103989305	103989421	1000	+	.	gene_id "MSTRG.190082"; transcript_id "MSTRG.190082.20"; exon_number "16";
chr8	StringTie	exon	104013442	104013621	1000	+	.	gene_id "MSTRG.190082"; transcript_id "MSTRG.190082.20"; exon_number "17";
chr8	StringTie	exon	104014506	104014615	1000	+	.	gene_id "MSTRG.190082"; transcript_id "MSTRG.190082.20"; exon_number "18";
chr8	StringTie	exon	104068512	104068612	1000	+	.	gene_id "MSTRG.190082"; transcript_id "MSTRG.190082.20"; exon_number "19";
chr8	StringTie	exon	104093471	104093643	1000	+	.	gene_id "MSTRG.190082"; transcript_id "MSTRG.190082.20"; exon_number "20";
chr8	StringTie	exon	104148607	104148848	1000	+	.	gene_id "MSTRG.190082"; transcript_id "MSTRG.190082.20"; exon_number "21";
chr8	StringTie	exon	104244916	104245057	1000	+	.	gene_id "MSTRG.190082"; transcript_id "MSTRG.190082.20"; exon_number "22";
chr8	StringTie	exon	104248701	104248813	1000	+	.	gene_id "MSTRG.190082"; transcript_id "MSTRG.190082.20"; exon_number "23";
chr8	StringTie	exon	104249487	104249588	1000	+	.	gene_id "MSTRG.190082"; transcript_id "MSTRG.190082.20"; exon_number "24";
chr8	StringTie	exon	104251024	104251163	1000	+	.	gene_id "MSTRG.190082"; transcript_id "MSTRG.190082.20"; exon_number "25";
chr8	StringTie	exon	104251602	104256070	1000	+	.	gene_id "MSTRG.190082"; transcript_id "MSTRG.190082.20"; exon_number "26";
chr8	StringTie	transcript	104134263	104148846	1000	+	.	gene_id "MSTRG.190082"; transcript_id "MSTRG.190082.200";
chr8	StringTie	exon	104134263	104134283	1000	+	.	gene_id "MSTRG.190082"; transcript_id "MSTRG.190082.200"; exon_number "1";
chr8	StringTie	exon	104148607	104148846	1000	+	.	gene_id "MSTRG.190082"; transcript_id "MSTRG.190082.200"; exon_number "2";
chr8	StringTie	transcript	104140538	104149710	1000	+	.	gene_id "MSTRG.190082"; transcript_id "MSTRG.190082.201";
chr8	StringTie	exon	104140538	104140748	1000	+	.	gene_id "MSTRG.190082"; transcript_id "MSTRG.190082.201"; exon_number "1";
chr8	StringTie	exon	104148607	104148848	1000	+	.	gene_id "MSTRG.190082"; transcript_id "MSTRG.190082.201"; exon_number "2";
chr8	StringTie	exon	104149379	104149710	1000	+	.	gene_id "MSTRG.190082"; transcript_id "MSTRG.190082.201"; exon_number "3";
chr8	StringTie	transcript	104140728	104149691	1000	+	.	gene_id "MSTRG.190082"; transcript_id "MSTRG.190082.202";
chr8	StringTie	exon	104140728	104140748	1000	+	.	gene_id "MSTRG.190082"; transcript_id "MSTRG.190082.202"; exon_number "1";
chr8	StringTie	exon	104148607	104148848	1000	+	.	gene_id "MSTRG.190082"; transcript_id "MSTRG.190082.202"; exon_number "2";
chr8	StringTie	exon	104149667	104149691	1000	+	.	gene_id "MSTRG.190082"; transcript_id "MSTRG.190082.202"; exon_number "3";
chr8	StringTie	transcript	104142227	104148846	1000	+	.	gene_id "MSTRG.190082"; transcript_id "MSTRG.190082.203";
chr8	StringTie	exon	104142227	104142432	1000	+	.	gene_id "MSTRG.190082"; transcript_id "MSTRG.190082.203"; exon_number "1";
chr8	StringTie	exon	104148607	104148846	1000	+	.	gene_id "MSTRG.190082"; transcript_id "MSTRG.190082.203"; exon_number "2";
chr8	StringTie	transcript	104142237	104148848	1000	+	.	gene_id "MSTRG.190082"; transcript_id "MSTRG.190082.204";
chr8	StringTie	exon	104142237	104142270	1000	+	.	gene_id "MSTRG.190082"; transcript_id "MSTRG.190082.204"; exon_number "1";
chr8	StringTie	exon	104148607	104148848	1000	+	.	gene_id "MSTRG.190082"; transcript_id "MSTRG.190082.204"; exon_number "2";
chr8	StringTie	transcript	104142871	104148903	1000	+	.	gene_id "MSTRG.190082"; transcript_id "MSTRG.190082.205";
chr8	StringTie	exon	104142871	104146182	1000	+	.	gene_id "MSTRG.190082"; transcript_id "MSTRG.190082.205"; exon_number "1";
chr8	StringTie	exon	104148607	104148903	1000	+	.	gene_id "MSTRG.190082"; transcript_id "MSTRG.190082.205"; exon_number "2";
chr8	StringTie	transcript	104146710	104149594	1000	+	.	gene_id "MSTRG.190082"; transcript_id "MSTRG.190082.206";
chr8	StringTie	exon	104146710	104146839	1000	+	.	gene_id "MSTRG.190082"; transcript_id "MSTRG.190082.206"; exon_number "1";
chr8	StringTie	exon	104148607	104148848	1000	+	.	gene_id "MSTRG.190082"; transcript_id "MSTRG.190082.206"; exon_number "2";
chr8	StringTie	exon	104149379	104149594	1000	+	.	gene_id "MSTRG.190082"; transcript_id "MSTRG.190082.206"; exon_number "3";
chr8	StringTie	transcript	104147645	104148851	1000	+	.	gene_id "MSTRG.190082"; transcript_id "MSTRG.190082.207";
chr8	StringTie	exon	104147645	104148464	1000	+	.	gene_id "MSTRG.190082"; transcript_id "MSTRG.190082.207"; exon_number "1";
chr8	StringTie	exon	104148607	104148851	1000	+	.	gene_id "MSTRG.190082"; transcript_id "MSTRG.190082.207"; exon_number "2";
chr8	StringTie	transcript	104222296	104256137	1000	+	.	gene_id "MSTRG.190082"; transcript_id "MSTRG.190082.208";
chr8	StringTie	exon	104222296	104224293	1000	+	.	gene_id "MSTRG.190082"; transcript_id "MSTRG.190082.208"; exon_number "1";
chr8	StringTie	exon	104244916	104245057	1000	+	.	gene_id "MSTRG.190082"; transcript_id "MSTRG.190082.208"; exon_number "2";
chr8	StringTie	exon	104248701	104248813	1000	+	.	gene_id "MSTRG.190082"; transcript_id "MSTRG.190082.208"; exon_number "3";
chr8	StringTie	exon	104249487	104249588	1000	+	.	gene_id "MSTRG.190082"; transcript_id "MSTRG.190082.208"; exon_number "4";
chr8	StringTie	exon	104251024	104251163	1000	+	.	gene_id "MSTRG.190082"; transcript_id "MSTRG.190082.208"; exon_number "5";
chr8	StringTie	exon	104251602	104256137	1000	+	.	gene_id "MSTRG.190082"; transcript_id "MSTRG.190082.208"; exon_number "6";
chr8	StringTie	transcript	104222911	104254660	1000	+	.	gene_id "MSTRG.190082"; transcript_id "MSTRG.190082.209";
chr8	StringTie	exon	104222911	104223793	1000	+	.	gene_id "MSTRG.190082"; transcript_id "MSTRG.190082.209"; exon_number "1";
chr8	StringTie	exon	104244922	104245057	1000	+	.	gene_id "MSTRG.190082"; transcript_id "MSTRG.190082.209"; exon_number "2";
chr8	StringTie	exon	104248701	104248813	1000	+	.	gene_id "MSTRG.190082"; transcript_id "MSTRG.190082.209"; exon_number "3";
chr8	StringTie	exon	104249487	104249588	1000	+	.	gene_id "MSTRG.190082"; transcript_id "MSTRG.190082.209"; exon_number "4";
chr8	StringTie	exon	104251024	104251163	1000	+	.	gene_id "MSTRG.190082"; transcript_id "MSTRG.190082.209"; exon_number "5";
chr8	StringTie	exon	104251602	104254660	1000	+	.	gene_id "MSTRG.190082"; transcript_id "MSTRG.190082.209"; exon_number "6";
chr8	StringTie	transcript	103499984	104255855	1000	+	.	gene_id "MSTRG.190082"; transcript_id "MSTRG.190082.21";
chr8	StringTie	exon	103499984	103501062	1000	+	.	gene_id "MSTRG.190082"; transcript_id "MSTRG.190082.21"; exon_number "1";
chr8	StringTie	exon	103652205	103652237	1000	+	.	gene_id "MSTRG.190082"; transcript_id "MSTRG.190082.21"; exon_number "2";
chr8	StringTie	exon	103652624	103652710	1000	+	.	gene_id "MSTRG.190082"; transcript_id "MSTRG.190082.21"; exon_number "3";
chr8	StringTie	exon	103697086	103697296	1000	+	.	gene_id "MSTRG.190082"; transcript_id "MSTRG.190082.21"; exon_number "4";
chr8	StringTie	exon	103766227	103766537	1000	+	.	gene_id "MSTRG.190082"; transcript_id "MSTRG.190082.21"; exon_number "5";
chr8	StringTie	exon	103885298	103886223	1000	+	.	gene_id "MSTRG.190082"; transcript_id "MSTRG.190082.21"; exon_number "6";
chr8	StringTie	exon	103910134	103910201	1000	+	.	gene_id "MSTRG.190082"; transcript_id "MSTRG.190082.21"; exon_number "7";
chr8	StringTie	exon	103912053	103912172	1000	+	.	gene_id "MSTRG.190082"; transcript_id "MSTRG.190082.21"; exon_number "8";
chr8	StringTie	exon	103915495	103915594	1000	+	.	gene_id "MSTRG.190082"; transcript_id "MSTRG.190082.21"; exon_number "9";
chr8	StringTie	exon	103916414	103916537	1000	+	.	gene_id "MSTRG.190082"; transcript_id "MSTRG.190082.21"; exon_number "10";
chr8	StringTie	exon	103918441	103918487	1000	+	.	gene_id "MSTRG.190082"; transcript_id "MSTRG.190082.21"; exon_number "11";
chr8	StringTie	exon	103921672	103921784	1000	+	.	gene_id "MSTRG.190082"; transcript_id "MSTRG.190082.21"; exon_number "12";
chr8	StringTie	exon	103931263	103931393	1000	+	.	gene_id "MSTRG.190082"; transcript_id "MSTRG.190082.21"; exon_number "13";
chr8	StringTie	exon	103936551	103936722	1000	+	.	gene_id "MSTRG.190082"; transcript_id "MSTRG.190082.21"; exon_number "14";
chr8	StringTie	exon	103942773	103942926	1000	+	.	gene_id "MSTRG.190082"; transcript_id "MSTRG.190082.21"; exon_number "15";
chr8	StringTie	exon	103961065	103961133	1000	+	.	gene_id "MSTRG.190082"; transcript_id "MSTRG.190082.21"; exon_number "16";
chr8	StringTie	exon	103975350	103975506	1000	+	.	gene_id "MSTRG.190082"; transcript_id "MSTRG.190082.21"; exon_number "17";
chr8	StringTie	exon	103989305	103989421	1000	+	.	gene_id "MSTRG.190082"; transcript_id "MSTRG.190082.21"; exon_number "18";
chr8	StringTie	exon	104013442	104013621	1000	+	.	gene_id "MSTRG.190082"; transcript_id "MSTRG.190082.21"; exon_number "19";
chr8	StringTie	exon	104014506	104014615	1000	+	.	gene_id "MSTRG.190082"; transcript_id "MSTRG.190082.21"; exon_number "20";
chr8	StringTie	exon	104068512	104068612	1000	+	.	gene_id "MSTRG.190082"; transcript_id "MSTRG.190082.21"; exon_number "21";
chr8	StringTie	exon	104093471	104093643	1000	+	.	gene_id "MSTRG.190082"; transcript_id "MSTRG.190082.21"; exon_number "22";
chr8	StringTie	exon	104148607	104148848	1000	+	.	gene_id "MSTRG.190082"; transcript_id "MSTRG.190082.21"; exon_number "23";
chr8	StringTie	exon	104244916	104245057	1000	+	.	gene_id "MSTRG.190082"; transcript_id "MSTRG.190082.21"; exon_number "24";
chr8	StringTie	exon	104248701	104248813	1000	+	.	gene_id "MSTRG.190082"; transcript_id "MSTRG.190082.21"; exon_number "25";
chr8	StringTie	exon	104249487	104249588	1000	+	.	gene_id "MSTRG.190082"; transcript_id "MSTRG.190082.21"; exon_number "26";
chr8	StringTie	exon	104251024	104251163	1000	+	.	gene_id "MSTRG.190082"; transcript_id "MSTRG.190082.21"; exon_number "27";
chr8	StringTie	exon	104251602	104255855	1000	+	.	gene_id "MSTRG.190082"; transcript_id "MSTRG.190082.21"; exon_number "28";
chr8	StringTie	transcript	104222968	104254702	1000	+	.	gene_id "MSTRG.190082"; transcript_id "MSTRG.190082.210";
chr8	StringTie	exon	104222968	104223793	1000	+	.	gene_id "MSTRG.190082"; transcript_id "MSTRG.190082.210"; exon_number "1";
chr8	StringTie	exon	104224129	104224293	1000	+	.	gene_id "MSTRG.190082"; transcript_id "MSTRG.190082.210"; exon_number "2";
chr8	StringTie	exon	104244916	104245057	1000	+	.	gene_id "MSTRG.190082"; transcript_id "MSTRG.190082.210"; exon_number "3";
chr8	StringTie	exon	104248701	104248813	1000	+	.	gene_id "MSTRG.190082"; transcript_id "MSTRG.190082.210"; exon_number "4";
chr8	StringTie	exon	104249487	104249588	1000	+	.	gene_id "MSTRG.190082"; transcript_id "MSTRG.190082.210"; exon_number "5";
chr8	StringTie	exon	104251024	104251163	1000	+	.	gene_id "MSTRG.190082"; transcript_id "MSTRG.190082.210"; exon_number "6";
chr8	StringTie	exon	104251602	104254702	1000	+	.	gene_id "MSTRG.190082"; transcript_id "MSTRG.190082.210"; exon_number "7";
chr8	StringTie	transcript	104222983	104256131	1000	+	.	gene_id "MSTRG.190082"; transcript_id "MSTRG.190082.211";
chr8	StringTie	exon	104222983	104223793	1000	+	.	gene_id "MSTRG.190082"; transcript_id "MSTRG.190082.211"; exon_number "1";
chr8	StringTie	exon	104233567	104233606	1000	+	.	gene_id "MSTRG.190082"; transcript_id "MSTRG.190082.211"; exon_number "2";
chr8	StringTie	exon	104244916	104245057	1000	+	.	gene_id "MSTRG.190082"; transcript_id "MSTRG.190082.211"; exon_number "3";
chr8	StringTie	exon	104248701	104248813	1000	+	.	gene_id "MSTRG.190082"; transcript_id "MSTRG.190082.211"; exon_number "4";
chr8	StringTie	exon	104249487	104249588	1000	+	.	gene_id "MSTRG.190082"; transcript_id "MSTRG.190082.211"; exon_number "5";
chr8	StringTie	exon	104251024	104251163	1000	+	.	gene_id "MSTRG.190082"; transcript_id "MSTRG.190082.211"; exon_number "6";
chr8	StringTie	exon	104251602	104256131	1000	+	.	gene_id "MSTRG.190082"; transcript_id "MSTRG.190082.211"; exon_number "7";
chr8	StringTie	transcript	104223080	104254644	1000	+	.	gene_id "MSTRG.190082"; transcript_id "MSTRG.190082.212";
chr8	StringTie	exon	104223080	104224293	1000	+	.	gene_id "MSTRG.190082"; transcript_id "MSTRG.190082.212"; exon_number "1";
chr8	StringTie	exon	104233567	104233606	1000	+	.	gene_id "MSTRG.190082"; transcript_id "MSTRG.190082.212"; exon_number "2";
chr8	StringTie	exon	104244916	104245057	1000	+	.	gene_id "MSTRG.190082"; transcript_id "MSTRG.190082.212"; exon_number "3";
chr8	StringTie	exon	104248701	104248813	1000	+	.	gene_id "MSTRG.190082"; transcript_id "MSTRG.190082.212"; exon_number "4";
chr8	StringTie	exon	104249487	104249588	1000	+	.	gene_id "MSTRG.190082"; transcript_id "MSTRG.190082.212"; exon_number "5";
chr8	StringTie	exon	104251024	104251163	1000	+	.	gene_id "MSTRG.190082"; transcript_id "MSTRG.190082.212"; exon_number "6";
chr8	StringTie	exon	104251602	104254644	1000	+	.	gene_id "MSTRG.190082"; transcript_id "MSTRG.190082.212"; exon_number "7";
chr8	StringTie	transcript	104223233	104254694	1000	+	.	gene_id "MSTRG.190082"; transcript_id "MSTRG.190082.213";
chr8	StringTie	exon	104223233	104223793	1000	+	.	gene_id "MSTRG.190082"; transcript_id "MSTRG.190082.213"; exon_number "1";
chr8	StringTie	exon	104244916	104245057	1000	+	.	gene_id "MSTRG.190082"; transcript_id "MSTRG.190082.213"; exon_number "2";
chr8	StringTie	exon	104248701	104248813	1000	+	.	gene_id "MSTRG.190082"; transcript_id "MSTRG.190082.213"; exon_number "3";
chr8	StringTie	exon	104249498	104249588	1000	+	.	gene_id "MSTRG.190082"; transcript_id "MSTRG.190082.213"; exon_number "4";
chr8	StringTie	exon	104251024	104251163	1000	+	.	gene_id "MSTRG.190082"; transcript_id "MSTRG.190082.213"; exon_number "5";
chr8	StringTie	exon	104251602	104254694	1000	+	.	gene_id "MSTRG.190082"; transcript_id "MSTRG.190082.213"; exon_number "6";
chr8	StringTie	transcript	104223275	104255955	1000	+	.	gene_id "MSTRG.190082"; transcript_id "MSTRG.190082.214";
chr8	StringTie	exon	104223275	104223793	1000	+	.	gene_id "MSTRG.190082"; transcript_id "MSTRG.190082.214"; exon_number "1";
chr8	StringTie	exon	104233567	104233710	1000	+	.	gene_id "MSTRG.190082"; transcript_id "MSTRG.190082.214"; exon_number "2";
chr8	StringTie	exon	104244916	104245057	1000	+	.	gene_id "MSTRG.190082"; transcript_id "MSTRG.190082.214"; exon_number "3";
chr8	StringTie	exon	104248701	104248813	1000	+	.	gene_id "MSTRG.190082"; transcript_id "MSTRG.190082.214"; exon_number "4";
chr8	StringTie	exon	104249487	104249588	1000	+	.	gene_id "MSTRG.190082"; transcript_id "MSTRG.190082.214"; exon_number "5";
chr8	StringTie	exon	104251024	104251163	1000	+	.	gene_id "MSTRG.190082"; transcript_id "MSTRG.190082.214"; exon_number "6";
chr8	StringTie	exon	104251602	104255955	1000	+	.	gene_id "MSTRG.190082"; transcript_id "MSTRG.190082.214"; exon_number "7";
chr8	StringTie	transcript	104238315	104256157	1000	+	.	gene_id "MSTRG.190082"; transcript_id "MSTRG.190082.217";
chr8	StringTie	exon	104238315	104238752	1000	+	.	gene_id "MSTRG.190082"; transcript_id "MSTRG.190082.217"; exon_number "1";
chr8	StringTie	exon	104244916	104245057	1000	+	.	gene_id "MSTRG.190082"; transcript_id "MSTRG.190082.217"; exon_number "2";
chr8	StringTie	exon	104248701	104248813	1000	+	.	gene_id "MSTRG.190082"; transcript_id "MSTRG.190082.217"; exon_number "3";
chr8	StringTie	exon	104249487	104249588	1000	+	.	gene_id "MSTRG.190082"; transcript_id "MSTRG.190082.217"; exon_number "4";
chr8	StringTie	exon	104251024	104251163	1000	+	.	gene_id "MSTRG.190082"; transcript_id "MSTRG.190082.217"; exon_number "5";
chr8	StringTie	exon	104251602	104256157	1000	+	.	gene_id "MSTRG.190082"; transcript_id "MSTRG.190082.217"; exon_number "6";
chr8	StringTie	transcript	103499984	104254426	1000	+	.	gene_id "MSTRG.190082"; transcript_id "MSTRG.190082.22";
chr8	StringTie	exon	103499984	103501062	1000	+	.	gene_id "MSTRG.190082"; transcript_id "MSTRG.190082.22"; exon_number "1";
chr8	StringTie	exon	103697086	103697296	1000	+	.	gene_id "MSTRG.190082"; transcript_id "MSTRG.190082.22"; exon_number "2";
chr8	StringTie	exon	103716309	103716320	1000	+	.	gene_id "MSTRG.190082"; transcript_id "MSTRG.190082.22"; exon_number "3";
chr8	StringTie	exon	103766227	103766537	1000	+	.	gene_id "MSTRG.190082"; transcript_id "MSTRG.190082.22"; exon_number "4";
chr8	StringTie	exon	103885298	103886223	1000	+	.	gene_id "MSTRG.190082"; transcript_id "MSTRG.190082.22"; exon_number "5";
chr8	StringTie	exon	103910321	103910529	1000	+	.	gene_id "MSTRG.190082"; transcript_id "MSTRG.190082.22"; exon_number "6";
chr8	StringTie	exon	103912053	103912172	1000	+	.	gene_id "MSTRG.190082"; transcript_id "MSTRG.190082.22"; exon_number "7";
chr8	StringTie	exon	103915495	103915594	1000	+	.	gene_id "MSTRG.190082"; transcript_id "MSTRG.190082.22"; exon_number "8";
chr8	StringTie	exon	103916414	103916537	1000	+	.	gene_id "MSTRG.190082"; transcript_id "MSTRG.190082.22"; exon_number "9";
chr8	StringTie	exon	103918441	103918487	1000	+	.	gene_id "MSTRG.190082"; transcript_id "MSTRG.190082.22"; exon_number "10";
chr8	StringTie	exon	103921672	103921784	1000	+	.	gene_id "MSTRG.190082"; transcript_id "MSTRG.190082.22"; exon_number "11";
chr8	StringTie	exon	103931263	103931393	1000	+	.	gene_id "MSTRG.190082"; transcript_id "MSTRG.190082.22"; exon_number "12";
chr8	StringTie	exon	103936551	103936722	1000	+	.	gene_id "MSTRG.190082"; transcript_id "MSTRG.190082.22"; exon_number "13";
chr8	StringTie	exon	103942773	103942926	1000	+	.	gene_id "MSTRG.190082"; transcript_id "MSTRG.190082.22"; exon_number "14";
chr8	StringTie	exon	103961065	103961133	1000	+	.	gene_id "MSTRG.190082"; transcript_id "MSTRG.190082.22"; exon_number "15";
chr8	StringTie	exon	103975350	103975506	1000	+	.	gene_id "MSTRG.190082"; transcript_id "MSTRG.190082.22"; exon_number "16";
chr8	StringTie	exon	103989305	103989421	1000	+	.	gene_id "MSTRG.190082"; transcript_id "MSTRG.190082.22"; exon_number "17";
chr8	StringTie	exon	104013442	104013621	1000	+	.	gene_id "MSTRG.190082"; transcript_id "MSTRG.190082.22"; exon_number "18";
chr8	StringTie	exon	104014506	104014615	1000	+	.	gene_id "MSTRG.190082"; transcript_id "MSTRG.190082.22"; exon_number "19";
chr8	StringTie	exon	104041326	104041358	1000	+	.	gene_id "MSTRG.190082"; transcript_id "MSTRG.190082.22"; exon_number "20";
chr8	StringTie	exon	104068512	104068612	1000	+	.	gene_id "MSTRG.190082"; transcript_id "MSTRG.190082.22"; exon_number "21";
chr8	StringTie	exon	104093471	104093643	1000	+	.	gene_id "MSTRG.190082"; transcript_id "MSTRG.190082.22"; exon_number "22";
chr8	StringTie	exon	104148607	104148848	1000	+	.	gene_id "MSTRG.190082"; transcript_id "MSTRG.190082.22"; exon_number "23";
chr8	StringTie	exon	104244916	104245057	1000	+	.	gene_id "MSTRG.190082"; transcript_id "MSTRG.190082.22"; exon_number "24";
chr8	StringTie	exon	104248701	104248813	1000	+	.	gene_id "MSTRG.190082"; transcript_id "MSTRG.190082.22"; exon_number "25";
chr8	StringTie	exon	104249487	104249588	1000	+	.	gene_id "MSTRG.190082"; transcript_id "MSTRG.190082.22"; exon_number "26";
chr8	StringTie	exon	104251024	104251163	1000	+	.	gene_id "MSTRG.190082"; transcript_id "MSTRG.190082.22"; exon_number "27";
chr8	StringTie	exon	104251602	104254426	1000	+	.	gene_id "MSTRG.190082"; transcript_id "MSTRG.190082.22"; exon_number "28";
chr8	StringTie	transcript	103499984	104255639	1000	+	.	gene_id "MSTRG.190082"; transcript_id "MSTRG.190082.23";
chr8	StringTie	exon	103499984	103501062	1000	+	.	gene_id "MSTRG.190082"; transcript_id "MSTRG.190082.23"; exon_number "1";
chr8	StringTie	exon	103652205	103652237	1000	+	.	gene_id "MSTRG.190082"; transcript_id "MSTRG.190082.23"; exon_number "2";
chr8	StringTie	exon	103652624	103652710	1000	+	.	gene_id "MSTRG.190082"; transcript_id "MSTRG.190082.23"; exon_number "3";
chr8	StringTie	exon	103697086	103697296	1000	+	.	gene_id "MSTRG.190082"; transcript_id "MSTRG.190082.23"; exon_number "4";
chr8	StringTie	exon	103766227	103766537	1000	+	.	gene_id "MSTRG.190082"; transcript_id "MSTRG.190082.23"; exon_number "5";
chr8	StringTie	exon	103885298	103886223	1000	+	.	gene_id "MSTRG.190082"; transcript_id "MSTRG.190082.23"; exon_number "6";
chr8	StringTie	exon	103910134	103910201	1000	+	.	gene_id "MSTRG.190082"; transcript_id "MSTRG.190082.23"; exon_number "7";
chr8	StringTie	exon	103912053	103912172	1000	+	.	gene_id "MSTRG.190082"; transcript_id "MSTRG.190082.23"; exon_number "8";
chr8	StringTie	exon	103915495	103915594	1000	+	.	gene_id "MSTRG.190082"; transcript_id "MSTRG.190082.23"; exon_number "9";
chr8	StringTie	exon	103916414	103916537	1000	+	.	gene_id "MSTRG.190082"; transcript_id "MSTRG.190082.23"; exon_number "10";
chr8	StringTie	exon	103918441	103918487	1000	+	.	gene_id "MSTRG.190082"; transcript_id "MSTRG.190082.23"; exon_number "11";
chr8	StringTie	exon	103921672	103921784	1000	+	.	gene_id "MSTRG.190082"; transcript_id "MSTRG.190082.23"; exon_number "12";
chr8	StringTie	exon	103931263	103931393	1000	+	.	gene_id "MSTRG.190082"; transcript_id "MSTRG.190082.23"; exon_number "13";
chr8	StringTie	exon	103936551	103936722	1000	+	.	gene_id "MSTRG.190082"; transcript_id "MSTRG.190082.23"; exon_number "14";
chr8	StringTie	exon	103942773	103942926	1000	+	.	gene_id "MSTRG.190082"; transcript_id "MSTRG.190082.23"; exon_number "15";
chr8	StringTie	exon	103961065	103961133	1000	+	.	gene_id "MSTRG.190082"; transcript_id "MSTRG.190082.23"; exon_number "16";
chr8	StringTie	exon	103975350	103975506	1000	+	.	gene_id "MSTRG.190082"; transcript_id "MSTRG.190082.23"; exon_number "17";
chr8	StringTie	exon	103989305	103989421	1000	+	.	gene_id "MSTRG.190082"; transcript_id "MSTRG.190082.23"; exon_number "18";
chr8	StringTie	exon	104013442	104013621	1000	+	.	gene_id "MSTRG.190082"; transcript_id "MSTRG.190082.23"; exon_number "19";
chr8	StringTie	exon	104014506	104014615	1000	+	.	gene_id "MSTRG.190082"; transcript_id "MSTRG.190082.23"; exon_number "20";
chr8	StringTie	exon	104041326	104041358	1000	+	.	gene_id "MSTRG.190082"; transcript_id "MSTRG.190082.23"; exon_number "21";
chr8	StringTie	exon	104068512	104068612	1000	+	.	gene_id "MSTRG.190082"; transcript_id "MSTRG.190082.23"; exon_number "22";
chr8	StringTie	exon	104093471	104093643	1000	+	.	gene_id "MSTRG.190082"; transcript_id "MSTRG.190082.23"; exon_number "23";
chr8	StringTie	exon	104148607	104148848	1000	+	.	gene_id "MSTRG.190082"; transcript_id "MSTRG.190082.23"; exon_number "24";
chr8	StringTie	exon	104244916	104245057	1000	+	.	gene_id "MSTRG.190082"; transcript_id "MSTRG.190082.23"; exon_number "25";
chr8	StringTie	exon	104248701	104248813	1000	+	.	gene_id "MSTRG.190082"; transcript_id "MSTRG.190082.23"; exon_number "26";
chr8	StringTie	exon	104249487	104249588	1000	+	.	gene_id "MSTRG.190082"; transcript_id "MSTRG.190082.23"; exon_number "27";
chr8	StringTie	exon	104251024	104251163	1000	+	.	gene_id "MSTRG.190082"; transcript_id "MSTRG.190082.23"; exon_number "28";
chr8	StringTie	exon	104251602	104255639	1000	+	.	gene_id "MSTRG.190082"; transcript_id "MSTRG.190082.23"; exon_number "29";
chr8	StringTie	transcript	103499987	103514035	1000	+	.	gene_id "MSTRG.190082"; transcript_id "MSTRG.190082.24";
chr8	StringTie	exon	103499987	103501062	1000	+	.	gene_id "MSTRG.190082"; transcript_id "MSTRG.190082.24"; exon_number "1";
chr8	StringTie	exon	103514001	103514035	1000	+	.	gene_id "MSTRG.190082"; transcript_id "MSTRG.190082.24"; exon_number "2";
chr8	StringTie	transcript	103499987	103977574	1000	+	.	gene_id "MSTRG.190082"; transcript_id "MSTRG.190082.25";
chr8	StringTie	exon	103499987	103501062	1000	+	.	gene_id "MSTRG.190082"; transcript_id "MSTRG.190082.25"; exon_number "1";
chr8	StringTie	exon	103697086	103697296	1000	+	.	gene_id "MSTRG.190082"; transcript_id "MSTRG.190082.25"; exon_number "2";
chr8	StringTie	exon	103766227	103766537	1000	+	.	gene_id "MSTRG.190082"; transcript_id "MSTRG.190082.25"; exon_number "3";
chr8	StringTie	exon	103809280	103809321	1000	+	.	gene_id "MSTRG.190082"; transcript_id "MSTRG.190082.25"; exon_number "4";
chr8	StringTie	exon	103885298	103886223	1000	+	.	gene_id "MSTRG.190082"; transcript_id "MSTRG.190082.25"; exon_number "5";
chr8	StringTie	exon	103910134	103910201	1000	+	.	gene_id "MSTRG.190082"; transcript_id "MSTRG.190082.25"; exon_number "6";
chr8	StringTie	exon	103912053	103912172	1000	+	.	gene_id "MSTRG.190082"; transcript_id "MSTRG.190082.25"; exon_number "7";
chr8	StringTie	exon	103915495	103915594	1000	+	.	gene_id "MSTRG.190082"; transcript_id "MSTRG.190082.25"; exon_number "8";
chr8	StringTie	exon	103916414	103916537	1000	+	.	gene_id "MSTRG.190082"; transcript_id "MSTRG.190082.25"; exon_number "9";
chr8	StringTie	exon	103918441	103918487	1000	+	.	gene_id "MSTRG.190082"; transcript_id "MSTRG.190082.25"; exon_number "10";
chr8	StringTie	exon	103921672	103921784	1000	+	.	gene_id "MSTRG.190082"; transcript_id "MSTRG.190082.25"; exon_number "11";
chr8	StringTie	exon	103931263	103931393	1000	+	.	gene_id "MSTRG.190082"; transcript_id "MSTRG.190082.25"; exon_number "12";
chr8	StringTie	exon	103936551	103936722	1000	+	.	gene_id "MSTRG.190082"; transcript_id "MSTRG.190082.25"; exon_number "13";
chr8	StringTie	exon	103942773	103942926	1000	+	.	gene_id "MSTRG.190082"; transcript_id "MSTRG.190082.25"; exon_number "14";
chr8	StringTie	exon	103961065	103961133	1000	+	.	gene_id "MSTRG.190082"; transcript_id "MSTRG.190082.25"; exon_number "15";
chr8	StringTie	exon	103975350	103975506	1000	+	.	gene_id "MSTRG.190082"; transcript_id "MSTRG.190082.25"; exon_number "16";
chr8	StringTie	exon	103976574	103977574	1000	+	.	gene_id "MSTRG.190082"; transcript_id "MSTRG.190082.25"; exon_number "17";
chr8	StringTie	transcript	103499987	104255000	1000	+	.	gene_id "MSTRG.190082"; transcript_id "MSTRG.190082.26";
chr8	StringTie	exon	103499987	103501062	1000	+	.	gene_id "MSTRG.190082"; transcript_id "MSTRG.190082.26"; exon_number "1";
chr8	StringTie	exon	103697086	103697296	1000	+	.	gene_id "MSTRG.190082"; transcript_id "MSTRG.190082.26"; exon_number "2";
chr8	StringTie	exon	103766227	103766537	1000	+	.	gene_id "MSTRG.190082"; transcript_id "MSTRG.190082.26"; exon_number "3";
chr8	StringTie	exon	103885298	103886223	1000	+	.	gene_id "MSTRG.190082"; transcript_id "MSTRG.190082.26"; exon_number "4";
chr8	StringTie	exon	103910321	103910529	1000	+	.	gene_id "MSTRG.190082"; transcript_id "MSTRG.190082.26"; exon_number "5";
chr8	StringTie	exon	103912053	103912172	1000	+	.	gene_id "MSTRG.190082"; transcript_id "MSTRG.190082.26"; exon_number "6";
chr8	StringTie	exon	103915495	103915594	1000	+	.	gene_id "MSTRG.190082"; transcript_id "MSTRG.190082.26"; exon_number "7";
chr8	StringTie	exon	103916414	103916537	1000	+	.	gene_id "MSTRG.190082"; transcript_id "MSTRG.190082.26"; exon_number "8";
chr8	StringTie	exon	103918441	103918487	1000	+	.	gene_id "MSTRG.190082"; transcript_id "MSTRG.190082.26"; exon_number "9";
chr8	StringTie	exon	103921672	103921784	1000	+	.	gene_id "MSTRG.190082"; transcript_id "MSTRG.190082.26"; exon_number "10";
chr8	StringTie	exon	103931263	103931393	1000	+	.	gene_id "MSTRG.190082"; transcript_id "MSTRG.190082.26"; exon_number "11";
chr8	StringTie	exon	103936551	103936722	1000	+	.	gene_id "MSTRG.190082"; transcript_id "MSTRG.190082.26"; exon_number "12";
chr8	StringTie	exon	103942773	103942926	1000	+	.	gene_id "MSTRG.190082"; transcript_id "MSTRG.190082.26"; exon_number "13";
chr8	StringTie	exon	103961065	103961133	1000	+	.	gene_id "MSTRG.190082"; transcript_id "MSTRG.190082.26"; exon_number "14";
chr8	StringTie	exon	103975350	103975506	1000	+	.	gene_id "MSTRG.190082"; transcript_id "MSTRG.190082.26"; exon_number "15";
chr8	StringTie	exon	103989305	103989421	1000	+	.	gene_id "MSTRG.190082"; transcript_id "MSTRG.190082.26"; exon_number "16";
chr8	StringTie	exon	104013442	104013621	1000	+	.	gene_id "MSTRG.190082"; transcript_id "MSTRG.190082.26"; exon_number "17";
chr8	StringTie	exon	104014506	104015043	1000	+	.	gene_id "MSTRG.190082"; transcript_id "MSTRG.190082.26"; exon_number "18";
chr8	StringTie	exon	104041326	104041358	1000	+	.	gene_id "MSTRG.190082"; transcript_id "MSTRG.190082.26"; exon_number "19";
chr8	StringTie	exon	104068512	104068612	1000	+	.	gene_id "MSTRG.190082"; transcript_id "MSTRG.190082.26"; exon_number "20";
chr8	StringTie	exon	104093471	104093643	1000	+	.	gene_id "MSTRG.190082"; transcript_id "MSTRG.190082.26"; exon_number "21";
chr8	StringTie	exon	104148607	104148848	1000	+	.	gene_id "MSTRG.190082"; transcript_id "MSTRG.190082.26"; exon_number "22";
chr8	StringTie	exon	104244916	104245057	1000	+	.	gene_id "MSTRG.190082"; transcript_id "MSTRG.190082.26"; exon_number "23";
chr8	StringTie	exon	104248701	104248813	1000	+	.	gene_id "MSTRG.190082"; transcript_id "MSTRG.190082.26"; exon_number "24";
chr8	StringTie	exon	104249487	104249588	1000	+	.	gene_id "MSTRG.190082"; transcript_id "MSTRG.190082.26"; exon_number "25";
chr8	StringTie	exon	104251024	104251163	1000	+	.	gene_id "MSTRG.190082"; transcript_id "MSTRG.190082.26"; exon_number "26";
chr8	StringTie	exon	104251602	104255000	1000	+	.	gene_id "MSTRG.190082"; transcript_id "MSTRG.190082.26"; exon_number "27";
chr8	StringTie	transcript	103499987	104256054	1000	+	.	gene_id "MSTRG.190082"; transcript_id "MSTRG.190082.27";
chr8	StringTie	exon	103499987	103501062	1000	+	.	gene_id "MSTRG.190082"; transcript_id "MSTRG.190082.27"; exon_number "1";
chr8	StringTie	exon	103697086	103697296	1000	+	.	gene_id "MSTRG.190082"; transcript_id "MSTRG.190082.27"; exon_number "2";
chr8	StringTie	exon	103766227	103766537	1000	+	.	gene_id "MSTRG.190082"; transcript_id "MSTRG.190082.27"; exon_number "3";
chr8	StringTie	exon	103809280	103809321	1000	+	.	gene_id "MSTRG.190082"; transcript_id "MSTRG.190082.27"; exon_number "4";
chr8	StringTie	exon	103885298	103886223	1000	+	.	gene_id "MSTRG.190082"; transcript_id "MSTRG.190082.27"; exon_number "5";
chr8	StringTie	exon	103910134	103910201	1000	+	.	gene_id "MSTRG.190082"; transcript_id "MSTRG.190082.27"; exon_number "6";
chr8	StringTie	exon	103912053	103912172	1000	+	.	gene_id "MSTRG.190082"; transcript_id "MSTRG.190082.27"; exon_number "7";
chr8	StringTie	exon	103915495	103915594	1000	+	.	gene_id "MSTRG.190082"; transcript_id "MSTRG.190082.27"; exon_number "8";
chr8	StringTie	exon	103916414	103916537	1000	+	.	gene_id "MSTRG.190082"; transcript_id "MSTRG.190082.27"; exon_number "9";
chr8	StringTie	exon	103918441	103918487	1000	+	.	gene_id "MSTRG.190082"; transcript_id "MSTRG.190082.27"; exon_number "10";
chr8	StringTie	exon	103921672	103921784	1000	+	.	gene_id "MSTRG.190082"; transcript_id "MSTRG.190082.27"; exon_number "11";
chr8	StringTie	exon	103931263	103931393	1000	+	.	gene_id "MSTRG.190082"; transcript_id "MSTRG.190082.27"; exon_number "12";
chr8	StringTie	exon	103936551	103936722	1000	+	.	gene_id "MSTRG.190082"; transcript_id "MSTRG.190082.27"; exon_number "13";
chr8	StringTie	exon	103942773	103942926	1000	+	.	gene_id "MSTRG.190082"; transcript_id "MSTRG.190082.27"; exon_number "14";
chr8	StringTie	exon	103961065	103961133	1000	+	.	gene_id "MSTRG.190082"; transcript_id "MSTRG.190082.27"; exon_number "15";
chr8	StringTie	exon	103975350	103975506	1000	+	.	gene_id "MSTRG.190082"; transcript_id "MSTRG.190082.27"; exon_number "16";
chr8	StringTie	exon	103989305	103989421	1000	+	.	gene_id "MSTRG.190082"; transcript_id "MSTRG.190082.27"; exon_number "17";
chr8	StringTie	exon	104013442	104013621	1000	+	.	gene_id "MSTRG.190082"; transcript_id "MSTRG.190082.27"; exon_number "18";
chr8	StringTie	exon	104014506	104014615	1000	+	.	gene_id "MSTRG.190082"; transcript_id "MSTRG.190082.27"; exon_number "19";
chr8	StringTie	exon	104068512	104068612	1000	+	.	gene_id "MSTRG.190082"; transcript_id "MSTRG.190082.27"; exon_number "20";
chr8	StringTie	exon	104093471	104093643	1000	+	.	gene_id "MSTRG.190082"; transcript_id "MSTRG.190082.27"; exon_number "21";
chr8	StringTie	exon	104148607	104148848	1000	+	.	gene_id "MSTRG.190082"; transcript_id "MSTRG.190082.27"; exon_number "22";
chr8	StringTie	exon	104244916	104245057	1000	+	.	gene_id "MSTRG.190082"; transcript_id "MSTRG.190082.27"; exon_number "23";
chr8	StringTie	exon	104248701	104248813	1000	+	.	gene_id "MSTRG.190082"; transcript_id "MSTRG.190082.27"; exon_number "24";
chr8	StringTie	exon	104249487	104249588	1000	+	.	gene_id "MSTRG.190082"; transcript_id "MSTRG.190082.27"; exon_number "25";
chr8	StringTie	exon	104251024	104251163	1000	+	.	gene_id "MSTRG.190082"; transcript_id "MSTRG.190082.27"; exon_number "26";
chr8	StringTie	exon	104251602	104256054	1000	+	.	gene_id "MSTRG.190082"; transcript_id "MSTRG.190082.27"; exon_number "27";
chr8	StringTie	transcript	103499987	104256054	1000	+	.	gene_id "MSTRG.190082"; transcript_id "MSTRG.190082.28";
chr8	StringTie	exon	103499987	103501062	1000	+	.	gene_id "MSTRG.190082"; transcript_id "MSTRG.190082.28"; exon_number "1";
chr8	StringTie	exon	103697086	103697296	1000	+	.	gene_id "MSTRG.190082"; transcript_id "MSTRG.190082.28"; exon_number "2";
chr8	StringTie	exon	103716309	103716320	1000	+	.	gene_id "MSTRG.190082"; transcript_id "MSTRG.190082.28"; exon_number "3";
chr8	StringTie	exon	103766227	103766537	1000	+	.	gene_id "MSTRG.190082"; transcript_id "MSTRG.190082.28"; exon_number "4";
chr8	StringTie	exon	103885298	103886223	1000	+	.	gene_id "MSTRG.190082"; transcript_id "MSTRG.190082.28"; exon_number "5";
chr8	StringTie	exon	103910321	103910529	1000	+	.	gene_id "MSTRG.190082"; transcript_id "MSTRG.190082.28"; exon_number "6";
chr8	StringTie	exon	103912053	103912172	1000	+	.	gene_id "MSTRG.190082"; transcript_id "MSTRG.190082.28"; exon_number "7";
chr8	StringTie	exon	103915495	103915594	1000	+	.	gene_id "MSTRG.190082"; transcript_id "MSTRG.190082.28"; exon_number "8";
chr8	StringTie	exon	103916414	103916537	1000	+	.	gene_id "MSTRG.190082"; transcript_id "MSTRG.190082.28"; exon_number "9";
chr8	StringTie	exon	103918441	103918487	1000	+	.	gene_id "MSTRG.190082"; transcript_id "MSTRG.190082.28"; exon_number "10";
chr8	StringTie	exon	103921672	103921784	1000	+	.	gene_id "MSTRG.190082"; transcript_id "MSTRG.190082.28"; exon_number "11";
chr8	StringTie	exon	103931263	103931393	1000	+	.	gene_id "MSTRG.190082"; transcript_id "MSTRG.190082.28"; exon_number "12";
chr8	StringTie	exon	103936551	103936722	1000	+	.	gene_id "MSTRG.190082"; transcript_id "MSTRG.190082.28"; exon_number "13";
chr8	StringTie	exon	103942773	103942926	1000	+	.	gene_id "MSTRG.190082"; transcript_id "MSTRG.190082.28"; exon_number "14";
chr8	StringTie	exon	103961065	103961133	1000	+	.	gene_id "MSTRG.190082"; transcript_id "MSTRG.190082.28"; exon_number "15";
chr8	StringTie	exon	103975350	103975506	1000	+	.	gene_id "MSTRG.190082"; transcript_id "MSTRG.190082.28"; exon_number "16";
chr8	StringTie	exon	103989305	103989421	1000	+	.	gene_id "MSTRG.190082"; transcript_id "MSTRG.190082.28"; exon_number "17";
chr8	StringTie	exon	104014506	104014615	1000	+	.	gene_id "MSTRG.190082"; transcript_id "MSTRG.190082.28"; exon_number "18";
chr8	StringTie	exon	104041326	104041358	1000	+	.	gene_id "MSTRG.190082"; transcript_id "MSTRG.190082.28"; exon_number "19";
chr8	StringTie	exon	104068512	104068612	1000	+	.	gene_id "MSTRG.190082"; transcript_id "MSTRG.190082.28"; exon_number "20";
chr8	StringTie	exon	104093471	104093643	1000	+	.	gene_id "MSTRG.190082"; transcript_id "MSTRG.190082.28"; exon_number "21";
chr8	StringTie	exon	104094478	104094729	1000	+	.	gene_id "MSTRG.190082"; transcript_id "MSTRG.190082.28"; exon_number "22";
chr8	StringTie	exon	104148607	104148848	1000	+	.	gene_id "MSTRG.190082"; transcript_id "MSTRG.190082.28"; exon_number "23";
chr8	StringTie	exon	104244916	104245057	1000	+	.	gene_id "MSTRG.190082"; transcript_id "MSTRG.190082.28"; exon_number "24";
chr8	StringTie	exon	104248701	104248813	1000	+	.	gene_id "MSTRG.190082"; transcript_id "MSTRG.190082.28"; exon_number "25";
chr8	StringTie	exon	104249487	104249588	1000	+	.	gene_id "MSTRG.190082"; transcript_id "MSTRG.190082.28"; exon_number "26";
chr8	StringTie	exon	104251024	104251163	1000	+	.	gene_id "MSTRG.190082"; transcript_id "MSTRG.190082.28"; exon_number "27";
chr8	StringTie	exon	104251602	104256054	1000	+	.	gene_id "MSTRG.190082"; transcript_id "MSTRG.190082.28"; exon_number "28";
chr8	StringTie	transcript	103499989	104255957	1000	+	.	gene_id "MSTRG.190082"; transcript_id "MSTRG.190082.29";
chr8	StringTie	exon	103499989	103501062	1000	+	.	gene_id "MSTRG.190082"; transcript_id "MSTRG.190082.29"; exon_number "1";
chr8	StringTie	exon	103652205	103652237	1000	+	.	gene_id "MSTRG.190082"; transcript_id "MSTRG.190082.29"; exon_number "2";
chr8	StringTie	exon	103652624	103652710	1000	+	.	gene_id "MSTRG.190082"; transcript_id "MSTRG.190082.29"; exon_number "3";
chr8	StringTie	exon	103697086	103697296	1000	+	.	gene_id "MSTRG.190082"; transcript_id "MSTRG.190082.29"; exon_number "4";
chr8	StringTie	exon	103766227	103766537	1000	+	.	gene_id "MSTRG.190082"; transcript_id "MSTRG.190082.29"; exon_number "5";
chr8	StringTie	exon	103885298	103886223	1000	+	.	gene_id "MSTRG.190082"; transcript_id "MSTRG.190082.29"; exon_number "6";
chr8	StringTie	exon	103910321	103910529	1000	+	.	gene_id "MSTRG.190082"; transcript_id "MSTRG.190082.29"; exon_number "7";
chr8	StringTie	exon	103912053	103912172	1000	+	.	gene_id "MSTRG.190082"; transcript_id "MSTRG.190082.29"; exon_number "8";
chr8	StringTie	exon	103915495	103915594	1000	+	.	gene_id "MSTRG.190082"; transcript_id "MSTRG.190082.29"; exon_number "9";
chr8	StringTie	exon	103916414	103916537	1000	+	.	gene_id "MSTRG.190082"; transcript_id "MSTRG.190082.29"; exon_number "10";
chr8	StringTie	exon	103918441	103918487	1000	+	.	gene_id "MSTRG.190082"; transcript_id "MSTRG.190082.29"; exon_number "11";
chr8	StringTie	exon	103921672	103921784	1000	+	.	gene_id "MSTRG.190082"; transcript_id "MSTRG.190082.29"; exon_number "12";
chr8	StringTie	exon	103931263	103931393	1000	+	.	gene_id "MSTRG.190082"; transcript_id "MSTRG.190082.29"; exon_number "13";
chr8	StringTie	exon	103936551	103936722	1000	+	.	gene_id "MSTRG.190082"; transcript_id "MSTRG.190082.29"; exon_number "14";
chr8	StringTie	exon	103942773	103942926	1000	+	.	gene_id "MSTRG.190082"; transcript_id "MSTRG.190082.29"; exon_number "15";
chr8	StringTie	exon	103961065	103961133	1000	+	.	gene_id "MSTRG.190082"; transcript_id "MSTRG.190082.29"; exon_number "16";
chr8	StringTie	exon	103975350	103975506	1000	+	.	gene_id "MSTRG.190082"; transcript_id "MSTRG.190082.29"; exon_number "17";
chr8	StringTie	exon	103989305	103989421	1000	+	.	gene_id "MSTRG.190082"; transcript_id "MSTRG.190082.29"; exon_number "18";
chr8	StringTie	exon	104014506	104014615	1000	+	.	gene_id "MSTRG.190082"; transcript_id "MSTRG.190082.29"; exon_number "19";
chr8	StringTie	exon	104041326	104041358	1000	+	.	gene_id "MSTRG.190082"; transcript_id "MSTRG.190082.29"; exon_number "20";
chr8	StringTie	exon	104068512	104068612	1000	+	.	gene_id "MSTRG.190082"; transcript_id "MSTRG.190082.29"; exon_number "21";
chr8	StringTie	exon	104093471	104093643	1000	+	.	gene_id "MSTRG.190082"; transcript_id "MSTRG.190082.29"; exon_number "22";
chr8	StringTie	exon	104148607	104148848	1000	+	.	gene_id "MSTRG.190082"; transcript_id "MSTRG.190082.29"; exon_number "23";
chr8	StringTie	exon	104244916	104245057	1000	+	.	gene_id "MSTRG.190082"; transcript_id "MSTRG.190082.29"; exon_number "24";
chr8	StringTie	exon	104248701	104248813	1000	+	.	gene_id "MSTRG.190082"; transcript_id "MSTRG.190082.29"; exon_number "25";
chr8	StringTie	exon	104249487	104249588	1000	+	.	gene_id "MSTRG.190082"; transcript_id "MSTRG.190082.29"; exon_number "26";
chr8	StringTie	exon	104251024	104251163	1000	+	.	gene_id "MSTRG.190082"; transcript_id "MSTRG.190082.29"; exon_number "27";
chr8	StringTie	exon	104251602	104255957	1000	+	.	gene_id "MSTRG.190082"; transcript_id "MSTRG.190082.29"; exon_number "28";
chr8	StringTie	transcript	103499900	104256072	1000	+	.	gene_id "MSTRG.190082"; transcript_id "MSTRG.190082.3";
chr8	StringTie	exon	103499900	103501062	1000	+	.	gene_id "MSTRG.190082"; transcript_id "MSTRG.190082.3"; exon_number "1";
chr8	StringTie	exon	103652205	103652237	1000	+	.	gene_id "MSTRG.190082"; transcript_id "MSTRG.190082.3"; exon_number "2";
chr8	StringTie	exon	103652624	103652710	1000	+	.	gene_id "MSTRG.190082"; transcript_id "MSTRG.190082.3"; exon_number "3";
chr8	StringTie	exon	103697086	103697296	1000	+	.	gene_id "MSTRG.190082"; transcript_id "MSTRG.190082.3"; exon_number "4";
chr8	StringTie	exon	103766227	103766537	1000	+	.	gene_id "MSTRG.190082"; transcript_id "MSTRG.190082.3"; exon_number "5";
chr8	StringTie	exon	103885298	103886223	1000	+	.	gene_id "MSTRG.190082"; transcript_id "MSTRG.190082.3"; exon_number "6";
chr8	StringTie	exon	103910321	103910529	1000	+	.	gene_id "MSTRG.190082"; transcript_id "MSTRG.190082.3"; exon_number "7";
chr8	StringTie	exon	103912053	103912172	1000	+	.	gene_id "MSTRG.190082"; transcript_id "MSTRG.190082.3"; exon_number "8";
chr8	StringTie	exon	103915495	103915594	1000	+	.	gene_id "MSTRG.190082"; transcript_id "MSTRG.190082.3"; exon_number "9";
chr8	StringTie	exon	103916414	103916537	1000	+	.	gene_id "MSTRG.190082"; transcript_id "MSTRG.190082.3"; exon_number "10";
chr8	StringTie	exon	103918441	103918487	1000	+	.	gene_id "MSTRG.190082"; transcript_id "MSTRG.190082.3"; exon_number "11";
chr8	StringTie	exon	103921672	103921784	1000	+	.	gene_id "MSTRG.190082"; transcript_id "MSTRG.190082.3"; exon_number "12";
chr8	StringTie	exon	103931263	103931393	1000	+	.	gene_id "MSTRG.190082"; transcript_id "MSTRG.190082.3"; exon_number "13";
chr8	StringTie	exon	103936551	103936722	1000	+	.	gene_id "MSTRG.190082"; transcript_id "MSTRG.190082.3"; exon_number "14";
chr8	StringTie	exon	103942773	103942926	1000	+	.	gene_id "MSTRG.190082"; transcript_id "MSTRG.190082.3"; exon_number "15";
chr8	StringTie	exon	103961065	103961133	1000	+	.	gene_id "MSTRG.190082"; transcript_id "MSTRG.190082.3"; exon_number "16";
chr8	StringTie	exon	103975350	103975506	1000	+	.	gene_id "MSTRG.190082"; transcript_id "MSTRG.190082.3"; exon_number "17";
chr8	StringTie	exon	103989305	103989421	1000	+	.	gene_id "MSTRG.190082"; transcript_id "MSTRG.190082.3"; exon_number "18";
chr8	StringTie	exon	104013442	104013621	1000	+	.	gene_id "MSTRG.190082"; transcript_id "MSTRG.190082.3"; exon_number "19";
chr8	StringTie	exon	104014506	104014615	1000	+	.	gene_id "MSTRG.190082"; transcript_id "MSTRG.190082.3"; exon_number "20";
chr8	StringTie	exon	104244916	104245057	1000	+	.	gene_id "MSTRG.190082"; transcript_id "MSTRG.190082.3"; exon_number "21";
chr8	StringTie	exon	104248701	104248813	1000	+	.	gene_id "MSTRG.190082"; transcript_id "MSTRG.190082.3"; exon_number "22";
chr8	StringTie	exon	104249487	104249588	1000	+	.	gene_id "MSTRG.190082"; transcript_id "MSTRG.190082.3"; exon_number "23";
chr8	StringTie	exon	104251024	104251163	1000	+	.	gene_id "MSTRG.190082"; transcript_id "MSTRG.190082.3"; exon_number "24";
chr8	StringTie	exon	104251602	104256072	1000	+	.	gene_id "MSTRG.190082"; transcript_id "MSTRG.190082.3"; exon_number "25";
chr8	StringTie	transcript	103499991	104254653	1000	+	.	gene_id "MSTRG.190082"; transcript_id "MSTRG.190082.30";
chr8	StringTie	exon	103499991	103501062	1000	+	.	gene_id "MSTRG.190082"; transcript_id "MSTRG.190082.30"; exon_number "1";
chr8	StringTie	exon	103652205	103652237	1000	+	.	gene_id "MSTRG.190082"; transcript_id "MSTRG.190082.30"; exon_number "2";
chr8	StringTie	exon	103652624	103652710	1000	+	.	gene_id "MSTRG.190082"; transcript_id "MSTRG.190082.30"; exon_number "3";
chr8	StringTie	exon	103697086	103697296	1000	+	.	gene_id "MSTRG.190082"; transcript_id "MSTRG.190082.30"; exon_number "4";
chr8	StringTie	exon	103766227	103766537	1000	+	.	gene_id "MSTRG.190082"; transcript_id "MSTRG.190082.30"; exon_number "5";
chr8	StringTie	exon	103885298	103886223	1000	+	.	gene_id "MSTRG.190082"; transcript_id "MSTRG.190082.30"; exon_number "6";
chr8	StringTie	exon	103910321	103910529	1000	+	.	gene_id "MSTRG.190082"; transcript_id "MSTRG.190082.30"; exon_number "7";
chr8	StringTie	exon	103912053	103912172	1000	+	.	gene_id "MSTRG.190082"; transcript_id "MSTRG.190082.30"; exon_number "8";
chr8	StringTie	exon	103915495	103915594	1000	+	.	gene_id "MSTRG.190082"; transcript_id "MSTRG.190082.30"; exon_number "9";
chr8	StringTie	exon	103916414	103916537	1000	+	.	gene_id "MSTRG.190082"; transcript_id "MSTRG.190082.30"; exon_number "10";
chr8	StringTie	exon	103918441	103918487	1000	+	.	gene_id "MSTRG.190082"; transcript_id "MSTRG.190082.30"; exon_number "11";
chr8	StringTie	exon	103921672	103921784	1000	+	.	gene_id "MSTRG.190082"; transcript_id "MSTRG.190082.30"; exon_number "12";
chr8	StringTie	exon	103931263	103931393	1000	+	.	gene_id "MSTRG.190082"; transcript_id "MSTRG.190082.30"; exon_number "13";
chr8	StringTie	exon	103936551	103936722	1000	+	.	gene_id "MSTRG.190082"; transcript_id "MSTRG.190082.30"; exon_number "14";
chr8	StringTie	exon	103942773	103942926	1000	+	.	gene_id "MSTRG.190082"; transcript_id "MSTRG.190082.30"; exon_number "15";
chr8	StringTie	exon	103961065	103961133	1000	+	.	gene_id "MSTRG.190082"; transcript_id "MSTRG.190082.30"; exon_number "16";
chr8	StringTie	exon	103975350	103975506	1000	+	.	gene_id "MSTRG.190082"; transcript_id "MSTRG.190082.30"; exon_number "17";
chr8	StringTie	exon	103989305	103989421	1000	+	.	gene_id "MSTRG.190082"; transcript_id "MSTRG.190082.30"; exon_number "18";
chr8	StringTie	exon	104013442	104013621	1000	+	.	gene_id "MSTRG.190082"; transcript_id "MSTRG.190082.30"; exon_number "19";
chr8	StringTie	exon	104014506	104014615	1000	+	.	gene_id "MSTRG.190082"; transcript_id "MSTRG.190082.30"; exon_number "20";
chr8	StringTie	exon	104068512	104068612	1000	+	.	gene_id "MSTRG.190082"; transcript_id "MSTRG.190082.30"; exon_number "21";
chr8	StringTie	exon	104093471	104093643	1000	+	.	gene_id "MSTRG.190082"; transcript_id "MSTRG.190082.30"; exon_number "22";
chr8	StringTie	exon	104148607	104148848	1000	+	.	gene_id "MSTRG.190082"; transcript_id "MSTRG.190082.30"; exon_number "23";
chr8	StringTie	exon	104244916	104245057	1000	+	.	gene_id "MSTRG.190082"; transcript_id "MSTRG.190082.30"; exon_number "24";
chr8	StringTie	exon	104248701	104248813	1000	+	.	gene_id "MSTRG.190082"; transcript_id "MSTRG.190082.30"; exon_number "25";
chr8	StringTie	exon	104249487	104249588	1000	+	.	gene_id "MSTRG.190082"; transcript_id "MSTRG.190082.30"; exon_number "26";
chr8	StringTie	exon	104251024	104251163	1000	+	.	gene_id "MSTRG.190082"; transcript_id "MSTRG.190082.30"; exon_number "27";
chr8	StringTie	exon	104251602	104254653	1000	+	.	gene_id "MSTRG.190082"; transcript_id "MSTRG.190082.30"; exon_number "28";
chr8	StringTie	transcript	103499992	104256048	1000	+	.	gene_id "MSTRG.190082"; transcript_id "MSTRG.190082.31";
chr8	StringTie	exon	103499992	103501062	1000	+	.	gene_id "MSTRG.190082"; transcript_id "MSTRG.190082.31"; exon_number "1";
chr8	StringTie	exon	103652205	103652237	1000	+	.	gene_id "MSTRG.190082"; transcript_id "MSTRG.190082.31"; exon_number "2";
chr8	StringTie	exon	103652624	103652710	1000	+	.	gene_id "MSTRG.190082"; transcript_id "MSTRG.190082.31"; exon_number "3";
chr8	StringTie	exon	103697086	103697296	1000	+	.	gene_id "MSTRG.190082"; transcript_id "MSTRG.190082.31"; exon_number "4";
chr8	StringTie	exon	103766227	103766537	1000	+	.	gene_id "MSTRG.190082"; transcript_id "MSTRG.190082.31"; exon_number "5";
chr8	StringTie	exon	103809280	103809321	1000	+	.	gene_id "MSTRG.190082"; transcript_id "MSTRG.190082.31"; exon_number "6";
chr8	StringTie	exon	103885298	103886223	1000	+	.	gene_id "MSTRG.190082"; transcript_id "MSTRG.190082.31"; exon_number "7";
chr8	StringTie	exon	103910321	103910529	1000	+	.	gene_id "MSTRG.190082"; transcript_id "MSTRG.190082.31"; exon_number "8";
chr8	StringTie	exon	103912053	103912172	1000	+	.	gene_id "MSTRG.190082"; transcript_id "MSTRG.190082.31"; exon_number "9";
chr8	StringTie	exon	103915495	103915594	1000	+	.	gene_id "MSTRG.190082"; transcript_id "MSTRG.190082.31"; exon_number "10";
chr8	StringTie	exon	103916414	103916537	1000	+	.	gene_id "MSTRG.190082"; transcript_id "MSTRG.190082.31"; exon_number "11";
chr8	StringTie	exon	103918441	103918487	1000	+	.	gene_id "MSTRG.190082"; transcript_id "MSTRG.190082.31"; exon_number "12";
chr8	StringTie	exon	103921672	103921784	1000	+	.	gene_id "MSTRG.190082"; transcript_id "MSTRG.190082.31"; exon_number "13";
chr8	StringTie	exon	103931263	103931393	1000	+	.	gene_id "MSTRG.190082"; transcript_id "MSTRG.190082.31"; exon_number "14";
chr8	StringTie	exon	103936551	103936722	1000	+	.	gene_id "MSTRG.190082"; transcript_id "MSTRG.190082.31"; exon_number "15";
chr8	StringTie	exon	103942773	103942926	1000	+	.	gene_id "MSTRG.190082"; transcript_id "MSTRG.190082.31"; exon_number "16";
chr8	StringTie	exon	103961065	103961133	1000	+	.	gene_id "MSTRG.190082"; transcript_id "MSTRG.190082.31"; exon_number "17";
chr8	StringTie	exon	103975350	103975506	1000	+	.	gene_id "MSTRG.190082"; transcript_id "MSTRG.190082.31"; exon_number "18";
chr8	StringTie	exon	103989305	103989421	1000	+	.	gene_id "MSTRG.190082"; transcript_id "MSTRG.190082.31"; exon_number "19";
chr8	StringTie	exon	104013442	104013621	1000	+	.	gene_id "MSTRG.190082"; transcript_id "MSTRG.190082.31"; exon_number "20";
chr8	StringTie	exon	104014506	104014615	1000	+	.	gene_id "MSTRG.190082"; transcript_id "MSTRG.190082.31"; exon_number "21";
chr8	StringTie	exon	104068512	104068612	1000	+	.	gene_id "MSTRG.190082"; transcript_id "MSTRG.190082.31"; exon_number "22";
chr8	StringTie	exon	104093471	104093643	1000	+	.	gene_id "MSTRG.190082"; transcript_id "MSTRG.190082.31"; exon_number "23";
chr8	StringTie	exon	104148607	104148848	1000	+	.	gene_id "MSTRG.190082"; transcript_id "MSTRG.190082.31"; exon_number "24";
chr8	StringTie	exon	104244916	104245057	1000	+	.	gene_id "MSTRG.190082"; transcript_id "MSTRG.190082.31"; exon_number "25";
chr8	StringTie	exon	104248701	104248813	1000	+	.	gene_id "MSTRG.190082"; transcript_id "MSTRG.190082.31"; exon_number "26";
chr8	StringTie	exon	104249487	104249588	1000	+	.	gene_id "MSTRG.190082"; transcript_id "MSTRG.190082.31"; exon_number "27";
chr8	StringTie	exon	104251024	104251163	1000	+	.	gene_id "MSTRG.190082"; transcript_id "MSTRG.190082.31"; exon_number "28";
chr8	StringTie	exon	104251602	104256048	1000	+	.	gene_id "MSTRG.190082"; transcript_id "MSTRG.190082.31"; exon_number "29";
chr8	StringTie	transcript	103499992	104256048	1000	+	.	gene_id "MSTRG.190082"; transcript_id "MSTRG.190082.32";
chr8	StringTie	exon	103499992	103501062	1000	+	.	gene_id "MSTRG.190082"; transcript_id "MSTRG.190082.32"; exon_number "1";
chr8	StringTie	exon	103652205	103652237	1000	+	.	gene_id "MSTRG.190082"; transcript_id "MSTRG.190082.32"; exon_number "2";
chr8	StringTie	exon	103652624	103652710	1000	+	.	gene_id "MSTRG.190082"; transcript_id "MSTRG.190082.32"; exon_number "3";
chr8	StringTie	exon	103697086	103697296	1000	+	.	gene_id "MSTRG.190082"; transcript_id "MSTRG.190082.32"; exon_number "4";
chr8	StringTie	exon	103716309	103716320	1000	+	.	gene_id "MSTRG.190082"; transcript_id "MSTRG.190082.32"; exon_number "5";
chr8	StringTie	exon	103766227	103766537	1000	+	.	gene_id "MSTRG.190082"; transcript_id "MSTRG.190082.32"; exon_number "6";
chr8	StringTie	exon	103885298	103886223	1000	+	.	gene_id "MSTRG.190082"; transcript_id "MSTRG.190082.32"; exon_number "7";
chr8	StringTie	exon	103910134	103910201	1000	+	.	gene_id "MSTRG.190082"; transcript_id "MSTRG.190082.32"; exon_number "8";
chr8	StringTie	exon	103912053	103912172	1000	+	.	gene_id "MSTRG.190082"; transcript_id "MSTRG.190082.32"; exon_number "9";
chr8	StringTie	exon	103915495	103915594	1000	+	.	gene_id "MSTRG.190082"; transcript_id "MSTRG.190082.32"; exon_number "10";
chr8	StringTie	exon	103916414	103916537	1000	+	.	gene_id "MSTRG.190082"; transcript_id "MSTRG.190082.32"; exon_number "11";
chr8	StringTie	exon	103918441	103918487	1000	+	.	gene_id "MSTRG.190082"; transcript_id "MSTRG.190082.32"; exon_number "12";
chr8	StringTie	exon	103921672	103921784	1000	+	.	gene_id "MSTRG.190082"; transcript_id "MSTRG.190082.32"; exon_number "13";
chr8	StringTie	exon	103931263	103931393	1000	+	.	gene_id "MSTRG.190082"; transcript_id "MSTRG.190082.32"; exon_number "14";
chr8	StringTie	exon	103936551	103936722	1000	+	.	gene_id "MSTRG.190082"; transcript_id "MSTRG.190082.32"; exon_number "15";
chr8	StringTie	exon	103942773	103942926	1000	+	.	gene_id "MSTRG.190082"; transcript_id "MSTRG.190082.32"; exon_number "16";
chr8	StringTie	exon	103961065	103961133	1000	+	.	gene_id "MSTRG.190082"; transcript_id "MSTRG.190082.32"; exon_number "17";
chr8	StringTie	exon	103975350	103975506	1000	+	.	gene_id "MSTRG.190082"; transcript_id "MSTRG.190082.32"; exon_number "18";
chr8	StringTie	exon	103989305	103989421	1000	+	.	gene_id "MSTRG.190082"; transcript_id "MSTRG.190082.32"; exon_number "19";
chr8	StringTie	exon	104014506	104014615	1000	+	.	gene_id "MSTRG.190082"; transcript_id "MSTRG.190082.32"; exon_number "20";
chr8	StringTie	exon	104041326	104041358	1000	+	.	gene_id "MSTRG.190082"; transcript_id "MSTRG.190082.32"; exon_number "21";
chr8	StringTie	exon	104068512	104068612	1000	+	.	gene_id "MSTRG.190082"; transcript_id "MSTRG.190082.32"; exon_number "22";
chr8	StringTie	exon	104093471	104093643	1000	+	.	gene_id "MSTRG.190082"; transcript_id "MSTRG.190082.32"; exon_number "23";
chr8	StringTie	exon	104148607	104148848	1000	+	.	gene_id "MSTRG.190082"; transcript_id "MSTRG.190082.32"; exon_number "24";
chr8	StringTie	exon	104244916	104245057	1000	+	.	gene_id "MSTRG.190082"; transcript_id "MSTRG.190082.32"; exon_number "25";
chr8	StringTie	exon	104248701	104248813	1000	+	.	gene_id "MSTRG.190082"; transcript_id "MSTRG.190082.32"; exon_number "26";
chr8	StringTie	exon	104249487	104249588	1000	+	.	gene_id "MSTRG.190082"; transcript_id "MSTRG.190082.32"; exon_number "27";
chr8	StringTie	exon	104251024	104251163	1000	+	.	gene_id "MSTRG.190082"; transcript_id "MSTRG.190082.32"; exon_number "28";
chr8	StringTie	exon	104251602	104256048	1000	+	.	gene_id "MSTRG.190082"; transcript_id "MSTRG.190082.32"; exon_number "29";
chr8	StringTie	transcript	103499992	104256048	1000	+	.	gene_id "MSTRG.190082"; transcript_id "MSTRG.190082.33";
chr8	StringTie	exon	103499992	103501062	1000	+	.	gene_id "MSTRG.190082"; transcript_id "MSTRG.190082.33"; exon_number "1";
chr8	StringTie	exon	103652205	103652237	1000	+	.	gene_id "MSTRG.190082"; transcript_id "MSTRG.190082.33"; exon_number "2";
chr8	StringTie	exon	103652624	103652710	1000	+	.	gene_id "MSTRG.190082"; transcript_id "MSTRG.190082.33"; exon_number "3";
chr8	StringTie	exon	103697086	103697296	1000	+	.	gene_id "MSTRG.190082"; transcript_id "MSTRG.190082.33"; exon_number "4";
chr8	StringTie	exon	103766227	103766537	1000	+	.	gene_id "MSTRG.190082"; transcript_id "MSTRG.190082.33"; exon_number "5";
chr8	StringTie	exon	103809280	103809321	1000	+	.	gene_id "MSTRG.190082"; transcript_id "MSTRG.190082.33"; exon_number "6";
chr8	StringTie	exon	103885298	103886223	1000	+	.	gene_id "MSTRG.190082"; transcript_id "MSTRG.190082.33"; exon_number "7";
chr8	StringTie	exon	103910134	103910201	1000	+	.	gene_id "MSTRG.190082"; transcript_id "MSTRG.190082.33"; exon_number "8";
chr8	StringTie	exon	103912053	103912172	1000	+	.	gene_id "MSTRG.190082"; transcript_id "MSTRG.190082.33"; exon_number "9";
chr8	StringTie	exon	103915495	103915594	1000	+	.	gene_id "MSTRG.190082"; transcript_id "MSTRG.190082.33"; exon_number "10";
chr8	StringTie	exon	103916414	103916537	1000	+	.	gene_id "MSTRG.190082"; transcript_id "MSTRG.190082.33"; exon_number "11";
chr8	StringTie	exon	103918441	103918487	1000	+	.	gene_id "MSTRG.190082"; transcript_id "MSTRG.190082.33"; exon_number "12";
chr8	StringTie	exon	103921672	103921784	1000	+	.	gene_id "MSTRG.190082"; transcript_id "MSTRG.190082.33"; exon_number "13";
chr8	StringTie	exon	103927842	103927889	1000	+	.	gene_id "MSTRG.190082"; transcript_id "MSTRG.190082.33"; exon_number "14";
chr8	StringTie	exon	103931263	103931393	1000	+	.	gene_id "MSTRG.190082"; transcript_id "MSTRG.190082.33"; exon_number "15";
chr8	StringTie	exon	103936551	103936722	1000	+	.	gene_id "MSTRG.190082"; transcript_id "MSTRG.190082.33"; exon_number "16";
chr8	StringTie	exon	103942773	103942926	1000	+	.	gene_id "MSTRG.190082"; transcript_id "MSTRG.190082.33"; exon_number "17";
chr8	StringTie	exon	103961065	103961133	1000	+	.	gene_id "MSTRG.190082"; transcript_id "MSTRG.190082.33"; exon_number "18";
chr8	StringTie	exon	103975350	103975506	1000	+	.	gene_id "MSTRG.190082"; transcript_id "MSTRG.190082.33"; exon_number "19";
chr8	StringTie	exon	103989305	103989421	1000	+	.	gene_id "MSTRG.190082"; transcript_id "MSTRG.190082.33"; exon_number "20";
chr8	StringTie	exon	104013442	104013621	1000	+	.	gene_id "MSTRG.190082"; transcript_id "MSTRG.190082.33"; exon_number "21";
chr8	StringTie	exon	104014506	104014615	1000	+	.	gene_id "MSTRG.190082"; transcript_id "MSTRG.190082.33"; exon_number "22";
chr8	StringTie	exon	104041326	104041358	1000	+	.	gene_id "MSTRG.190082"; transcript_id "MSTRG.190082.33"; exon_number "23";
chr8	StringTie	exon	104068512	104068612	1000	+	.	gene_id "MSTRG.190082"; transcript_id "MSTRG.190082.33"; exon_number "24";
chr8	StringTie	exon	104093471	104093643	1000	+	.	gene_id "MSTRG.190082"; transcript_id "MSTRG.190082.33"; exon_number "25";
chr8	StringTie	exon	104148607	104148848	1000	+	.	gene_id "MSTRG.190082"; transcript_id "MSTRG.190082.33"; exon_number "26";
chr8	StringTie	exon	104244916	104245057	1000	+	.	gene_id "MSTRG.190082"; transcript_id "MSTRG.190082.33"; exon_number "27";
chr8	StringTie	exon	104248701	104248813	1000	+	.	gene_id "MSTRG.190082"; transcript_id "MSTRG.190082.33"; exon_number "28";
chr8	StringTie	exon	104249487	104249588	1000	+	.	gene_id "MSTRG.190082"; transcript_id "MSTRG.190082.33"; exon_number "29";
chr8	StringTie	exon	104251024	104251163	1000	+	.	gene_id "MSTRG.190082"; transcript_id "MSTRG.190082.33"; exon_number "30";
chr8	StringTie	exon	104251602	104256048	1000	+	.	gene_id "MSTRG.190082"; transcript_id "MSTRG.190082.33"; exon_number "31";
chr8	StringTie	transcript	103499995	104255825	1000	+	.	gene_id "MSTRG.190082"; transcript_id "MSTRG.190082.34";
chr8	StringTie	exon	103499995	103501062	1000	+	.	gene_id "MSTRG.190082"; transcript_id "MSTRG.190082.34"; exon_number "1";
chr8	StringTie	exon	103652205	103652237	1000	+	.	gene_id "MSTRG.190082"; transcript_id "MSTRG.190082.34"; exon_number "2";
chr8	StringTie	exon	103652624	103652710	1000	+	.	gene_id "MSTRG.190082"; transcript_id "MSTRG.190082.34"; exon_number "3";
chr8	StringTie	exon	103697086	103697296	1000	+	.	gene_id "MSTRG.190082"; transcript_id "MSTRG.190082.34"; exon_number "4";
chr8	StringTie	exon	103716309	103716320	1000	+	.	gene_id "MSTRG.190082"; transcript_id "MSTRG.190082.34"; exon_number "5";
chr8	StringTie	exon	103766227	103766537	1000	+	.	gene_id "MSTRG.190082"; transcript_id "MSTRG.190082.34"; exon_number "6";
chr8	StringTie	exon	103885298	103886223	1000	+	.	gene_id "MSTRG.190082"; transcript_id "MSTRG.190082.34"; exon_number "7";
chr8	StringTie	exon	103910321	103910529	1000	+	.	gene_id "MSTRG.190082"; transcript_id "MSTRG.190082.34"; exon_number "8";
chr8	StringTie	exon	103912053	103912172	1000	+	.	gene_id "MSTRG.190082"; transcript_id "MSTRG.190082.34"; exon_number "9";
chr8	StringTie	exon	103915495	103915594	1000	+	.	gene_id "MSTRG.190082"; transcript_id "MSTRG.190082.34"; exon_number "10";
chr8	StringTie	exon	103916414	103916537	1000	+	.	gene_id "MSTRG.190082"; transcript_id "MSTRG.190082.34"; exon_number "11";
chr8	StringTie	exon	103918441	103918487	1000	+	.	gene_id "MSTRG.190082"; transcript_id "MSTRG.190082.34"; exon_number "12";
chr8	StringTie	exon	103921672	103921784	1000	+	.	gene_id "MSTRG.190082"; transcript_id "MSTRG.190082.34"; exon_number "13";
chr8	StringTie	exon	103931263	103931393	1000	+	.	gene_id "MSTRG.190082"; transcript_id "MSTRG.190082.34"; exon_number "14";
chr8	StringTie	exon	103936551	103936722	1000	+	.	gene_id "MSTRG.190082"; transcript_id "MSTRG.190082.34"; exon_number "15";
chr8	StringTie	exon	103942773	103942926	1000	+	.	gene_id "MSTRG.190082"; transcript_id "MSTRG.190082.34"; exon_number "16";
chr8	StringTie	exon	103961065	103961133	1000	+	.	gene_id "MSTRG.190082"; transcript_id "MSTRG.190082.34"; exon_number "17";
chr8	StringTie	exon	103975350	103975506	1000	+	.	gene_id "MSTRG.190082"; transcript_id "MSTRG.190082.34"; exon_number "18";
chr8	StringTie	exon	103989305	103989421	1000	+	.	gene_id "MSTRG.190082"; transcript_id "MSTRG.190082.34"; exon_number "19";
chr8	StringTie	exon	104014506	104014615	1000	+	.	gene_id "MSTRG.190082"; transcript_id "MSTRG.190082.34"; exon_number "20";
chr8	StringTie	exon	104041326	104041358	1000	+	.	gene_id "MSTRG.190082"; transcript_id "MSTRG.190082.34"; exon_number "21";
chr8	StringTie	exon	104068512	104068612	1000	+	.	gene_id "MSTRG.190082"; transcript_id "MSTRG.190082.34"; exon_number "22";
chr8	StringTie	exon	104093471	104093643	1000	+	.	gene_id "MSTRG.190082"; transcript_id "MSTRG.190082.34"; exon_number "23";
chr8	StringTie	exon	104094478	104094729	1000	+	.	gene_id "MSTRG.190082"; transcript_id "MSTRG.190082.34"; exon_number "24";
chr8	StringTie	exon	104148607	104148848	1000	+	.	gene_id "MSTRG.190082"; transcript_id "MSTRG.190082.34"; exon_number "25";
chr8	StringTie	exon	104244916	104245057	1000	+	.	gene_id "MSTRG.190082"; transcript_id "MSTRG.190082.34"; exon_number "26";
chr8	StringTie	exon	104248701	104248813	1000	+	.	gene_id "MSTRG.190082"; transcript_id "MSTRG.190082.34"; exon_number "27";
chr8	StringTie	exon	104249487	104249588	1000	+	.	gene_id "MSTRG.190082"; transcript_id "MSTRG.190082.34"; exon_number "28";
chr8	StringTie	exon	104251024	104251163	1000	+	.	gene_id "MSTRG.190082"; transcript_id "MSTRG.190082.34"; exon_number "29";
chr8	StringTie	exon	104251602	104255825	1000	+	.	gene_id "MSTRG.190082"; transcript_id "MSTRG.190082.34"; exon_number "30";
chr8	StringTie	transcript	103499995	104255825	1000	+	.	gene_id "MSTRG.190082"; transcript_id "MSTRG.190082.35";
chr8	StringTie	exon	103499995	103501062	1000	+	.	gene_id "MSTRG.190082"; transcript_id "MSTRG.190082.35"; exon_number "1";
chr8	StringTie	exon	103652205	103652237	1000	+	.	gene_id "MSTRG.190082"; transcript_id "MSTRG.190082.35"; exon_number "2";
chr8	StringTie	exon	103652624	103652710	1000	+	.	gene_id "MSTRG.190082"; transcript_id "MSTRG.190082.35"; exon_number "3";
chr8	StringTie	exon	103697086	103697296	1000	+	.	gene_id "MSTRG.190082"; transcript_id "MSTRG.190082.35"; exon_number "4";
chr8	StringTie	exon	103766227	103766537	1000	+	.	gene_id "MSTRG.190082"; transcript_id "MSTRG.190082.35"; exon_number "5";
chr8	StringTie	exon	103809280	103809321	1000	+	.	gene_id "MSTRG.190082"; transcript_id "MSTRG.190082.35"; exon_number "6";
chr8	StringTie	exon	103885298	103886223	1000	+	.	gene_id "MSTRG.190082"; transcript_id "MSTRG.190082.35"; exon_number "7";
chr8	StringTie	exon	103910134	103910201	1000	+	.	gene_id "MSTRG.190082"; transcript_id "MSTRG.190082.35"; exon_number "8";
chr8	StringTie	exon	103912053	103912172	1000	+	.	gene_id "MSTRG.190082"; transcript_id "MSTRG.190082.35"; exon_number "9";
chr8	StringTie	exon	103915495	103915594	1000	+	.	gene_id "MSTRG.190082"; transcript_id "MSTRG.190082.35"; exon_number "10";
chr8	StringTie	exon	103916414	103916537	1000	+	.	gene_id "MSTRG.190082"; transcript_id "MSTRG.190082.35"; exon_number "11";
chr8	StringTie	exon	103918441	103918487	1000	+	.	gene_id "MSTRG.190082"; transcript_id "MSTRG.190082.35"; exon_number "12";
chr8	StringTie	exon	103921672	103921784	1000	+	.	gene_id "MSTRG.190082"; transcript_id "MSTRG.190082.35"; exon_number "13";
chr8	StringTie	exon	103931263	103931393	1000	+	.	gene_id "MSTRG.190082"; transcript_id "MSTRG.190082.35"; exon_number "14";
chr8	StringTie	exon	103936551	103936722	1000	+	.	gene_id "MSTRG.190082"; transcript_id "MSTRG.190082.35"; exon_number "15";
chr8	StringTie	exon	103942773	103942926	1000	+	.	gene_id "MSTRG.190082"; transcript_id "MSTRG.190082.35"; exon_number "16";
chr8	StringTie	exon	103961065	103961133	1000	+	.	gene_id "MSTRG.190082"; transcript_id "MSTRG.190082.35"; exon_number "17";
chr8	StringTie	exon	103975350	103975506	1000	+	.	gene_id "MSTRG.190082"; transcript_id "MSTRG.190082.35"; exon_number "18";
chr8	StringTie	exon	103989305	103989421	1000	+	.	gene_id "MSTRG.190082"; transcript_id "MSTRG.190082.35"; exon_number "19";
chr8	StringTie	exon	104013442	104013621	1000	+	.	gene_id "MSTRG.190082"; transcript_id "MSTRG.190082.35"; exon_number "20";
chr8	StringTie	exon	104014506	104014615	1000	+	.	gene_id "MSTRG.190082"; transcript_id "MSTRG.190082.35"; exon_number "21";
chr8	StringTie	exon	104041326	104041358	1000	+	.	gene_id "MSTRG.190082"; transcript_id "MSTRG.190082.35"; exon_number "22";
chr8	StringTie	exon	104068512	104068612	1000	+	.	gene_id "MSTRG.190082"; transcript_id "MSTRG.190082.35"; exon_number "23";
chr8	StringTie	exon	104093471	104093643	1000	+	.	gene_id "MSTRG.190082"; transcript_id "MSTRG.190082.35"; exon_number "24";
chr8	StringTie	exon	104148607	104148848	1000	+	.	gene_id "MSTRG.190082"; transcript_id "MSTRG.190082.35"; exon_number "25";
chr8	StringTie	exon	104244916	104245057	1000	+	.	gene_id "MSTRG.190082"; transcript_id "MSTRG.190082.35"; exon_number "26";
chr8	StringTie	exon	104248701	104248813	1000	+	.	gene_id "MSTRG.190082"; transcript_id "MSTRG.190082.35"; exon_number "27";
chr8	StringTie	exon	104249487	104249588	1000	+	.	gene_id "MSTRG.190082"; transcript_id "MSTRG.190082.35"; exon_number "28";
chr8	StringTie	exon	104251024	104251163	1000	+	.	gene_id "MSTRG.190082"; transcript_id "MSTRG.190082.35"; exon_number "29";
chr8	StringTie	exon	104251602	104255825	1000	+	.	gene_id "MSTRG.190082"; transcript_id "MSTRG.190082.35"; exon_number "30";
chr8	StringTie	transcript	103499997	104255640	1000	+	.	gene_id "MSTRG.190082"; transcript_id "MSTRG.190082.36";
chr8	StringTie	exon	103499997	103501062	1000	+	.	gene_id "MSTRG.190082"; transcript_id "MSTRG.190082.36"; exon_number "1";
chr8	StringTie	exon	103697086	103697296	1000	+	.	gene_id "MSTRG.190082"; transcript_id "MSTRG.190082.36"; exon_number "2";
chr8	StringTie	exon	103716309	103716320	1000	+	.	gene_id "MSTRG.190082"; transcript_id "MSTRG.190082.36"; exon_number "3";
chr8	StringTie	exon	103766227	103766537	1000	+	.	gene_id "MSTRG.190082"; transcript_id "MSTRG.190082.36"; exon_number "4";
chr8	StringTie	exon	103809280	103809321	1000	+	.	gene_id "MSTRG.190082"; transcript_id "MSTRG.190082.36"; exon_number "5";
chr8	StringTie	exon	103885298	103886223	1000	+	.	gene_id "MSTRG.190082"; transcript_id "MSTRG.190082.36"; exon_number "6";
chr8	StringTie	exon	103910321	103910529	1000	+	.	gene_id "MSTRG.190082"; transcript_id "MSTRG.190082.36"; exon_number "7";
chr8	StringTie	exon	103912053	103912172	1000	+	.	gene_id "MSTRG.190082"; transcript_id "MSTRG.190082.36"; exon_number "8";
chr8	StringTie	exon	103915495	103915594	1000	+	.	gene_id "MSTRG.190082"; transcript_id "MSTRG.190082.36"; exon_number "9";
chr8	StringTie	exon	103916414	103916537	1000	+	.	gene_id "MSTRG.190082"; transcript_id "MSTRG.190082.36"; exon_number "10";
chr8	StringTie	exon	103918441	103918487	1000	+	.	gene_id "MSTRG.190082"; transcript_id "MSTRG.190082.36"; exon_number "11";
chr8	StringTie	exon	103921672	103921784	1000	+	.	gene_id "MSTRG.190082"; transcript_id "MSTRG.190082.36"; exon_number "12";
chr8	StringTie	exon	103931263	103931393	1000	+	.	gene_id "MSTRG.190082"; transcript_id "MSTRG.190082.36"; exon_number "13";
chr8	StringTie	exon	103936551	103936722	1000	+	.	gene_id "MSTRG.190082"; transcript_id "MSTRG.190082.36"; exon_number "14";
chr8	StringTie	exon	103942773	103942926	1000	+	.	gene_id "MSTRG.190082"; transcript_id "MSTRG.190082.36"; exon_number "15";
chr8	StringTie	exon	103961065	103961133	1000	+	.	gene_id "MSTRG.190082"; transcript_id "MSTRG.190082.36"; exon_number "16";
chr8	StringTie	exon	103975350	103975506	1000	+	.	gene_id "MSTRG.190082"; transcript_id "MSTRG.190082.36"; exon_number "17";
chr8	StringTie	exon	103989305	103989421	1000	+	.	gene_id "MSTRG.190082"; transcript_id "MSTRG.190082.36"; exon_number "18";
chr8	StringTie	exon	104013442	104013621	1000	+	.	gene_id "MSTRG.190082"; transcript_id "MSTRG.190082.36"; exon_number "19";
chr8	StringTie	exon	104014506	104014615	1000	+	.	gene_id "MSTRG.190082"; transcript_id "MSTRG.190082.36"; exon_number "20";
chr8	StringTie	exon	104068512	104068612	1000	+	.	gene_id "MSTRG.190082"; transcript_id "MSTRG.190082.36"; exon_number "21";
chr8	StringTie	exon	104093471	104093643	1000	+	.	gene_id "MSTRG.190082"; transcript_id "MSTRG.190082.36"; exon_number "22";
chr8	StringTie	exon	104094478	104094729	1000	+	.	gene_id "MSTRG.190082"; transcript_id "MSTRG.190082.36"; exon_number "23";
chr8	StringTie	exon	104148607	104148848	1000	+	.	gene_id "MSTRG.190082"; transcript_id "MSTRG.190082.36"; exon_number "24";
chr8	StringTie	exon	104244916	104245057	1000	+	.	gene_id "MSTRG.190082"; transcript_id "MSTRG.190082.36"; exon_number "25";
chr8	StringTie	exon	104248701	104248813	1000	+	.	gene_id "MSTRG.190082"; transcript_id "MSTRG.190082.36"; exon_number "26";
chr8	StringTie	exon	104249487	104249588	1000	+	.	gene_id "MSTRG.190082"; transcript_id "MSTRG.190082.36"; exon_number "27";
chr8	StringTie	exon	104251024	104251163	1000	+	.	gene_id "MSTRG.190082"; transcript_id "MSTRG.190082.36"; exon_number "28";
chr8	StringTie	exon	104251602	104255640	1000	+	.	gene_id "MSTRG.190082"; transcript_id "MSTRG.190082.36"; exon_number "29";
chr8	StringTie	transcript	103499997	104254674	1000	+	.	gene_id "MSTRG.190082"; transcript_id "MSTRG.190082.37";
chr8	StringTie	exon	103499997	103501062	1000	+	.	gene_id "MSTRG.190082"; transcript_id "MSTRG.190082.37"; exon_number "1";
chr8	StringTie	exon	103652205	103652237	1000	+	.	gene_id "MSTRG.190082"; transcript_id "MSTRG.190082.37"; exon_number "2";
chr8	StringTie	exon	103652624	103652710	1000	+	.	gene_id "MSTRG.190082"; transcript_id "MSTRG.190082.37"; exon_number "3";
chr8	StringTie	exon	103697086	103697296	1000	+	.	gene_id "MSTRG.190082"; transcript_id "MSTRG.190082.37"; exon_number "4";
chr8	StringTie	exon	103716309	103716320	1000	+	.	gene_id "MSTRG.190082"; transcript_id "MSTRG.190082.37"; exon_number "5";
chr8	StringTie	exon	103766227	103766537	1000	+	.	gene_id "MSTRG.190082"; transcript_id "MSTRG.190082.37"; exon_number "6";
chr8	StringTie	exon	103885298	103886223	1000	+	.	gene_id "MSTRG.190082"; transcript_id "MSTRG.190082.37"; exon_number "7";
chr8	StringTie	exon	103910321	103910529	1000	+	.	gene_id "MSTRG.190082"; transcript_id "MSTRG.190082.37"; exon_number "8";
chr8	StringTie	exon	103912053	103912172	1000	+	.	gene_id "MSTRG.190082"; transcript_id "MSTRG.190082.37"; exon_number "9";
chr8	StringTie	exon	103915495	103915594	1000	+	.	gene_id "MSTRG.190082"; transcript_id "MSTRG.190082.37"; exon_number "10";
chr8	StringTie	exon	103916414	103916537	1000	+	.	gene_id "MSTRG.190082"; transcript_id "MSTRG.190082.37"; exon_number "11";
chr8	StringTie	exon	103918441	103918487	1000	+	.	gene_id "MSTRG.190082"; transcript_id "MSTRG.190082.37"; exon_number "12";
chr8	StringTie	exon	103921672	103921784	1000	+	.	gene_id "MSTRG.190082"; transcript_id "MSTRG.190082.37"; exon_number "13";
chr8	StringTie	exon	103931263	103931393	1000	+	.	gene_id "MSTRG.190082"; transcript_id "MSTRG.190082.37"; exon_number "14";
chr8	StringTie	exon	103936551	103936722	1000	+	.	gene_id "MSTRG.190082"; transcript_id "MSTRG.190082.37"; exon_number "15";
chr8	StringTie	exon	103942773	103942926	1000	+	.	gene_id "MSTRG.190082"; transcript_id "MSTRG.190082.37"; exon_number "16";
chr8	StringTie	exon	103961065	103961133	1000	+	.	gene_id "MSTRG.190082"; transcript_id "MSTRG.190082.37"; exon_number "17";
chr8	StringTie	exon	103975350	103975506	1000	+	.	gene_id "MSTRG.190082"; transcript_id "MSTRG.190082.37"; exon_number "18";
chr8	StringTie	exon	103989305	103989421	1000	+	.	gene_id "MSTRG.190082"; transcript_id "MSTRG.190082.37"; exon_number "19";
chr8	StringTie	exon	104013442	104013621	1000	+	.	gene_id "MSTRG.190082"; transcript_id "MSTRG.190082.37"; exon_number "20";
chr8	StringTie	exon	104014506	104014615	1000	+	.	gene_id "MSTRG.190082"; transcript_id "MSTRG.190082.37"; exon_number "21";
chr8	StringTie	exon	104041326	104041358	1000	+	.	gene_id "MSTRG.190082"; transcript_id "MSTRG.190082.37"; exon_number "22";
chr8	StringTie	exon	104068512	104068612	1000	+	.	gene_id "MSTRG.190082"; transcript_id "MSTRG.190082.37"; exon_number "23";
chr8	StringTie	exon	104093471	104093643	1000	+	.	gene_id "MSTRG.190082"; transcript_id "MSTRG.190082.37"; exon_number "24";
chr8	StringTie	exon	104148607	104148848	1000	+	.	gene_id "MSTRG.190082"; transcript_id "MSTRG.190082.37"; exon_number "25";
chr8	StringTie	exon	104244916	104245057	1000	+	.	gene_id "MSTRG.190082"; transcript_id "MSTRG.190082.37"; exon_number "26";
chr8	StringTie	exon	104248701	104248813	1000	+	.	gene_id "MSTRG.190082"; transcript_id "MSTRG.190082.37"; exon_number "27";
chr8	StringTie	exon	104249487	104249588	1000	+	.	gene_id "MSTRG.190082"; transcript_id "MSTRG.190082.37"; exon_number "28";
chr8	StringTie	exon	104251024	104251163	1000	+	.	gene_id "MSTRG.190082"; transcript_id "MSTRG.190082.37"; exon_number "29";
chr8	StringTie	exon	104251602	104254674	1000	+	.	gene_id "MSTRG.190082"; transcript_id "MSTRG.190082.37"; exon_number "30";
chr8	StringTie	transcript	103499999	104254434	1000	+	.	gene_id "MSTRG.190082"; transcript_id "MSTRG.190082.38";
chr8	StringTie	exon	103499999	103501062	1000	+	.	gene_id "MSTRG.190082"; transcript_id "MSTRG.190082.38"; exon_number "1";
chr8	StringTie	exon	103697086	103697296	1000	+	.	gene_id "MSTRG.190082"; transcript_id "MSTRG.190082.38"; exon_number "2";
chr8	StringTie	exon	103716309	103716320	1000	+	.	gene_id "MSTRG.190082"; transcript_id "MSTRG.190082.38"; exon_number "3";
chr8	StringTie	exon	103766227	103766537	1000	+	.	gene_id "MSTRG.190082"; transcript_id "MSTRG.190082.38"; exon_number "4";
chr8	StringTie	exon	103885298	103886223	1000	+	.	gene_id "MSTRG.190082"; transcript_id "MSTRG.190082.38"; exon_number "5";
chr8	StringTie	exon	103910321	103910529	1000	+	.	gene_id "MSTRG.190082"; transcript_id "MSTRG.190082.38"; exon_number "6";
chr8	StringTie	exon	103912053	103912172	1000	+	.	gene_id "MSTRG.190082"; transcript_id "MSTRG.190082.38"; exon_number "7";
chr8	StringTie	exon	103915495	103915594	1000	+	.	gene_id "MSTRG.190082"; transcript_id "MSTRG.190082.38"; exon_number "8";
chr8	StringTie	exon	103916414	103916537	1000	+	.	gene_id "MSTRG.190082"; transcript_id "MSTRG.190082.38"; exon_number "9";
chr8	StringTie	exon	103918441	103918487	1000	+	.	gene_id "MSTRG.190082"; transcript_id "MSTRG.190082.38"; exon_number "10";
chr8	StringTie	exon	103921672	103921784	1000	+	.	gene_id "MSTRG.190082"; transcript_id "MSTRG.190082.38"; exon_number "11";
chr8	StringTie	exon	103931263	103931393	1000	+	.	gene_id "MSTRG.190082"; transcript_id "MSTRG.190082.38"; exon_number "12";
chr8	StringTie	exon	103936551	103936722	1000	+	.	gene_id "MSTRG.190082"; transcript_id "MSTRG.190082.38"; exon_number "13";
chr8	StringTie	exon	103942773	103942926	1000	+	.	gene_id "MSTRG.190082"; transcript_id "MSTRG.190082.38"; exon_number "14";
chr8	StringTie	exon	103961065	103961133	1000	+	.	gene_id "MSTRG.190082"; transcript_id "MSTRG.190082.38"; exon_number "15";
chr8	StringTie	exon	103975350	103975506	1000	+	.	gene_id "MSTRG.190082"; transcript_id "MSTRG.190082.38"; exon_number "16";
chr8	StringTie	exon	103989305	103989421	1000	+	.	gene_id "MSTRG.190082"; transcript_id "MSTRG.190082.38"; exon_number "17";
chr8	StringTie	exon	104013442	104013621	1000	+	.	gene_id "MSTRG.190082"; transcript_id "MSTRG.190082.38"; exon_number "18";
chr8	StringTie	exon	104014506	104014615	1000	+	.	gene_id "MSTRG.190082"; transcript_id "MSTRG.190082.38"; exon_number "19";
chr8	StringTie	exon	104041326	104041358	1000	+	.	gene_id "MSTRG.190082"; transcript_id "MSTRG.190082.38"; exon_number "20";
chr8	StringTie	exon	104068512	104068612	1000	+	.	gene_id "MSTRG.190082"; transcript_id "MSTRG.190082.38"; exon_number "21";
chr8	StringTie	exon	104093471	104093643	1000	+	.	gene_id "MSTRG.190082"; transcript_id "MSTRG.190082.38"; exon_number "22";
chr8	StringTie	exon	104094478	104094729	1000	+	.	gene_id "MSTRG.190082"; transcript_id "MSTRG.190082.38"; exon_number "23";
chr8	StringTie	exon	104148607	104148848	1000	+	.	gene_id "MSTRG.190082"; transcript_id "MSTRG.190082.38"; exon_number "24";
chr8	StringTie	exon	104244916	104245057	1000	+	.	gene_id "MSTRG.190082"; transcript_id "MSTRG.190082.38"; exon_number "25";
chr8	StringTie	exon	104248701	104248813	1000	+	.	gene_id "MSTRG.190082"; transcript_id "MSTRG.190082.38"; exon_number "26";
chr8	StringTie	exon	104249487	104249588	1000	+	.	gene_id "MSTRG.190082"; transcript_id "MSTRG.190082.38"; exon_number "27";
chr8	StringTie	exon	104251024	104251163	1000	+	.	gene_id "MSTRG.190082"; transcript_id "MSTRG.190082.38"; exon_number "28";
chr8	StringTie	exon	104251602	104254434	1000	+	.	gene_id "MSTRG.190082"; transcript_id "MSTRG.190082.38"; exon_number "29";
chr8	StringTie	transcript	103499999	104256054	1000	+	.	gene_id "MSTRG.190082"; transcript_id "MSTRG.190082.39";
chr8	StringTie	exon	103499999	103501062	1000	+	.	gene_id "MSTRG.190082"; transcript_id "MSTRG.190082.39"; exon_number "1";
chr8	StringTie	exon	103697086	103697296	1000	+	.	gene_id "MSTRG.190082"; transcript_id "MSTRG.190082.39"; exon_number "2";
chr8	StringTie	exon	103716309	103716320	1000	+	.	gene_id "MSTRG.190082"; transcript_id "MSTRG.190082.39"; exon_number "3";
chr8	StringTie	exon	103766227	103766537	1000	+	.	gene_id "MSTRG.190082"; transcript_id "MSTRG.190082.39"; exon_number "4";
chr8	StringTie	exon	103809280	103809321	1000	+	.	gene_id "MSTRG.190082"; transcript_id "MSTRG.190082.39"; exon_number "5";
chr8	StringTie	exon	103885298	103886223	1000	+	.	gene_id "MSTRG.190082"; transcript_id "MSTRG.190082.39"; exon_number "6";
chr8	StringTie	exon	103910134	103910201	1000	+	.	gene_id "MSTRG.190082"; transcript_id "MSTRG.190082.39"; exon_number "7";
chr8	StringTie	exon	103912053	103912172	1000	+	.	gene_id "MSTRG.190082"; transcript_id "MSTRG.190082.39"; exon_number "8";
chr8	StringTie	exon	103915495	103915594	1000	+	.	gene_id "MSTRG.190082"; transcript_id "MSTRG.190082.39"; exon_number "9";
chr8	StringTie	exon	103916414	103916537	1000	+	.	gene_id "MSTRG.190082"; transcript_id "MSTRG.190082.39"; exon_number "10";
chr8	StringTie	exon	103918441	103918487	1000	+	.	gene_id "MSTRG.190082"; transcript_id "MSTRG.190082.39"; exon_number "11";
chr8	StringTie	exon	103921672	103921784	1000	+	.	gene_id "MSTRG.190082"; transcript_id "MSTRG.190082.39"; exon_number "12";
chr8	StringTie	exon	103931263	103931393	1000	+	.	gene_id "MSTRG.190082"; transcript_id "MSTRG.190082.39"; exon_number "13";
chr8	StringTie	exon	103936551	103936722	1000	+	.	gene_id "MSTRG.190082"; transcript_id "MSTRG.190082.39"; exon_number "14";
chr8	StringTie	exon	103942773	103942926	1000	+	.	gene_id "MSTRG.190082"; transcript_id "MSTRG.190082.39"; exon_number "15";
chr8	StringTie	exon	103961065	103961133	1000	+	.	gene_id "MSTRG.190082"; transcript_id "MSTRG.190082.39"; exon_number "16";
chr8	StringTie	exon	103975350	103975506	1000	+	.	gene_id "MSTRG.190082"; transcript_id "MSTRG.190082.39"; exon_number "17";
chr8	StringTie	exon	103989305	103989421	1000	+	.	gene_id "MSTRG.190082"; transcript_id "MSTRG.190082.39"; exon_number "18";
chr8	StringTie	exon	104014506	104015043	1000	+	.	gene_id "MSTRG.190082"; transcript_id "MSTRG.190082.39"; exon_number "19";
chr8	StringTie	exon	104018204	104018277	1000	+	.	gene_id "MSTRG.190082"; transcript_id "MSTRG.190082.39"; exon_number "20";
chr8	StringTie	exon	104068512	104068612	1000	+	.	gene_id "MSTRG.190082"; transcript_id "MSTRG.190082.39"; exon_number "21";
chr8	StringTie	exon	104093471	104093643	1000	+	.	gene_id "MSTRG.190082"; transcript_id "MSTRG.190082.39"; exon_number "22";
chr8	StringTie	exon	104094478	104094729	1000	+	.	gene_id "MSTRG.190082"; transcript_id "MSTRG.190082.39"; exon_number "23";
chr8	StringTie	exon	104148607	104148848	1000	+	.	gene_id "MSTRG.190082"; transcript_id "MSTRG.190082.39"; exon_number "24";
chr8	StringTie	exon	104244916	104245057	1000	+	.	gene_id "MSTRG.190082"; transcript_id "MSTRG.190082.39"; exon_number "25";
chr8	StringTie	exon	104248701	104248813	1000	+	.	gene_id "MSTRG.190082"; transcript_id "MSTRG.190082.39"; exon_number "26";
chr8	StringTie	exon	104249487	104249588	1000	+	.	gene_id "MSTRG.190082"; transcript_id "MSTRG.190082.39"; exon_number "27";
chr8	StringTie	exon	104251024	104251163	1000	+	.	gene_id "MSTRG.190082"; transcript_id "MSTRG.190082.39"; exon_number "28";
chr8	StringTie	exon	104251602	104256054	1000	+	.	gene_id "MSTRG.190082"; transcript_id "MSTRG.190082.39"; exon_number "29";
chr8	StringTie	transcript	103499952	104256167	1000	+	.	gene_id "MSTRG.190082"; transcript_id "MSTRG.190082.4";
chr8	StringTie	exon	103499952	103501062	1000	+	.	gene_id "MSTRG.190082"; transcript_id "MSTRG.190082.4"; exon_number "1";
chr8	StringTie	exon	103652205	103652237	1000	+	.	gene_id "MSTRG.190082"; transcript_id "MSTRG.190082.4"; exon_number "2";
chr8	StringTie	exon	103652624	103652710	1000	+	.	gene_id "MSTRG.190082"; transcript_id "MSTRG.190082.4"; exon_number "3";
chr8	StringTie	exon	103697086	103697296	1000	+	.	gene_id "MSTRG.190082"; transcript_id "MSTRG.190082.4"; exon_number "4";
chr8	StringTie	exon	103766227	103766537	1000	+	.	gene_id "MSTRG.190082"; transcript_id "MSTRG.190082.4"; exon_number "5";
chr8	StringTie	exon	103809280	103809321	1000	+	.	gene_id "MSTRG.190082"; transcript_id "MSTRG.190082.4"; exon_number "6";
chr8	StringTie	exon	103885298	103886223	1000	+	.	gene_id "MSTRG.190082"; transcript_id "MSTRG.190082.4"; exon_number "7";
chr8	StringTie	exon	103910134	103910201	1000	+	.	gene_id "MSTRG.190082"; transcript_id "MSTRG.190082.4"; exon_number "8";
chr8	StringTie	exon	103912053	103912172	1000	+	.	gene_id "MSTRG.190082"; transcript_id "MSTRG.190082.4"; exon_number "9";
chr8	StringTie	exon	103915495	103915594	1000	+	.	gene_id "MSTRG.190082"; transcript_id "MSTRG.190082.4"; exon_number "10";
chr8	StringTie	exon	103916414	103916537	1000	+	.	gene_id "MSTRG.190082"; transcript_id "MSTRG.190082.4"; exon_number "11";
chr8	StringTie	exon	103918441	103918487	1000	+	.	gene_id "MSTRG.190082"; transcript_id "MSTRG.190082.4"; exon_number "12";
chr8	StringTie	exon	103921672	103921784	1000	+	.	gene_id "MSTRG.190082"; transcript_id "MSTRG.190082.4"; exon_number "13";
chr8	StringTie	exon	103931263	103931393	1000	+	.	gene_id "MSTRG.190082"; transcript_id "MSTRG.190082.4"; exon_number "14";
chr8	StringTie	exon	103936551	103936722	1000	+	.	gene_id "MSTRG.190082"; transcript_id "MSTRG.190082.4"; exon_number "15";
chr8	StringTie	exon	103942773	103942926	1000	+	.	gene_id "MSTRG.190082"; transcript_id "MSTRG.190082.4"; exon_number "16";
chr8	StringTie	exon	103961065	103961133	1000	+	.	gene_id "MSTRG.190082"; transcript_id "MSTRG.190082.4"; exon_number "17";
chr8	StringTie	exon	103975350	103975506	1000	+	.	gene_id "MSTRG.190082"; transcript_id "MSTRG.190082.4"; exon_number "18";
chr8	StringTie	exon	103989305	103989421	1000	+	.	gene_id "MSTRG.190082"; transcript_id "MSTRG.190082.4"; exon_number "19";
chr8	StringTie	exon	104013442	104013621	1000	+	.	gene_id "MSTRG.190082"; transcript_id "MSTRG.190082.4"; exon_number "20";
chr8	StringTie	exon	104014506	104014615	1000	+	.	gene_id "MSTRG.190082"; transcript_id "MSTRG.190082.4"; exon_number "21";
chr8	StringTie	exon	104244916	104245057	1000	+	.	gene_id "MSTRG.190082"; transcript_id "MSTRG.190082.4"; exon_number "22";
chr8	StringTie	exon	104248701	104248813	1000	+	.	gene_id "MSTRG.190082"; transcript_id "MSTRG.190082.4"; exon_number "23";
chr8	StringTie	exon	104249487	104249588	1000	+	.	gene_id "MSTRG.190082"; transcript_id "MSTRG.190082.4"; exon_number "24";
chr8	StringTie	exon	104251024	104251163	1000	+	.	gene_id "MSTRG.190082"; transcript_id "MSTRG.190082.4"; exon_number "25";
chr8	StringTie	exon	104251602	104256167	1000	+	.	gene_id "MSTRG.190082"; transcript_id "MSTRG.190082.4"; exon_number "26";
chr8	StringTie	transcript	103500001	104255951	1000	+	.	gene_id "MSTRG.190082"; transcript_id "MSTRG.190082.40";
chr8	StringTie	exon	103500001	103501062	1000	+	.	gene_id "MSTRG.190082"; transcript_id "MSTRG.190082.40"; exon_number "1";
chr8	StringTie	exon	103652205	103652237	1000	+	.	gene_id "MSTRG.190082"; transcript_id "MSTRG.190082.40"; exon_number "2";
chr8	StringTie	exon	103652624	103652710	1000	+	.	gene_id "MSTRG.190082"; transcript_id "MSTRG.190082.40"; exon_number "3";
chr8	StringTie	exon	103697086	103697296	1000	+	.	gene_id "MSTRG.190082"; transcript_id "MSTRG.190082.40"; exon_number "4";
chr8	StringTie	exon	103766227	103766537	1000	+	.	gene_id "MSTRG.190082"; transcript_id "MSTRG.190082.40"; exon_number "5";
chr8	StringTie	exon	103885298	103886223	1000	+	.	gene_id "MSTRG.190082"; transcript_id "MSTRG.190082.40"; exon_number "6";
chr8	StringTie	exon	103910134	103910201	1000	+	.	gene_id "MSTRG.190082"; transcript_id "MSTRG.190082.40"; exon_number "7";
chr8	StringTie	exon	103912053	103912172	1000	+	.	gene_id "MSTRG.190082"; transcript_id "MSTRG.190082.40"; exon_number "8";
chr8	StringTie	exon	103915495	103915594	1000	+	.	gene_id "MSTRG.190082"; transcript_id "MSTRG.190082.40"; exon_number "9";
chr8	StringTie	exon	103916414	103916537	1000	+	.	gene_id "MSTRG.190082"; transcript_id "MSTRG.190082.40"; exon_number "10";
chr8	StringTie	exon	103918441	103918487	1000	+	.	gene_id "MSTRG.190082"; transcript_id "MSTRG.190082.40"; exon_number "11";
chr8	StringTie	exon	103921672	103921784	1000	+	.	gene_id "MSTRG.190082"; transcript_id "MSTRG.190082.40"; exon_number "12";
chr8	StringTie	exon	103931263	103931393	1000	+	.	gene_id "MSTRG.190082"; transcript_id "MSTRG.190082.40"; exon_number "13";
chr8	StringTie	exon	103936551	103936722	1000	+	.	gene_id "MSTRG.190082"; transcript_id "MSTRG.190082.40"; exon_number "14";
chr8	StringTie	exon	103942773	103942926	1000	+	.	gene_id "MSTRG.190082"; transcript_id "MSTRG.190082.40"; exon_number "15";
chr8	StringTie	exon	103961065	103961133	1000	+	.	gene_id "MSTRG.190082"; transcript_id "MSTRG.190082.40"; exon_number "16";
chr8	StringTie	exon	103975350	103975506	1000	+	.	gene_id "MSTRG.190082"; transcript_id "MSTRG.190082.40"; exon_number "17";
chr8	StringTie	exon	103989305	103989421	1000	+	.	gene_id "MSTRG.190082"; transcript_id "MSTRG.190082.40"; exon_number "18";
chr8	StringTie	exon	104013442	104013621	1000	+	.	gene_id "MSTRG.190082"; transcript_id "MSTRG.190082.40"; exon_number "19";
chr8	StringTie	exon	104014506	104014615	1000	+	.	gene_id "MSTRG.190082"; transcript_id "MSTRG.190082.40"; exon_number "20";
chr8	StringTie	exon	104068512	104068612	1000	+	.	gene_id "MSTRG.190082"; transcript_id "MSTRG.190082.40"; exon_number "21";
chr8	StringTie	exon	104093471	104093643	1000	+	.	gene_id "MSTRG.190082"; transcript_id "MSTRG.190082.40"; exon_number "22";
chr8	StringTie	exon	104148607	104148848	1000	+	.	gene_id "MSTRG.190082"; transcript_id "MSTRG.190082.40"; exon_number "23";
chr8	StringTie	exon	104244916	104245057	1000	+	.	gene_id "MSTRG.190082"; transcript_id "MSTRG.190082.40"; exon_number "24";
chr8	StringTie	exon	104248701	104248813	1000	+	.	gene_id "MSTRG.190082"; transcript_id "MSTRG.190082.40"; exon_number "25";
chr8	StringTie	exon	104249487	104249588	1000	+	.	gene_id "MSTRG.190082"; transcript_id "MSTRG.190082.40"; exon_number "26";
chr8	StringTie	exon	104251024	104251162	1000	+	.	gene_id "MSTRG.190082"; transcript_id "MSTRG.190082.40"; exon_number "27";
chr8	StringTie	exon	104251594	104255951	1000	+	.	gene_id "MSTRG.190082"; transcript_id "MSTRG.190082.40"; exon_number "28";
chr8	StringTie	transcript	103500002	104254927	1000	+	.	gene_id "MSTRG.190082"; transcript_id "MSTRG.190082.41";
chr8	StringTie	exon	103500002	103501062	1000	+	.	gene_id "MSTRG.190082"; transcript_id "MSTRG.190082.41"; exon_number "1";
chr8	StringTie	exon	103697086	103697296	1000	+	.	gene_id "MSTRG.190082"; transcript_id "MSTRG.190082.41"; exon_number "2";
chr8	StringTie	exon	103766227	103766537	1000	+	.	gene_id "MSTRG.190082"; transcript_id "MSTRG.190082.41"; exon_number "3";
chr8	StringTie	exon	103809280	103809321	1000	+	.	gene_id "MSTRG.190082"; transcript_id "MSTRG.190082.41"; exon_number "4";
chr8	StringTie	exon	103885298	103886223	1000	+	.	gene_id "MSTRG.190082"; transcript_id "MSTRG.190082.41"; exon_number "5";
chr8	StringTie	exon	103910321	103910529	1000	+	.	gene_id "MSTRG.190082"; transcript_id "MSTRG.190082.41"; exon_number "6";
chr8	StringTie	exon	103912053	103912172	1000	+	.	gene_id "MSTRG.190082"; transcript_id "MSTRG.190082.41"; exon_number "7";
chr8	StringTie	exon	103915495	103915594	1000	+	.	gene_id "MSTRG.190082"; transcript_id "MSTRG.190082.41"; exon_number "8";
chr8	StringTie	exon	103916414	103916537	1000	+	.	gene_id "MSTRG.190082"; transcript_id "MSTRG.190082.41"; exon_number "9";
chr8	StringTie	exon	103918441	103918487	1000	+	.	gene_id "MSTRG.190082"; transcript_id "MSTRG.190082.41"; exon_number "10";
chr8	StringTie	exon	103921672	103921784	1000	+	.	gene_id "MSTRG.190082"; transcript_id "MSTRG.190082.41"; exon_number "11";
chr8	StringTie	exon	103931263	103931393	1000	+	.	gene_id "MSTRG.190082"; transcript_id "MSTRG.190082.41"; exon_number "12";
chr8	StringTie	exon	103936551	103936722	1000	+	.	gene_id "MSTRG.190082"; transcript_id "MSTRG.190082.41"; exon_number "13";
chr8	StringTie	exon	103942773	103942926	1000	+	.	gene_id "MSTRG.190082"; transcript_id "MSTRG.190082.41"; exon_number "14";
chr8	StringTie	exon	103961065	103961133	1000	+	.	gene_id "MSTRG.190082"; transcript_id "MSTRG.190082.41"; exon_number "15";
chr8	StringTie	exon	103975350	103975506	1000	+	.	gene_id "MSTRG.190082"; transcript_id "MSTRG.190082.41"; exon_number "16";
chr8	StringTie	exon	103989305	103989421	1000	+	.	gene_id "MSTRG.190082"; transcript_id "MSTRG.190082.41"; exon_number "17";
chr8	StringTie	exon	104013442	104013621	1000	+	.	gene_id "MSTRG.190082"; transcript_id "MSTRG.190082.41"; exon_number "18";
chr8	StringTie	exon	104014506	104014615	1000	+	.	gene_id "MSTRG.190082"; transcript_id "MSTRG.190082.41"; exon_number "19";
chr8	StringTie	exon	104068512	104068612	1000	+	.	gene_id "MSTRG.190082"; transcript_id "MSTRG.190082.41"; exon_number "20";
chr8	StringTie	exon	104093471	104093643	1000	+	.	gene_id "MSTRG.190082"; transcript_id "MSTRG.190082.41"; exon_number "21";
chr8	StringTie	exon	104148607	104148848	1000	+	.	gene_id "MSTRG.190082"; transcript_id "MSTRG.190082.41"; exon_number "22";
chr8	StringTie	exon	104244916	104245057	1000	+	.	gene_id "MSTRG.190082"; transcript_id "MSTRG.190082.41"; exon_number "23";
chr8	StringTie	exon	104248701	104248813	1000	+	.	gene_id "MSTRG.190082"; transcript_id "MSTRG.190082.41"; exon_number "24";
chr8	StringTie	exon	104249487	104249588	1000	+	.	gene_id "MSTRG.190082"; transcript_id "MSTRG.190082.41"; exon_number "25";
chr8	StringTie	exon	104251024	104251163	1000	+	.	gene_id "MSTRG.190082"; transcript_id "MSTRG.190082.41"; exon_number "26";
chr8	StringTie	exon	104251602	104254927	1000	+	.	gene_id "MSTRG.190082"; transcript_id "MSTRG.190082.41"; exon_number "27";
chr8	StringTie	transcript	103500002	104255855	1000	+	.	gene_id "MSTRG.190082"; transcript_id "MSTRG.190082.42";
chr8	StringTie	exon	103500002	103501062	1000	+	.	gene_id "MSTRG.190082"; transcript_id "MSTRG.190082.42"; exon_number "1";
chr8	StringTie	exon	103697086	103697296	1000	+	.	gene_id "MSTRG.190082"; transcript_id "MSTRG.190082.42"; exon_number "2";
chr8	StringTie	exon	103716309	103716320	1000	+	.	gene_id "MSTRG.190082"; transcript_id "MSTRG.190082.42"; exon_number "3";
chr8	StringTie	exon	103766227	103766537	1000	+	.	gene_id "MSTRG.190082"; transcript_id "MSTRG.190082.42"; exon_number "4";
chr8	StringTie	exon	103809280	103809321	1000	+	.	gene_id "MSTRG.190082"; transcript_id "MSTRG.190082.42"; exon_number "5";
chr8	StringTie	exon	103885298	103886223	1000	+	.	gene_id "MSTRG.190082"; transcript_id "MSTRG.190082.42"; exon_number "6";
chr8	StringTie	exon	103910134	103910201	1000	+	.	gene_id "MSTRG.190082"; transcript_id "MSTRG.190082.42"; exon_number "7";
chr8	StringTie	exon	103912053	103912172	1000	+	.	gene_id "MSTRG.190082"; transcript_id "MSTRG.190082.42"; exon_number "8";
chr8	StringTie	exon	103915495	103915594	1000	+	.	gene_id "MSTRG.190082"; transcript_id "MSTRG.190082.42"; exon_number "9";
chr8	StringTie	exon	103916414	103916537	1000	+	.	gene_id "MSTRG.190082"; transcript_id "MSTRG.190082.42"; exon_number "10";
chr8	StringTie	exon	103918441	103918487	1000	+	.	gene_id "MSTRG.190082"; transcript_id "MSTRG.190082.42"; exon_number "11";
chr8	StringTie	exon	103921672	103921784	1000	+	.	gene_id "MSTRG.190082"; transcript_id "MSTRG.190082.42"; exon_number "12";
chr8	StringTie	exon	103931263	103931393	1000	+	.	gene_id "MSTRG.190082"; transcript_id "MSTRG.190082.42"; exon_number "13";
chr8	StringTie	exon	103936551	103936722	1000	+	.	gene_id "MSTRG.190082"; transcript_id "MSTRG.190082.42"; exon_number "14";
chr8	StringTie	exon	103942773	103942926	1000	+	.	gene_id "MSTRG.190082"; transcript_id "MSTRG.190082.42"; exon_number "15";
chr8	StringTie	exon	103961065	103961133	1000	+	.	gene_id "MSTRG.190082"; transcript_id "MSTRG.190082.42"; exon_number "16";
chr8	StringTie	exon	103975350	103975506	1000	+	.	gene_id "MSTRG.190082"; transcript_id "MSTRG.190082.42"; exon_number "17";
chr8	StringTie	exon	103989305	103989421	1000	+	.	gene_id "MSTRG.190082"; transcript_id "MSTRG.190082.42"; exon_number "18";
chr8	StringTie	exon	104013442	104013621	1000	+	.	gene_id "MSTRG.190082"; transcript_id "MSTRG.190082.42"; exon_number "19";
chr8	StringTie	exon	104014506	104014615	1000	+	.	gene_id "MSTRG.190082"; transcript_id "MSTRG.190082.42"; exon_number "20";
chr8	StringTie	exon	104068512	104068612	1000	+	.	gene_id "MSTRG.190082"; transcript_id "MSTRG.190082.42"; exon_number "21";
chr8	StringTie	exon	104093471	104093643	1000	+	.	gene_id "MSTRG.190082"; transcript_id "MSTRG.190082.42"; exon_number "22";
chr8	StringTie	exon	104148607	104148848	1000	+	.	gene_id "MSTRG.190082"; transcript_id "MSTRG.190082.42"; exon_number "23";
chr8	StringTie	exon	104244916	104245057	1000	+	.	gene_id "MSTRG.190082"; transcript_id "MSTRG.190082.42"; exon_number "24";
chr8	StringTie	exon	104248701	104248813	1000	+	.	gene_id "MSTRG.190082"; transcript_id "MSTRG.190082.42"; exon_number "25";
chr8	StringTie	exon	104249487	104249588	1000	+	.	gene_id "MSTRG.190082"; transcript_id "MSTRG.190082.42"; exon_number "26";
chr8	StringTie	exon	104251024	104251163	1000	+	.	gene_id "MSTRG.190082"; transcript_id "MSTRG.190082.42"; exon_number "27";
chr8	StringTie	exon	104251602	104255855	1000	+	.	gene_id "MSTRG.190082"; transcript_id "MSTRG.190082.42"; exon_number "28";
chr8	StringTie	transcript	103500007	104256153	1000	+	.	gene_id "MSTRG.190082"; transcript_id "MSTRG.190082.43";
chr8	StringTie	exon	103500007	103501062	1000	+	.	gene_id "MSTRG.190082"; transcript_id "MSTRG.190082.43"; exon_number "1";
chr8	StringTie	exon	103697086	103697296	1000	+	.	gene_id "MSTRG.190082"; transcript_id "MSTRG.190082.43"; exon_number "2";
chr8	StringTie	exon	103716309	103716320	1000	+	.	gene_id "MSTRG.190082"; transcript_id "MSTRG.190082.43"; exon_number "3";
chr8	StringTie	exon	103766227	103766537	1000	+	.	gene_id "MSTRG.190082"; transcript_id "MSTRG.190082.43"; exon_number "4";
chr8	StringTie	exon	103885298	103886223	1000	+	.	gene_id "MSTRG.190082"; transcript_id "MSTRG.190082.43"; exon_number "5";
chr8	StringTie	exon	103910321	103910529	1000	+	.	gene_id "MSTRG.190082"; transcript_id "MSTRG.190082.43"; exon_number "6";
chr8	StringTie	exon	103912053	103912172	1000	+	.	gene_id "MSTRG.190082"; transcript_id "MSTRG.190082.43"; exon_number "7";
chr8	StringTie	exon	103915495	103915594	1000	+	.	gene_id "MSTRG.190082"; transcript_id "MSTRG.190082.43"; exon_number "8";
chr8	StringTie	exon	103916414	103916537	1000	+	.	gene_id "MSTRG.190082"; transcript_id "MSTRG.190082.43"; exon_number "9";
chr8	StringTie	exon	103918441	103918487	1000	+	.	gene_id "MSTRG.190082"; transcript_id "MSTRG.190082.43"; exon_number "10";
chr8	StringTie	exon	103921672	103921784	1000	+	.	gene_id "MSTRG.190082"; transcript_id "MSTRG.190082.43"; exon_number "11";
chr8	StringTie	exon	103931263	103931393	1000	+	.	gene_id "MSTRG.190082"; transcript_id "MSTRG.190082.43"; exon_number "12";
chr8	StringTie	exon	103936551	103936722	1000	+	.	gene_id "MSTRG.190082"; transcript_id "MSTRG.190082.43"; exon_number "13";
chr8	StringTie	exon	103942773	103942926	1000	+	.	gene_id "MSTRG.190082"; transcript_id "MSTRG.190082.43"; exon_number "14";
chr8	StringTie	exon	103961065	103961133	1000	+	.	gene_id "MSTRG.190082"; transcript_id "MSTRG.190082.43"; exon_number "15";
chr8	StringTie	exon	103975350	103975506	1000	+	.	gene_id "MSTRG.190082"; transcript_id "MSTRG.190082.43"; exon_number "16";
chr8	StringTie	exon	103989305	103989421	1000	+	.	gene_id "MSTRG.190082"; transcript_id "MSTRG.190082.43"; exon_number "17";
chr8	StringTie	exon	104014506	104014615	1000	+	.	gene_id "MSTRG.190082"; transcript_id "MSTRG.190082.43"; exon_number "18";
chr8	StringTie	exon	104244916	104245057	1000	+	.	gene_id "MSTRG.190082"; transcript_id "MSTRG.190082.43"; exon_number "19";
chr8	StringTie	exon	104248701	104248813	1000	+	.	gene_id "MSTRG.190082"; transcript_id "MSTRG.190082.43"; exon_number "20";
chr8	StringTie	exon	104249487	104249588	1000	+	.	gene_id "MSTRG.190082"; transcript_id "MSTRG.190082.43"; exon_number "21";
chr8	StringTie	exon	104251024	104251163	1000	+	.	gene_id "MSTRG.190082"; transcript_id "MSTRG.190082.43"; exon_number "22";
chr8	StringTie	exon	104251602	104256153	1000	+	.	gene_id "MSTRG.190082"; transcript_id "MSTRG.190082.43"; exon_number "23";
chr8	StringTie	transcript	103500007	104254441	1000	+	.	gene_id "MSTRG.190082"; transcript_id "MSTRG.190082.44";
chr8	StringTie	exon	103500007	103501062	1000	+	.	gene_id "MSTRG.190082"; transcript_id "MSTRG.190082.44"; exon_number "1";
chr8	StringTie	exon	103697086	103697296	1000	+	.	gene_id "MSTRG.190082"; transcript_id "MSTRG.190082.44"; exon_number "2";
chr8	StringTie	exon	103766227	103766537	1000	+	.	gene_id "MSTRG.190082"; transcript_id "MSTRG.190082.44"; exon_number "3";
chr8	StringTie	exon	103885298	103886223	1000	+	.	gene_id "MSTRG.190082"; transcript_id "MSTRG.190082.44"; exon_number "4";
chr8	StringTie	exon	103910134	103910201	1000	+	.	gene_id "MSTRG.190082"; transcript_id "MSTRG.190082.44"; exon_number "5";
chr8	StringTie	exon	103912053	103912172	1000	+	.	gene_id "MSTRG.190082"; transcript_id "MSTRG.190082.44"; exon_number "6";
chr8	StringTie	exon	103915495	103915594	1000	+	.	gene_id "MSTRG.190082"; transcript_id "MSTRG.190082.44"; exon_number "7";
chr8	StringTie	exon	103916414	103916537	1000	+	.	gene_id "MSTRG.190082"; transcript_id "MSTRG.190082.44"; exon_number "8";
chr8	StringTie	exon	103918441	103918487	1000	+	.	gene_id "MSTRG.190082"; transcript_id "MSTRG.190082.44"; exon_number "9";
chr8	StringTie	exon	103921672	103921784	1000	+	.	gene_id "MSTRG.190082"; transcript_id "MSTRG.190082.44"; exon_number "10";
chr8	StringTie	exon	103931263	103931393	1000	+	.	gene_id "MSTRG.190082"; transcript_id "MSTRG.190082.44"; exon_number "11";
chr8	StringTie	exon	103936551	103936722	1000	+	.	gene_id "MSTRG.190082"; transcript_id "MSTRG.190082.44"; exon_number "12";
chr8	StringTie	exon	103942773	103942926	1000	+	.	gene_id "MSTRG.190082"; transcript_id "MSTRG.190082.44"; exon_number "13";
chr8	StringTie	exon	103961065	103961133	1000	+	.	gene_id "MSTRG.190082"; transcript_id "MSTRG.190082.44"; exon_number "14";
chr8	StringTie	exon	103975350	103975506	1000	+	.	gene_id "MSTRG.190082"; transcript_id "MSTRG.190082.44"; exon_number "15";
chr8	StringTie	exon	103989305	103989421	1000	+	.	gene_id "MSTRG.190082"; transcript_id "MSTRG.190082.44"; exon_number "16";
chr8	StringTie	exon	104013442	104013621	1000	+	.	gene_id "MSTRG.190082"; transcript_id "MSTRG.190082.44"; exon_number "17";
chr8	StringTie	exon	104014506	104014615	1000	+	.	gene_id "MSTRG.190082"; transcript_id "MSTRG.190082.44"; exon_number "18";
chr8	StringTie	exon	104041326	104041358	1000	+	.	gene_id "MSTRG.190082"; transcript_id "MSTRG.190082.44"; exon_number "19";
chr8	StringTie	exon	104068512	104068612	1000	+	.	gene_id "MSTRG.190082"; transcript_id "MSTRG.190082.44"; exon_number "20";
chr8	StringTie	exon	104093471	104093643	1000	+	.	gene_id "MSTRG.190082"; transcript_id "MSTRG.190082.44"; exon_number "21";
chr8	StringTie	exon	104148607	104148848	1000	+	.	gene_id "MSTRG.190082"; transcript_id "MSTRG.190082.44"; exon_number "22";
chr8	StringTie	exon	104244916	104245057	1000	+	.	gene_id "MSTRG.190082"; transcript_id "MSTRG.190082.44"; exon_number "23";
chr8	StringTie	exon	104248701	104248813	1000	+	.	gene_id "MSTRG.190082"; transcript_id "MSTRG.190082.44"; exon_number "24";
chr8	StringTie	exon	104249487	104249588	1000	+	.	gene_id "MSTRG.190082"; transcript_id "MSTRG.190082.44"; exon_number "25";
chr8	StringTie	exon	104251024	104251163	1000	+	.	gene_id "MSTRG.190082"; transcript_id "MSTRG.190082.44"; exon_number "26";
chr8	StringTie	exon	104251602	104254441	1000	+	.	gene_id "MSTRG.190082"; transcript_id "MSTRG.190082.44"; exon_number "27";
chr8	StringTie	transcript	103500024	104254443	1000	+	.	gene_id "MSTRG.190082"; transcript_id "MSTRG.190082.45";
chr8	StringTie	exon	103500024	103501062	1000	+	.	gene_id "MSTRG.190082"; transcript_id "MSTRG.190082.45"; exon_number "1";
chr8	StringTie	exon	103652205	103652237	1000	+	.	gene_id "MSTRG.190082"; transcript_id "MSTRG.190082.45"; exon_number "2";
chr8	StringTie	exon	103652624	103652710	1000	+	.	gene_id "MSTRG.190082"; transcript_id "MSTRG.190082.45"; exon_number "3";
chr8	StringTie	exon	103697086	103697296	1000	+	.	gene_id "MSTRG.190082"; transcript_id "MSTRG.190082.45"; exon_number "4";
chr8	StringTie	exon	103766227	103766537	1000	+	.	gene_id "MSTRG.190082"; transcript_id "MSTRG.190082.45"; exon_number "5";
chr8	StringTie	exon	103809280	103809321	1000	+	.	gene_id "MSTRG.190082"; transcript_id "MSTRG.190082.45"; exon_number "6";
chr8	StringTie	exon	103885298	103886223	1000	+	.	gene_id "MSTRG.190082"; transcript_id "MSTRG.190082.45"; exon_number "7";
chr8	StringTie	exon	103910134	103910201	1000	+	.	gene_id "MSTRG.190082"; transcript_id "MSTRG.190082.45"; exon_number "8";
chr8	StringTie	exon	103912053	103912172	1000	+	.	gene_id "MSTRG.190082"; transcript_id "MSTRG.190082.45"; exon_number "9";
chr8	StringTie	exon	103915495	103915594	1000	+	.	gene_id "MSTRG.190082"; transcript_id "MSTRG.190082.45"; exon_number "10";
chr8	StringTie	exon	103916414	103916537	1000	+	.	gene_id "MSTRG.190082"; transcript_id "MSTRG.190082.45"; exon_number "11";
chr8	StringTie	exon	103918441	103918487	1000	+	.	gene_id "MSTRG.190082"; transcript_id "MSTRG.190082.45"; exon_number "12";
chr8	StringTie	exon	103921672	103921784	1000	+	.	gene_id "MSTRG.190082"; transcript_id "MSTRG.190082.45"; exon_number "13";
chr8	StringTie	exon	103931263	103931393	1000	+	.	gene_id "MSTRG.190082"; transcript_id "MSTRG.190082.45"; exon_number "14";
chr8	StringTie	exon	103936551	103936722	1000	+	.	gene_id "MSTRG.190082"; transcript_id "MSTRG.190082.45"; exon_number "15";
chr8	StringTie	exon	103942773	103942926	1000	+	.	gene_id "MSTRG.190082"; transcript_id "MSTRG.190082.45"; exon_number "16";
chr8	StringTie	exon	103961065	103961133	1000	+	.	gene_id "MSTRG.190082"; transcript_id "MSTRG.190082.45"; exon_number "17";
chr8	StringTie	exon	103975350	103975506	1000	+	.	gene_id "MSTRG.190082"; transcript_id "MSTRG.190082.45"; exon_number "18";
chr8	StringTie	exon	103989305	103989421	1000	+	.	gene_id "MSTRG.190082"; transcript_id "MSTRG.190082.45"; exon_number "19";
chr8	StringTie	exon	104014506	104014615	1000	+	.	gene_id "MSTRG.190082"; transcript_id "MSTRG.190082.45"; exon_number "20";
chr8	StringTie	exon	104018209	104018277	1000	+	.	gene_id "MSTRG.190082"; transcript_id "MSTRG.190082.45"; exon_number "21";
chr8	StringTie	exon	104068512	104068612	1000	+	.	gene_id "MSTRG.190082"; transcript_id "MSTRG.190082.45"; exon_number "22";
chr8	StringTie	exon	104093471	104093643	1000	+	.	gene_id "MSTRG.190082"; transcript_id "MSTRG.190082.45"; exon_number "23";
chr8	StringTie	exon	104148607	104148848	1000	+	.	gene_id "MSTRG.190082"; transcript_id "MSTRG.190082.45"; exon_number "24";
chr8	StringTie	exon	104244916	104245057	1000	+	.	gene_id "MSTRG.190082"; transcript_id "MSTRG.190082.45"; exon_number "25";
chr8	StringTie	exon	104248701	104248813	1000	+	.	gene_id "MSTRG.190082"; transcript_id "MSTRG.190082.45"; exon_number "26";
chr8	StringTie	exon	104249487	104249588	1000	+	.	gene_id "MSTRG.190082"; transcript_id "MSTRG.190082.45"; exon_number "27";
chr8	StringTie	exon	104251024	104251163	1000	+	.	gene_id "MSTRG.190082"; transcript_id "MSTRG.190082.45"; exon_number "28";
chr8	StringTie	exon	104251602	104254443	1000	+	.	gene_id "MSTRG.190082"; transcript_id "MSTRG.190082.45"; exon_number "29";
chr8	StringTie	transcript	103500031	104254443	1000	+	.	gene_id "MSTRG.190082"; transcript_id "MSTRG.190082.46";
chr8	StringTie	exon	103500031	103501062	1000	+	.	gene_id "MSTRG.190082"; transcript_id "MSTRG.190082.46"; exon_number "1";
chr8	StringTie	exon	103652205	103652237	1000	+	.	gene_id "MSTRG.190082"; transcript_id "MSTRG.190082.46"; exon_number "2";
chr8	StringTie	exon	103652624	103652710	1000	+	.	gene_id "MSTRG.190082"; transcript_id "MSTRG.190082.46"; exon_number "3";
chr8	StringTie	exon	103697086	103697296	1000	+	.	gene_id "MSTRG.190082"; transcript_id "MSTRG.190082.46"; exon_number "4";
chr8	StringTie	exon	103716309	103716320	1000	+	.	gene_id "MSTRG.190082"; transcript_id "MSTRG.190082.46"; exon_number "5";
chr8	StringTie	exon	103766227	103766537	1000	+	.	gene_id "MSTRG.190082"; transcript_id "MSTRG.190082.46"; exon_number "6";
chr8	StringTie	exon	103885298	103886223	1000	+	.	gene_id "MSTRG.190082"; transcript_id "MSTRG.190082.46"; exon_number "7";
chr8	StringTie	exon	103910134	103910201	1000	+	.	gene_id "MSTRG.190082"; transcript_id "MSTRG.190082.46"; exon_number "8";
chr8	StringTie	exon	103910321	103910529	1000	+	.	gene_id "MSTRG.190082"; transcript_id "MSTRG.190082.46"; exon_number "9";
chr8	StringTie	exon	103912053	103912172	1000	+	.	gene_id "MSTRG.190082"; transcript_id "MSTRG.190082.46"; exon_number "10";
chr8	StringTie	exon	103915495	103915594	1000	+	.	gene_id "MSTRG.190082"; transcript_id "MSTRG.190082.46"; exon_number "11";
chr8	StringTie	exon	103916414	103916537	1000	+	.	gene_id "MSTRG.190082"; transcript_id "MSTRG.190082.46"; exon_number "12";
chr8	StringTie	exon	103918441	103918487	1000	+	.	gene_id "MSTRG.190082"; transcript_id "MSTRG.190082.46"; exon_number "13";
chr8	StringTie	exon	103921672	103921784	1000	+	.	gene_id "MSTRG.190082"; transcript_id "MSTRG.190082.46"; exon_number "14";
chr8	StringTie	exon	103931263	103931393	1000	+	.	gene_id "MSTRG.190082"; transcript_id "MSTRG.190082.46"; exon_number "15";
chr8	StringTie	exon	103936551	103936722	1000	+	.	gene_id "MSTRG.190082"; transcript_id "MSTRG.190082.46"; exon_number "16";
chr8	StringTie	exon	103942773	103942926	1000	+	.	gene_id "MSTRG.190082"; transcript_id "MSTRG.190082.46"; exon_number "17";
chr8	StringTie	exon	103961065	103961133	1000	+	.	gene_id "MSTRG.190082"; transcript_id "MSTRG.190082.46"; exon_number "18";
chr8	StringTie	exon	103975350	103975506	1000	+	.	gene_id "MSTRG.190082"; transcript_id "MSTRG.190082.46"; exon_number "19";
chr8	StringTie	exon	103989305	103989421	1000	+	.	gene_id "MSTRG.190082"; transcript_id "MSTRG.190082.46"; exon_number "20";
chr8	StringTie	exon	104013442	104013621	1000	+	.	gene_id "MSTRG.190082"; transcript_id "MSTRG.190082.46"; exon_number "21";
chr8	StringTie	exon	104014506	104014615	1000	+	.	gene_id "MSTRG.190082"; transcript_id "MSTRG.190082.46"; exon_number "22";
chr8	StringTie	exon	104041326	104041358	1000	+	.	gene_id "MSTRG.190082"; transcript_id "MSTRG.190082.46"; exon_number "23";
chr8	StringTie	exon	104068512	104068612	1000	+	.	gene_id "MSTRG.190082"; transcript_id "MSTRG.190082.46"; exon_number "24";
chr8	StringTie	exon	104093471	104093643	1000	+	.	gene_id "MSTRG.190082"; transcript_id "MSTRG.190082.46"; exon_number "25";
chr8	StringTie	exon	104148607	104148848	1000	+	.	gene_id "MSTRG.190082"; transcript_id "MSTRG.190082.46"; exon_number "26";
chr8	StringTie	exon	104244916	104245057	1000	+	.	gene_id "MSTRG.190082"; transcript_id "MSTRG.190082.46"; exon_number "27";
chr8	StringTie	exon	104248701	104248813	1000	+	.	gene_id "MSTRG.190082"; transcript_id "MSTRG.190082.46"; exon_number "28";
chr8	StringTie	exon	104249487	104249588	1000	+	.	gene_id "MSTRG.190082"; transcript_id "MSTRG.190082.46"; exon_number "29";
chr8	StringTie	exon	104251024	104251163	1000	+	.	gene_id "MSTRG.190082"; transcript_id "MSTRG.190082.46"; exon_number "30";
chr8	StringTie	exon	104251602	104254443	1000	+	.	gene_id "MSTRG.190082"; transcript_id "MSTRG.190082.46"; exon_number "31";
chr8	StringTie	transcript	103500031	104014706	1000	+	.	gene_id "MSTRG.190082"; transcript_id "MSTRG.190082.47";
chr8	StringTie	exon	103500031	103501062	1000	+	.	gene_id "MSTRG.190082"; transcript_id "MSTRG.190082.47"; exon_number "1";
chr8	StringTie	exon	103652205	103652237	1000	+	.	gene_id "MSTRG.190082"; transcript_id "MSTRG.190082.47"; exon_number "2";
chr8	StringTie	exon	103652624	103652710	1000	+	.	gene_id "MSTRG.190082"; transcript_id "MSTRG.190082.47"; exon_number "3";
chr8	StringTie	exon	103697086	103697296	1000	+	.	gene_id "MSTRG.190082"; transcript_id "MSTRG.190082.47"; exon_number "4";
chr8	StringTie	exon	103766227	103766537	1000	+	.	gene_id "MSTRG.190082"; transcript_id "MSTRG.190082.47"; exon_number "5";
chr8	StringTie	exon	103885298	103886223	1000	+	.	gene_id "MSTRG.190082"; transcript_id "MSTRG.190082.47"; exon_number "6";
chr8	StringTie	exon	103910134	103910201	1000	+	.	gene_id "MSTRG.190082"; transcript_id "MSTRG.190082.47"; exon_number "7";
chr8	StringTie	exon	103912053	103912172	1000	+	.	gene_id "MSTRG.190082"; transcript_id "MSTRG.190082.47"; exon_number "8";
chr8	StringTie	exon	103915495	103915594	1000	+	.	gene_id "MSTRG.190082"; transcript_id "MSTRG.190082.47"; exon_number "9";
chr8	StringTie	exon	103916414	103916537	1000	+	.	gene_id "MSTRG.190082"; transcript_id "MSTRG.190082.47"; exon_number "10";
chr8	StringTie	exon	103918441	103918487	1000	+	.	gene_id "MSTRG.190082"; transcript_id "MSTRG.190082.47"; exon_number "11";
chr8	StringTie	exon	103921672	103921784	1000	+	.	gene_id "MSTRG.190082"; transcript_id "MSTRG.190082.47"; exon_number "12";
chr8	StringTie	exon	103931263	103931393	1000	+	.	gene_id "MSTRG.190082"; transcript_id "MSTRG.190082.47"; exon_number "13";
chr8	StringTie	exon	103936551	103936722	1000	+	.	gene_id "MSTRG.190082"; transcript_id "MSTRG.190082.47"; exon_number "14";
chr8	StringTie	exon	103942773	103942926	1000	+	.	gene_id "MSTRG.190082"; transcript_id "MSTRG.190082.47"; exon_number "15";
chr8	StringTie	exon	103961065	103961133	1000	+	.	gene_id "MSTRG.190082"; transcript_id "MSTRG.190082.47"; exon_number "16";
chr8	StringTie	exon	103975350	103975506	1000	+	.	gene_id "MSTRG.190082"; transcript_id "MSTRG.190082.47"; exon_number "17";
chr8	StringTie	exon	103989290	103989421	1000	+	.	gene_id "MSTRG.190082"; transcript_id "MSTRG.190082.47"; exon_number "18";
chr8	StringTie	exon	104013442	104013621	1000	+	.	gene_id "MSTRG.190082"; transcript_id "MSTRG.190082.47"; exon_number "19";
chr8	StringTie	exon	104014506	104014706	1000	+	.	gene_id "MSTRG.190082"; transcript_id "MSTRG.190082.47"; exon_number "20";
chr8	StringTie	transcript	103500032	104256059	1000	+	.	gene_id "MSTRG.190082"; transcript_id "MSTRG.190082.48";
chr8	StringTie	exon	103500032	103501062	1000	+	.	gene_id "MSTRG.190082"; transcript_id "MSTRG.190082.48"; exon_number "1";
chr8	StringTie	exon	103652205	103652237	1000	+	.	gene_id "MSTRG.190082"; transcript_id "MSTRG.190082.48"; exon_number "2";
chr8	StringTie	exon	103652624	103652710	1000	+	.	gene_id "MSTRG.190082"; transcript_id "MSTRG.190082.48"; exon_number "3";
chr8	StringTie	exon	103697086	103697296	1000	+	.	gene_id "MSTRG.190082"; transcript_id "MSTRG.190082.48"; exon_number "4";
chr8	StringTie	exon	103766227	103766537	1000	+	.	gene_id "MSTRG.190082"; transcript_id "MSTRG.190082.48"; exon_number "5";
chr8	StringTie	exon	103885298	103886223	1000	+	.	gene_id "MSTRG.190082"; transcript_id "MSTRG.190082.48"; exon_number "6";
chr8	StringTie	exon	103910134	103910201	1000	+	.	gene_id "MSTRG.190082"; transcript_id "MSTRG.190082.48"; exon_number "7";
chr8	StringTie	exon	103912053	103912172	1000	+	.	gene_id "MSTRG.190082"; transcript_id "MSTRG.190082.48"; exon_number "8";
chr8	StringTie	exon	103915495	103915594	1000	+	.	gene_id "MSTRG.190082"; transcript_id "MSTRG.190082.48"; exon_number "9";
chr8	StringTie	exon	103916414	103916537	1000	+	.	gene_id "MSTRG.190082"; transcript_id "MSTRG.190082.48"; exon_number "10";
chr8	StringTie	exon	103918441	103918487	1000	+	.	gene_id "MSTRG.190082"; transcript_id "MSTRG.190082.48"; exon_number "11";
chr8	StringTie	exon	103921672	103921784	1000	+	.	gene_id "MSTRG.190082"; transcript_id "MSTRG.190082.48"; exon_number "12";
chr8	StringTie	exon	103931263	103931393	1000	+	.	gene_id "MSTRG.190082"; transcript_id "MSTRG.190082.48"; exon_number "13";
chr8	StringTie	exon	103936551	103936722	1000	+	.	gene_id "MSTRG.190082"; transcript_id "MSTRG.190082.48"; exon_number "14";
chr8	StringTie	exon	103942773	103942926	1000	+	.	gene_id "MSTRG.190082"; transcript_id "MSTRG.190082.48"; exon_number "15";
chr8	StringTie	exon	103961065	103961133	1000	+	.	gene_id "MSTRG.190082"; transcript_id "MSTRG.190082.48"; exon_number "16";
chr8	StringTie	exon	103975350	103975506	1000	+	.	gene_id "MSTRG.190082"; transcript_id "MSTRG.190082.48"; exon_number "17";
chr8	StringTie	exon	103989305	103989421	1000	+	.	gene_id "MSTRG.190082"; transcript_id "MSTRG.190082.48"; exon_number "18";
chr8	StringTie	exon	104013442	104013621	1000	+	.	gene_id "MSTRG.190082"; transcript_id "MSTRG.190082.48"; exon_number "19";
chr8	StringTie	exon	104014506	104014615	1000	+	.	gene_id "MSTRG.190082"; transcript_id "MSTRG.190082.48"; exon_number "20";
chr8	StringTie	exon	104041329	104041358	1000	+	.	gene_id "MSTRG.190082"; transcript_id "MSTRG.190082.48"; exon_number "21";
chr8	StringTie	exon	104068512	104068612	1000	+	.	gene_id "MSTRG.190082"; transcript_id "MSTRG.190082.48"; exon_number "22";
chr8	StringTie	exon	104093471	104093643	1000	+	.	gene_id "MSTRG.190082"; transcript_id "MSTRG.190082.48"; exon_number "23";
chr8	StringTie	exon	104148607	104148848	1000	+	.	gene_id "MSTRG.190082"; transcript_id "MSTRG.190082.48"; exon_number "24";
chr8	StringTie	exon	104244916	104245057	1000	+	.	gene_id "MSTRG.190082"; transcript_id "MSTRG.190082.48"; exon_number "25";
chr8	StringTie	exon	104248701	104248813	1000	+	.	gene_id "MSTRG.190082"; transcript_id "MSTRG.190082.48"; exon_number "26";
chr8	StringTie	exon	104249487	104249588	1000	+	.	gene_id "MSTRG.190082"; transcript_id "MSTRG.190082.48"; exon_number "27";
chr8	StringTie	exon	104251024	104251163	1000	+	.	gene_id "MSTRG.190082"; transcript_id "MSTRG.190082.48"; exon_number "28";
chr8	StringTie	exon	104251602	104256059	1000	+	.	gene_id "MSTRG.190082"; transcript_id "MSTRG.190082.48"; exon_number "29";
chr8	StringTie	transcript	103500039	104256015	1000	+	.	gene_id "MSTRG.190082"; transcript_id "MSTRG.190082.49";
chr8	StringTie	exon	103500039	103501062	1000	+	.	gene_id "MSTRG.190082"; transcript_id "MSTRG.190082.49"; exon_number "1";
chr8	StringTie	exon	103697086	103697296	1000	+	.	gene_id "MSTRG.190082"; transcript_id "MSTRG.190082.49"; exon_number "2";
chr8	StringTie	exon	103766227	103766537	1000	+	.	gene_id "MSTRG.190082"; transcript_id "MSTRG.190082.49"; exon_number "3";
chr8	StringTie	exon	103809280	103809321	1000	+	.	gene_id "MSTRG.190082"; transcript_id "MSTRG.190082.49"; exon_number "4";
chr8	StringTie	exon	103885298	103886223	1000	+	.	gene_id "MSTRG.190082"; transcript_id "MSTRG.190082.49"; exon_number "5";
chr8	StringTie	exon	103912053	103912172	1000	+	.	gene_id "MSTRG.190082"; transcript_id "MSTRG.190082.49"; exon_number "6";
chr8	StringTie	exon	103915495	103915594	1000	+	.	gene_id "MSTRG.190082"; transcript_id "MSTRG.190082.49"; exon_number "7";
chr8	StringTie	exon	103916414	103916537	1000	+	.	gene_id "MSTRG.190082"; transcript_id "MSTRG.190082.49"; exon_number "8";
chr8	StringTie	exon	103918441	103918487	1000	+	.	gene_id "MSTRG.190082"; transcript_id "MSTRG.190082.49"; exon_number "9";
chr8	StringTie	exon	103921672	103921784	1000	+	.	gene_id "MSTRG.190082"; transcript_id "MSTRG.190082.49"; exon_number "10";
chr8	StringTie	exon	103931263	103931393	1000	+	.	gene_id "MSTRG.190082"; transcript_id "MSTRG.190082.49"; exon_number "11";
chr8	StringTie	exon	103936551	103936722	1000	+	.	gene_id "MSTRG.190082"; transcript_id "MSTRG.190082.49"; exon_number "12";
chr8	StringTie	exon	103942773	103942926	1000	+	.	gene_id "MSTRG.190082"; transcript_id "MSTRG.190082.49"; exon_number "13";
chr8	StringTie	exon	103961065	103961133	1000	+	.	gene_id "MSTRG.190082"; transcript_id "MSTRG.190082.49"; exon_number "14";
chr8	StringTie	exon	103975350	103975506	1000	+	.	gene_id "MSTRG.190082"; transcript_id "MSTRG.190082.49"; exon_number "15";
chr8	StringTie	exon	103989305	103989421	1000	+	.	gene_id "MSTRG.190082"; transcript_id "MSTRG.190082.49"; exon_number "16";
chr8	StringTie	exon	104013442	104013621	1000	+	.	gene_id "MSTRG.190082"; transcript_id "MSTRG.190082.49"; exon_number "17";
chr8	StringTie	exon	104014506	104014615	1000	+	.	gene_id "MSTRG.190082"; transcript_id "MSTRG.190082.49"; exon_number "18";
chr8	StringTie	exon	104068512	104068612	1000	+	.	gene_id "MSTRG.190082"; transcript_id "MSTRG.190082.49"; exon_number "19";
chr8	StringTie	exon	104093471	104093643	1000	+	.	gene_id "MSTRG.190082"; transcript_id "MSTRG.190082.49"; exon_number "20";
chr8	StringTie	exon	104094478	104094729	1000	+	.	gene_id "MSTRG.190082"; transcript_id "MSTRG.190082.49"; exon_number "21";
chr8	StringTie	exon	104148607	104148848	1000	+	.	gene_id "MSTRG.190082"; transcript_id "MSTRG.190082.49"; exon_number "22";
chr8	StringTie	exon	104244916	104245057	1000	+	.	gene_id "MSTRG.190082"; transcript_id "MSTRG.190082.49"; exon_number "23";
chr8	StringTie	exon	104248701	104248813	1000	+	.	gene_id "MSTRG.190082"; transcript_id "MSTRG.190082.49"; exon_number "24";
chr8	StringTie	exon	104249487	104249588	1000	+	.	gene_id "MSTRG.190082"; transcript_id "MSTRG.190082.49"; exon_number "25";
chr8	StringTie	exon	104251024	104251163	1000	+	.	gene_id "MSTRG.190082"; transcript_id "MSTRG.190082.49"; exon_number "26";
chr8	StringTie	exon	104251602	104256015	1000	+	.	gene_id "MSTRG.190082"; transcript_id "MSTRG.190082.49"; exon_number "27";
chr8	StringTie	transcript	103499955	104255018	1000	+	.	gene_id "MSTRG.190082"; transcript_id "MSTRG.190082.5";
chr8	StringTie	exon	103499955	103501062	1000	+	.	gene_id "MSTRG.190082"; transcript_id "MSTRG.190082.5"; exon_number "1";
chr8	StringTie	exon	103697086	103697296	1000	+	.	gene_id "MSTRG.190082"; transcript_id "MSTRG.190082.5"; exon_number "2";
chr8	StringTie	exon	103766227	103766537	1000	+	.	gene_id "MSTRG.190082"; transcript_id "MSTRG.190082.5"; exon_number "3";
chr8	StringTie	exon	103885298	103886223	1000	+	.	gene_id "MSTRG.190082"; transcript_id "MSTRG.190082.5"; exon_number "4";
chr8	StringTie	exon	103910321	103910529	1000	+	.	gene_id "MSTRG.190082"; transcript_id "MSTRG.190082.5"; exon_number "5";
chr8	StringTie	exon	103912053	103912172	1000	+	.	gene_id "MSTRG.190082"; transcript_id "MSTRG.190082.5"; exon_number "6";
chr8	StringTie	exon	103915495	103915594	1000	+	.	gene_id "MSTRG.190082"; transcript_id "MSTRG.190082.5"; exon_number "7";
chr8	StringTie	exon	103916414	103916537	1000	+	.	gene_id "MSTRG.190082"; transcript_id "MSTRG.190082.5"; exon_number "8";
chr8	StringTie	exon	103918441	103918487	1000	+	.	gene_id "MSTRG.190082"; transcript_id "MSTRG.190082.5"; exon_number "9";
chr8	StringTie	exon	103921672	103921784	1000	+	.	gene_id "MSTRG.190082"; transcript_id "MSTRG.190082.5"; exon_number "10";
chr8	StringTie	exon	103931263	103931393	1000	+	.	gene_id "MSTRG.190082"; transcript_id "MSTRG.190082.5"; exon_number "11";
chr8	StringTie	exon	103936551	103936722	1000	+	.	gene_id "MSTRG.190082"; transcript_id "MSTRG.190082.5"; exon_number "12";
chr8	StringTie	exon	103942773	103942926	1000	+	.	gene_id "MSTRG.190082"; transcript_id "MSTRG.190082.5"; exon_number "13";
chr8	StringTie	exon	103961065	103961133	1000	+	.	gene_id "MSTRG.190082"; transcript_id "MSTRG.190082.5"; exon_number "14";
chr8	StringTie	exon	103975350	103975506	1000	+	.	gene_id "MSTRG.190082"; transcript_id "MSTRG.190082.5"; exon_number "15";
chr8	StringTie	exon	103989305	103989421	1000	+	.	gene_id "MSTRG.190082"; transcript_id "MSTRG.190082.5"; exon_number "16";
chr8	StringTie	exon	104014506	104014615	1000	+	.	gene_id "MSTRG.190082"; transcript_id "MSTRG.190082.5"; exon_number "17";
chr8	StringTie	exon	104244916	104245057	1000	+	.	gene_id "MSTRG.190082"; transcript_id "MSTRG.190082.5"; exon_number "18";
chr8	StringTie	exon	104248701	104248813	1000	+	.	gene_id "MSTRG.190082"; transcript_id "MSTRG.190082.5"; exon_number "19";
chr8	StringTie	exon	104249487	104249588	1000	+	.	gene_id "MSTRG.190082"; transcript_id "MSTRG.190082.5"; exon_number "20";
chr8	StringTie	exon	104251024	104251163	1000	+	.	gene_id "MSTRG.190082"; transcript_id "MSTRG.190082.5"; exon_number "21";
chr8	StringTie	exon	104251602	104255018	1000	+	.	gene_id "MSTRG.190082"; transcript_id "MSTRG.190082.5"; exon_number "22";
chr8	StringTie	transcript	103500039	104256015	1000	+	.	gene_id "MSTRG.190082"; transcript_id "MSTRG.190082.50";
chr8	StringTie	exon	103500039	103501062	1000	+	.	gene_id "MSTRG.190082"; transcript_id "MSTRG.190082.50"; exon_number "1";
chr8	StringTie	exon	103697086	103697296	1000	+	.	gene_id "MSTRG.190082"; transcript_id "MSTRG.190082.50"; exon_number "2";
chr8	StringTie	exon	103766227	103766537	1000	+	.	gene_id "MSTRG.190082"; transcript_id "MSTRG.190082.50"; exon_number "3";
chr8	StringTie	exon	103885298	103886223	1000	+	.	gene_id "MSTRG.190082"; transcript_id "MSTRG.190082.50"; exon_number "4";
chr8	StringTie	exon	103910321	103910529	1000	+	.	gene_id "MSTRG.190082"; transcript_id "MSTRG.190082.50"; exon_number "5";
chr8	StringTie	exon	103912053	103912172	1000	+	.	gene_id "MSTRG.190082"; transcript_id "MSTRG.190082.50"; exon_number "6";
chr8	StringTie	exon	103915495	103915594	1000	+	.	gene_id "MSTRG.190082"; transcript_id "MSTRG.190082.50"; exon_number "7";
chr8	StringTie	exon	103916414	103916537	1000	+	.	gene_id "MSTRG.190082"; transcript_id "MSTRG.190082.50"; exon_number "8";
chr8	StringTie	exon	103918441	103918487	1000	+	.	gene_id "MSTRG.190082"; transcript_id "MSTRG.190082.50"; exon_number "9";
chr8	StringTie	exon	103921672	103921784	1000	+	.	gene_id "MSTRG.190082"; transcript_id "MSTRG.190082.50"; exon_number "10";
chr8	StringTie	exon	103931263	103931393	1000	+	.	gene_id "MSTRG.190082"; transcript_id "MSTRG.190082.50"; exon_number "11";
chr8	StringTie	exon	103936551	103936722	1000	+	.	gene_id "MSTRG.190082"; transcript_id "MSTRG.190082.50"; exon_number "12";
chr8	StringTie	exon	103942773	103942926	1000	+	.	gene_id "MSTRG.190082"; transcript_id "MSTRG.190082.50"; exon_number "13";
chr8	StringTie	exon	103961065	103961133	1000	+	.	gene_id "MSTRG.190082"; transcript_id "MSTRG.190082.50"; exon_number "14";
chr8	StringTie	exon	103975350	103975506	1000	+	.	gene_id "MSTRG.190082"; transcript_id "MSTRG.190082.50"; exon_number "15";
chr8	StringTie	exon	103989305	103989421	1000	+	.	gene_id "MSTRG.190082"; transcript_id "MSTRG.190082.50"; exon_number "16";
chr8	StringTie	exon	104013442	104013621	1000	+	.	gene_id "MSTRG.190082"; transcript_id "MSTRG.190082.50"; exon_number "17";
chr8	StringTie	exon	104014506	104014615	1000	+	.	gene_id "MSTRG.190082"; transcript_id "MSTRG.190082.50"; exon_number "18";
chr8	StringTie	exon	104068512	104068612	1000	+	.	gene_id "MSTRG.190082"; transcript_id "MSTRG.190082.50"; exon_number "19";
chr8	StringTie	exon	104093471	104093643	1000	+	.	gene_id "MSTRG.190082"; transcript_id "MSTRG.190082.50"; exon_number "20";
chr8	StringTie	exon	104094478	104094729	1000	+	.	gene_id "MSTRG.190082"; transcript_id "MSTRG.190082.50"; exon_number "21";
chr8	StringTie	exon	104148607	104148848	1000	+	.	gene_id "MSTRG.190082"; transcript_id "MSTRG.190082.50"; exon_number "22";
chr8	StringTie	exon	104244916	104245057	1000	+	.	gene_id "MSTRG.190082"; transcript_id "MSTRG.190082.50"; exon_number "23";
chr8	StringTie	exon	104248701	104248813	1000	+	.	gene_id "MSTRG.190082"; transcript_id "MSTRG.190082.50"; exon_number "24";
chr8	StringTie	exon	104249487	104249588	1000	+	.	gene_id "MSTRG.190082"; transcript_id "MSTRG.190082.50"; exon_number "25";
chr8	StringTie	exon	104251024	104251163	1000	+	.	gene_id "MSTRG.190082"; transcript_id "MSTRG.190082.50"; exon_number "26";
chr8	StringTie	exon	104251602	104256015	1000	+	.	gene_id "MSTRG.190082"; transcript_id "MSTRG.190082.50"; exon_number "27";
chr8	StringTie	transcript	103500077	104256053	1000	+	.	gene_id "MSTRG.190082"; transcript_id "MSTRG.190082.51";
chr8	StringTie	exon	103500077	103501062	1000	+	.	gene_id "MSTRG.190082"; transcript_id "MSTRG.190082.51"; exon_number "1";
chr8	StringTie	exon	103697086	103697296	1000	+	.	gene_id "MSTRG.190082"; transcript_id "MSTRG.190082.51"; exon_number "2";
chr8	StringTie	exon	103766227	103766537	1000	+	.	gene_id "MSTRG.190082"; transcript_id "MSTRG.190082.51"; exon_number "3";
chr8	StringTie	exon	103885298	103886223	1000	+	.	gene_id "MSTRG.190082"; transcript_id "MSTRG.190082.51"; exon_number "4";
chr8	StringTie	exon	103910134	103910201	1000	+	.	gene_id "MSTRG.190082"; transcript_id "MSTRG.190082.51"; exon_number "5";
chr8	StringTie	exon	103912053	103912172	1000	+	.	gene_id "MSTRG.190082"; transcript_id "MSTRG.190082.51"; exon_number "6";
chr8	StringTie	exon	103915495	103915594	1000	+	.	gene_id "MSTRG.190082"; transcript_id "MSTRG.190082.51"; exon_number "7";
chr8	StringTie	exon	103916414	103916537	1000	+	.	gene_id "MSTRG.190082"; transcript_id "MSTRG.190082.51"; exon_number "8";
chr8	StringTie	exon	103918441	103918487	1000	+	.	gene_id "MSTRG.190082"; transcript_id "MSTRG.190082.51"; exon_number "9";
chr8	StringTie	exon	103921672	103921784	1000	+	.	gene_id "MSTRG.190082"; transcript_id "MSTRG.190082.51"; exon_number "10";
chr8	StringTie	exon	103931263	103931393	1000	+	.	gene_id "MSTRG.190082"; transcript_id "MSTRG.190082.51"; exon_number "11";
chr8	StringTie	exon	103936551	103936722	1000	+	.	gene_id "MSTRG.190082"; transcript_id "MSTRG.190082.51"; exon_number "12";
chr8	StringTie	exon	103942773	103942926	1000	+	.	gene_id "MSTRG.190082"; transcript_id "MSTRG.190082.51"; exon_number "13";
chr8	StringTie	exon	103961065	103961133	1000	+	.	gene_id "MSTRG.190082"; transcript_id "MSTRG.190082.51"; exon_number "14";
chr8	StringTie	exon	103975350	103975506	1000	+	.	gene_id "MSTRG.190082"; transcript_id "MSTRG.190082.51"; exon_number "15";
chr8	StringTie	exon	103989305	103989421	1000	+	.	gene_id "MSTRG.190082"; transcript_id "MSTRG.190082.51"; exon_number "16";
chr8	StringTie	exon	104013442	104013621	1000	+	.	gene_id "MSTRG.190082"; transcript_id "MSTRG.190082.51"; exon_number "17";
chr8	StringTie	exon	104014506	104014615	1000	+	.	gene_id "MSTRG.190082"; transcript_id "MSTRG.190082.51"; exon_number "18";
chr8	StringTie	exon	104244916	104245057	1000	+	.	gene_id "MSTRG.190082"; transcript_id "MSTRG.190082.51"; exon_number "19";
chr8	StringTie	exon	104248701	104248813	1000	+	.	gene_id "MSTRG.190082"; transcript_id "MSTRG.190082.51"; exon_number "20";
chr8	StringTie	exon	104249487	104249588	1000	+	.	gene_id "MSTRG.190082"; transcript_id "MSTRG.190082.51"; exon_number "21";
chr8	StringTie	exon	104251024	104251163	1000	+	.	gene_id "MSTRG.190082"; transcript_id "MSTRG.190082.51"; exon_number "22";
chr8	StringTie	exon	104251602	104256053	1000	+	.	gene_id "MSTRG.190082"; transcript_id "MSTRG.190082.51"; exon_number "23";
chr8	StringTie	transcript	103500106	103504970	1000	+	.	gene_id "MSTRG.190082"; transcript_id "MSTRG.190082.52";
chr8	StringTie	exon	103500106	103501062	1000	+	.	gene_id "MSTRG.190082"; transcript_id "MSTRG.190082.52"; exon_number "1";
chr8	StringTie	exon	103504873	103504970	1000	+	.	gene_id "MSTRG.190082"; transcript_id "MSTRG.190082.52"; exon_number "2";
chr8	StringTie	transcript	103500192	104256094	1000	+	.	gene_id "MSTRG.190082"; transcript_id "MSTRG.190082.53";
chr8	StringTie	exon	103500192	103501062	1000	+	.	gene_id "MSTRG.190082"; transcript_id "MSTRG.190082.53"; exon_number "1";
chr8	StringTie	exon	103697086	103697296	1000	+	.	gene_id "MSTRG.190082"; transcript_id "MSTRG.190082.53"; exon_number "2";
chr8	StringTie	exon	103766227	103766537	1000	+	.	gene_id "MSTRG.190082"; transcript_id "MSTRG.190082.53"; exon_number "3";
chr8	StringTie	exon	103885298	103886223	1000	+	.	gene_id "MSTRG.190082"; transcript_id "MSTRG.190082.53"; exon_number "4";
chr8	StringTie	exon	103910134	103910201	1000	+	.	gene_id "MSTRG.190082"; transcript_id "MSTRG.190082.53"; exon_number "5";
chr8	StringTie	exon	103912053	103912172	1000	+	.	gene_id "MSTRG.190082"; transcript_id "MSTRG.190082.53"; exon_number "6";
chr8	StringTie	exon	103915495	103915594	1000	+	.	gene_id "MSTRG.190082"; transcript_id "MSTRG.190082.53"; exon_number "7";
chr8	StringTie	exon	103916414	103916537	1000	+	.	gene_id "MSTRG.190082"; transcript_id "MSTRG.190082.53"; exon_number "8";
chr8	StringTie	exon	103918441	103918487	1000	+	.	gene_id "MSTRG.190082"; transcript_id "MSTRG.190082.53"; exon_number "9";
chr8	StringTie	exon	103921672	103921784	1000	+	.	gene_id "MSTRG.190082"; transcript_id "MSTRG.190082.53"; exon_number "10";
chr8	StringTie	exon	103931263	103931393	1000	+	.	gene_id "MSTRG.190082"; transcript_id "MSTRG.190082.53"; exon_number "11";
chr8	StringTie	exon	103936551	103936722	1000	+	.	gene_id "MSTRG.190082"; transcript_id "MSTRG.190082.53"; exon_number "12";
chr8	StringTie	exon	103942773	103942926	1000	+	.	gene_id "MSTRG.190082"; transcript_id "MSTRG.190082.53"; exon_number "13";
chr8	StringTie	exon	103961065	103961133	1000	+	.	gene_id "MSTRG.190082"; transcript_id "MSTRG.190082.53"; exon_number "14";
chr8	StringTie	exon	103975350	103975506	1000	+	.	gene_id "MSTRG.190082"; transcript_id "MSTRG.190082.53"; exon_number "15";
chr8	StringTie	exon	103989305	103989421	1000	+	.	gene_id "MSTRG.190082"; transcript_id "MSTRG.190082.53"; exon_number "16";
chr8	StringTie	exon	104013442	104013621	1000	+	.	gene_id "MSTRG.190082"; transcript_id "MSTRG.190082.53"; exon_number "17";
chr8	StringTie	exon	104014506	104014615	1000	+	.	gene_id "MSTRG.190082"; transcript_id "MSTRG.190082.53"; exon_number "18";
chr8	StringTie	exon	104068512	104068612	1000	+	.	gene_id "MSTRG.190082"; transcript_id "MSTRG.190082.53"; exon_number "19";
chr8	StringTie	exon	104093471	104093643	1000	+	.	gene_id "MSTRG.190082"; transcript_id "MSTRG.190082.53"; exon_number "20";
chr8	StringTie	exon	104094478	104094729	1000	+	.	gene_id "MSTRG.190082"; transcript_id "MSTRG.190082.53"; exon_number "21";
chr8	StringTie	exon	104148607	104148848	1000	+	.	gene_id "MSTRG.190082"; transcript_id "MSTRG.190082.53"; exon_number "22";
chr8	StringTie	exon	104244916	104245057	1000	+	.	gene_id "MSTRG.190082"; transcript_id "MSTRG.190082.53"; exon_number "23";
chr8	StringTie	exon	104248701	104248813	1000	+	.	gene_id "MSTRG.190082"; transcript_id "MSTRG.190082.53"; exon_number "24";
chr8	StringTie	exon	104249487	104249588	1000	+	.	gene_id "MSTRG.190082"; transcript_id "MSTRG.190082.53"; exon_number "25";
chr8	StringTie	exon	104251024	104251163	1000	+	.	gene_id "MSTRG.190082"; transcript_id "MSTRG.190082.53"; exon_number "26";
chr8	StringTie	exon	104251602	104256094	1000	+	.	gene_id "MSTRG.190082"; transcript_id "MSTRG.190082.53"; exon_number "27";
chr8	StringTie	transcript	103500293	103774654	1000	+	.	gene_id "MSTRG.190082"; transcript_id "MSTRG.190082.54";
chr8	StringTie	exon	103500293	103501062	1000	+	.	gene_id "MSTRG.190082"; transcript_id "MSTRG.190082.54"; exon_number "1";
chr8	StringTie	exon	103697086	103697296	1000	+	.	gene_id "MSTRG.190082"; transcript_id "MSTRG.190082.54"; exon_number "2";
chr8	StringTie	exon	103766227	103766537	1000	+	.	gene_id "MSTRG.190082"; transcript_id "MSTRG.190082.54"; exon_number "3";
chr8	StringTie	exon	103774622	103774654	1000	+	.	gene_id "MSTRG.190082"; transcript_id "MSTRG.190082.54"; exon_number "4";
chr8	StringTie	transcript	103500477	104255427	1000	+	.	gene_id "MSTRG.190082"; transcript_id "MSTRG.190082.55";
chr8	StringTie	exon	103500477	103501062	1000	+	.	gene_id "MSTRG.190082"; transcript_id "MSTRG.190082.55"; exon_number "1";
chr8	StringTie	exon	103697086	103697296	1000	+	.	gene_id "MSTRG.190082"; transcript_id "MSTRG.190082.55"; exon_number "2";
chr8	StringTie	exon	103766227	103766537	1000	+	.	gene_id "MSTRG.190082"; transcript_id "MSTRG.190082.55"; exon_number "3";
chr8	StringTie	exon	103885298	103886223	1000	+	.	gene_id "MSTRG.190082"; transcript_id "MSTRG.190082.55"; exon_number "4";
chr8	StringTie	exon	103910134	103910201	1000	+	.	gene_id "MSTRG.190082"; transcript_id "MSTRG.190082.55"; exon_number "5";
chr8	StringTie	exon	103912053	103912172	1000	+	.	gene_id "MSTRG.190082"; transcript_id "MSTRG.190082.55"; exon_number "6";
chr8	StringTie	exon	103915495	103915594	1000	+	.	gene_id "MSTRG.190082"; transcript_id "MSTRG.190082.55"; exon_number "7";
chr8	StringTie	exon	103916414	103916537	1000	+	.	gene_id "MSTRG.190082"; transcript_id "MSTRG.190082.55"; exon_number "8";
chr8	StringTie	exon	103918441	103918487	1000	+	.	gene_id "MSTRG.190082"; transcript_id "MSTRG.190082.55"; exon_number "9";
chr8	StringTie	exon	103921672	103921784	1000	+	.	gene_id "MSTRG.190082"; transcript_id "MSTRG.190082.55"; exon_number "10";
chr8	StringTie	exon	103931263	103931393	1000	+	.	gene_id "MSTRG.190082"; transcript_id "MSTRG.190082.55"; exon_number "11";
chr8	StringTie	exon	103936551	103936722	1000	+	.	gene_id "MSTRG.190082"; transcript_id "MSTRG.190082.55"; exon_number "12";
chr8	StringTie	exon	103942773	103942926	1000	+	.	gene_id "MSTRG.190082"; transcript_id "MSTRG.190082.55"; exon_number "13";
chr8	StringTie	exon	103961065	103961133	1000	+	.	gene_id "MSTRG.190082"; transcript_id "MSTRG.190082.55"; exon_number "14";
chr8	StringTie	exon	103975350	103975506	1000	+	.	gene_id "MSTRG.190082"; transcript_id "MSTRG.190082.55"; exon_number "15";
chr8	StringTie	exon	103989305	103989421	1000	+	.	gene_id "MSTRG.190082"; transcript_id "MSTRG.190082.55"; exon_number "16";
chr8	StringTie	exon	104014506	104014615	1000	+	.	gene_id "MSTRG.190082"; transcript_id "MSTRG.190082.55"; exon_number "17";
chr8	StringTie	exon	104041326	104041358	1000	+	.	gene_id "MSTRG.190082"; transcript_id "MSTRG.190082.55"; exon_number "18";
chr8	StringTie	exon	104068512	104068612	1000	+	.	gene_id "MSTRG.190082"; transcript_id "MSTRG.190082.55"; exon_number "19";
chr8	StringTie	exon	104093471	104093643	1000	+	.	gene_id "MSTRG.190082"; transcript_id "MSTRG.190082.55"; exon_number "20";
chr8	StringTie	exon	104148607	104148848	1000	+	.	gene_id "MSTRG.190082"; transcript_id "MSTRG.190082.55"; exon_number "21";
chr8	StringTie	exon	104244916	104245057	1000	+	.	gene_id "MSTRG.190082"; transcript_id "MSTRG.190082.55"; exon_number "22";
chr8	StringTie	exon	104248701	104248813	1000	+	.	gene_id "MSTRG.190082"; transcript_id "MSTRG.190082.55"; exon_number "23";
chr8	StringTie	exon	104249487	104249588	1000	+	.	gene_id "MSTRG.190082"; transcript_id "MSTRG.190082.55"; exon_number "24";
chr8	StringTie	exon	104251024	104251163	1000	+	.	gene_id "MSTRG.190082"; transcript_id "MSTRG.190082.55"; exon_number "25";
chr8	StringTie	exon	104251602	104255427	1000	+	.	gene_id "MSTRG.190082"; transcript_id "MSTRG.190082.55"; exon_number "26";
chr8	StringTie	transcript	103500477	104255427	1000	+	.	gene_id "MSTRG.190082"; transcript_id "MSTRG.190082.56";
chr8	StringTie	exon	103500477	103501062	1000	+	.	gene_id "MSTRG.190082"; transcript_id "MSTRG.190082.56"; exon_number "1";
chr8	StringTie	exon	103652205	103652237	1000	+	.	gene_id "MSTRG.190082"; transcript_id "MSTRG.190082.56"; exon_number "2";
chr8	StringTie	exon	103652624	103652710	1000	+	.	gene_id "MSTRG.190082"; transcript_id "MSTRG.190082.56"; exon_number "3";
chr8	StringTie	exon	103697086	103697296	1000	+	.	gene_id "MSTRG.190082"; transcript_id "MSTRG.190082.56"; exon_number "4";
chr8	StringTie	exon	103766227	103766537	1000	+	.	gene_id "MSTRG.190082"; transcript_id "MSTRG.190082.56"; exon_number "5";
chr8	StringTie	exon	103809280	103809321	1000	+	.	gene_id "MSTRG.190082"; transcript_id "MSTRG.190082.56"; exon_number "6";
chr8	StringTie	exon	103885298	103886223	1000	+	.	gene_id "MSTRG.190082"; transcript_id "MSTRG.190082.56"; exon_number "7";
chr8	StringTie	exon	103910134	103910201	1000	+	.	gene_id "MSTRG.190082"; transcript_id "MSTRG.190082.56"; exon_number "8";
chr8	StringTie	exon	103912053	103912172	1000	+	.	gene_id "MSTRG.190082"; transcript_id "MSTRG.190082.56"; exon_number "9";
chr8	StringTie	exon	103915495	103915594	1000	+	.	gene_id "MSTRG.190082"; transcript_id "MSTRG.190082.56"; exon_number "10";
chr8	StringTie	exon	103916414	103916537	1000	+	.	gene_id "MSTRG.190082"; transcript_id "MSTRG.190082.56"; exon_number "11";
chr8	StringTie	exon	103918441	103918487	1000	+	.	gene_id "MSTRG.190082"; transcript_id "MSTRG.190082.56"; exon_number "12";
chr8	StringTie	exon	103921672	103921784	1000	+	.	gene_id "MSTRG.190082"; transcript_id "MSTRG.190082.56"; exon_number "13";
chr8	StringTie	exon	103931263	103931393	1000	+	.	gene_id "MSTRG.190082"; transcript_id "MSTRG.190082.56"; exon_number "14";
chr8	StringTie	exon	103936551	103936722	1000	+	.	gene_id "MSTRG.190082"; transcript_id "MSTRG.190082.56"; exon_number "15";
chr8	StringTie	exon	103942773	103942926	1000	+	.	gene_id "MSTRG.190082"; transcript_id "MSTRG.190082.56"; exon_number "16";
chr8	StringTie	exon	103961065	103961133	1000	+	.	gene_id "MSTRG.190082"; transcript_id "MSTRG.190082.56"; exon_number "17";
chr8	StringTie	exon	103975350	103975506	1000	+	.	gene_id "MSTRG.190082"; transcript_id "MSTRG.190082.56"; exon_number "18";
chr8	StringTie	exon	103989305	103989421	1000	+	.	gene_id "MSTRG.190082"; transcript_id "MSTRG.190082.56"; exon_number "19";
chr8	StringTie	exon	104014506	104014615	1000	+	.	gene_id "MSTRG.190082"; transcript_id "MSTRG.190082.56"; exon_number "20";
chr8	StringTie	exon	104041326	104041358	1000	+	.	gene_id "MSTRG.190082"; transcript_id "MSTRG.190082.56"; exon_number "21";
chr8	StringTie	exon	104068512	104068612	1000	+	.	gene_id "MSTRG.190082"; transcript_id "MSTRG.190082.56"; exon_number "22";
chr8	StringTie	exon	104093471	104093643	1000	+	.	gene_id "MSTRG.190082"; transcript_id "MSTRG.190082.56"; exon_number "23";
chr8	StringTie	exon	104148607	104148848	1000	+	.	gene_id "MSTRG.190082"; transcript_id "MSTRG.190082.56"; exon_number "24";
chr8	StringTie	exon	104244916	104245057	1000	+	.	gene_id "MSTRG.190082"; transcript_id "MSTRG.190082.56"; exon_number "25";
chr8	StringTie	exon	104248701	104248813	1000	+	.	gene_id "MSTRG.190082"; transcript_id "MSTRG.190082.56"; exon_number "26";
chr8	StringTie	exon	104249487	104249588	1000	+	.	gene_id "MSTRG.190082"; transcript_id "MSTRG.190082.56"; exon_number "27";
chr8	StringTie	exon	104251024	104251163	1000	+	.	gene_id "MSTRG.190082"; transcript_id "MSTRG.190082.56"; exon_number "28";
chr8	StringTie	exon	104251602	104255427	1000	+	.	gene_id "MSTRG.190082"; transcript_id "MSTRG.190082.56"; exon_number "29";
chr8	StringTie	transcript	103500498	104255622	1000	+	.	gene_id "MSTRG.190082"; transcript_id "MSTRG.190082.57";
chr8	StringTie	exon	103500498	103501062	1000	+	.	gene_id "MSTRG.190082"; transcript_id "MSTRG.190082.57"; exon_number "1";
chr8	StringTie	exon	103697086	103697296	1000	+	.	gene_id "MSTRG.190082"; transcript_id "MSTRG.190082.57"; exon_number "2";
chr8	StringTie	exon	103766227	103766537	1000	+	.	gene_id "MSTRG.190082"; transcript_id "MSTRG.190082.57"; exon_number "3";
chr8	StringTie	exon	103809280	103809321	1000	+	.	gene_id "MSTRG.190082"; transcript_id "MSTRG.190082.57"; exon_number "4";
chr8	StringTie	exon	103885298	103886223	1000	+	.	gene_id "MSTRG.190082"; transcript_id "MSTRG.190082.57"; exon_number "5";
chr8	StringTie	exon	103910321	103910529	1000	+	.	gene_id "MSTRG.190082"; transcript_id "MSTRG.190082.57"; exon_number "6";
chr8	StringTie	exon	103912053	103912172	1000	+	.	gene_id "MSTRG.190082"; transcript_id "MSTRG.190082.57"; exon_number "7";
chr8	StringTie	exon	103915495	103915594	1000	+	.	gene_id "MSTRG.190082"; transcript_id "MSTRG.190082.57"; exon_number "8";
chr8	StringTie	exon	103916414	103916537	1000	+	.	gene_id "MSTRG.190082"; transcript_id "MSTRG.190082.57"; exon_number "9";
chr8	StringTie	exon	103918441	103918487	1000	+	.	gene_id "MSTRG.190082"; transcript_id "MSTRG.190082.57"; exon_number "10";
chr8	StringTie	exon	103921672	103921784	1000	+	.	gene_id "MSTRG.190082"; transcript_id "MSTRG.190082.57"; exon_number "11";
chr8	StringTie	exon	103931263	103931393	1000	+	.	gene_id "MSTRG.190082"; transcript_id "MSTRG.190082.57"; exon_number "12";
chr8	StringTie	exon	103936551	103936722	1000	+	.	gene_id "MSTRG.190082"; transcript_id "MSTRG.190082.57"; exon_number "13";
chr8	StringTie	exon	103942773	103942926	1000	+	.	gene_id "MSTRG.190082"; transcript_id "MSTRG.190082.57"; exon_number "14";
chr8	StringTie	exon	103961065	103961133	1000	+	.	gene_id "MSTRG.190082"; transcript_id "MSTRG.190082.57"; exon_number "15";
chr8	StringTie	exon	103975350	103975506	1000	+	.	gene_id "MSTRG.190082"; transcript_id "MSTRG.190082.57"; exon_number "16";
chr8	StringTie	exon	103989305	103989421	1000	+	.	gene_id "MSTRG.190082"; transcript_id "MSTRG.190082.57"; exon_number "17";
chr8	StringTie	exon	104014506	104014615	1000	+	.	gene_id "MSTRG.190082"; transcript_id "MSTRG.190082.57"; exon_number "18";
chr8	StringTie	exon	104041326	104041358	1000	+	.	gene_id "MSTRG.190082"; transcript_id "MSTRG.190082.57"; exon_number "19";
chr8	StringTie	exon	104068512	104068612	1000	+	.	gene_id "MSTRG.190082"; transcript_id "MSTRG.190082.57"; exon_number "20";
chr8	StringTie	exon	104093471	104093643	1000	+	.	gene_id "MSTRG.190082"; transcript_id "MSTRG.190082.57"; exon_number "21";
chr8	StringTie	exon	104094478	104094729	1000	+	.	gene_id "MSTRG.190082"; transcript_id "MSTRG.190082.57"; exon_number "22";
chr8	StringTie	exon	104148607	104148848	1000	+	.	gene_id "MSTRG.190082"; transcript_id "MSTRG.190082.57"; exon_number "23";
chr8	StringTie	exon	104244916	104245057	1000	+	.	gene_id "MSTRG.190082"; transcript_id "MSTRG.190082.57"; exon_number "24";
chr8	StringTie	exon	104248701	104248813	1000	+	.	gene_id "MSTRG.190082"; transcript_id "MSTRG.190082.57"; exon_number "25";
chr8	StringTie	exon	104249487	104249588	1000	+	.	gene_id "MSTRG.190082"; transcript_id "MSTRG.190082.57"; exon_number "26";
chr8	StringTie	exon	104251024	104251163	1000	+	.	gene_id "MSTRG.190082"; transcript_id "MSTRG.190082.57"; exon_number "27";
chr8	StringTie	exon	104251602	104255622	1000	+	.	gene_id "MSTRG.190082"; transcript_id "MSTRG.190082.57"; exon_number "28";
chr8	StringTie	transcript	103500529	104254656	1000	+	.	gene_id "MSTRG.190082"; transcript_id "MSTRG.190082.58";
chr8	StringTie	exon	103500529	103501062	1000	+	.	gene_id "MSTRG.190082"; transcript_id "MSTRG.190082.58"; exon_number "1";
chr8	StringTie	exon	103525811	103525991	1000	+	.	gene_id "MSTRG.190082"; transcript_id "MSTRG.190082.58"; exon_number "2";
chr8	StringTie	exon	103652205	103652237	1000	+	.	gene_id "MSTRG.190082"; transcript_id "MSTRG.190082.58"; exon_number "3";
chr8	StringTie	exon	103652624	103652714	1000	+	.	gene_id "MSTRG.190082"; transcript_id "MSTRG.190082.58"; exon_number "4";
chr8	StringTie	exon	103697086	103697296	1000	+	.	gene_id "MSTRG.190082"; transcript_id "MSTRG.190082.58"; exon_number "5";
chr8	StringTie	exon	103766227	103766537	1000	+	.	gene_id "MSTRG.190082"; transcript_id "MSTRG.190082.58"; exon_number "6";
chr8	StringTie	exon	103885298	103886223	1000	+	.	gene_id "MSTRG.190082"; transcript_id "MSTRG.190082.58"; exon_number "7";
chr8	StringTie	exon	103910134	103910201	1000	+	.	gene_id "MSTRG.190082"; transcript_id "MSTRG.190082.58"; exon_number "8";
chr8	StringTie	exon	103912053	103912172	1000	+	.	gene_id "MSTRG.190082"; transcript_id "MSTRG.190082.58"; exon_number "9";
chr8	StringTie	exon	103915495	103915594	1000	+	.	gene_id "MSTRG.190082"; transcript_id "MSTRG.190082.58"; exon_number "10";
chr8	StringTie	exon	103916414	103916537	1000	+	.	gene_id "MSTRG.190082"; transcript_id "MSTRG.190082.58"; exon_number "11";
chr8	StringTie	exon	103918441	103918487	1000	+	.	gene_id "MSTRG.190082"; transcript_id "MSTRG.190082.58"; exon_number "12";
chr8	StringTie	exon	103921672	103921784	1000	+	.	gene_id "MSTRG.190082"; transcript_id "MSTRG.190082.58"; exon_number "13";
chr8	StringTie	exon	103931263	103931393	1000	+	.	gene_id "MSTRG.190082"; transcript_id "MSTRG.190082.58"; exon_number "14";
chr8	StringTie	exon	103936551	103936722	1000	+	.	gene_id "MSTRG.190082"; transcript_id "MSTRG.190082.58"; exon_number "15";
chr8	StringTie	exon	103942773	103942926	1000	+	.	gene_id "MSTRG.190082"; transcript_id "MSTRG.190082.58"; exon_number "16";
chr8	StringTie	exon	103961065	103961133	1000	+	.	gene_id "MSTRG.190082"; transcript_id "MSTRG.190082.58"; exon_number "17";
chr8	StringTie	exon	103975350	103975506	1000	+	.	gene_id "MSTRG.190082"; transcript_id "MSTRG.190082.58"; exon_number "18";
chr8	StringTie	exon	103989305	103989421	1000	+	.	gene_id "MSTRG.190082"; transcript_id "MSTRG.190082.58"; exon_number "19";
chr8	StringTie	exon	104013442	104013621	1000	+	.	gene_id "MSTRG.190082"; transcript_id "MSTRG.190082.58"; exon_number "20";
chr8	StringTie	exon	104014506	104014615	1000	+	.	gene_id "MSTRG.190082"; transcript_id "MSTRG.190082.58"; exon_number "21";
chr8	StringTie	exon	104015424	104015456	1000	+	.	gene_id "MSTRG.190082"; transcript_id "MSTRG.190082.58"; exon_number "22";
chr8	StringTie	exon	104068512	104068612	1000	+	.	gene_id "MSTRG.190082"; transcript_id "MSTRG.190082.58"; exon_number "23";
chr8	StringTie	exon	104093471	104093643	1000	+	.	gene_id "MSTRG.190082"; transcript_id "MSTRG.190082.58"; exon_number "24";
chr8	StringTie	exon	104094478	104094729	1000	+	.	gene_id "MSTRG.190082"; transcript_id "MSTRG.190082.58"; exon_number "25";
chr8	StringTie	exon	104148607	104148848	1000	+	.	gene_id "MSTRG.190082"; transcript_id "MSTRG.190082.58"; exon_number "26";
chr8	StringTie	exon	104244916	104245057	1000	+	.	gene_id "MSTRG.190082"; transcript_id "MSTRG.190082.58"; exon_number "27";
chr8	StringTie	exon	104248701	104248813	1000	+	.	gene_id "MSTRG.190082"; transcript_id "MSTRG.190082.58"; exon_number "28";
chr8	StringTie	exon	104249487	104249588	1000	+	.	gene_id "MSTRG.190082"; transcript_id "MSTRG.190082.58"; exon_number "29";
chr8	StringTie	exon	104251024	104251163	1000	+	.	gene_id "MSTRG.190082"; transcript_id "MSTRG.190082.58"; exon_number "30";
chr8	StringTie	exon	104251602	104254656	1000	+	.	gene_id "MSTRG.190082"; transcript_id "MSTRG.190082.58"; exon_number "31";
chr8	StringTie	transcript	103500619	104256059	1000	+	.	gene_id "MSTRG.190082"; transcript_id "MSTRG.190082.59";
chr8	StringTie	exon	103500619	103501062	1000	+	.	gene_id "MSTRG.190082"; transcript_id "MSTRG.190082.59"; exon_number "1";
chr8	StringTie	exon	103652205	103652237	1000	+	.	gene_id "MSTRG.190082"; transcript_id "MSTRG.190082.59"; exon_number "2";
chr8	StringTie	exon	103652624	103652710	1000	+	.	gene_id "MSTRG.190082"; transcript_id "MSTRG.190082.59"; exon_number "3";
chr8	StringTie	exon	103697086	103697296	1000	+	.	gene_id "MSTRG.190082"; transcript_id "MSTRG.190082.59"; exon_number "4";
chr8	StringTie	exon	103766227	103766537	1000	+	.	gene_id "MSTRG.190082"; transcript_id "MSTRG.190082.59"; exon_number "5";
chr8	StringTie	exon	103809280	103809321	1000	+	.	gene_id "MSTRG.190082"; transcript_id "MSTRG.190082.59"; exon_number "6";
chr8	StringTie	exon	103885298	103886223	1000	+	.	gene_id "MSTRG.190082"; transcript_id "MSTRG.190082.59"; exon_number "7";
chr8	StringTie	exon	103910134	103910201	1000	+	.	gene_id "MSTRG.190082"; transcript_id "MSTRG.190082.59"; exon_number "8";
chr8	StringTie	exon	103912053	103912172	1000	+	.	gene_id "MSTRG.190082"; transcript_id "MSTRG.190082.59"; exon_number "9";
chr8	StringTie	exon	103915495	103915594	1000	+	.	gene_id "MSTRG.190082"; transcript_id "MSTRG.190082.59"; exon_number "10";
chr8	StringTie	exon	103916414	103916537	1000	+	.	gene_id "MSTRG.190082"; transcript_id "MSTRG.190082.59"; exon_number "11";
chr8	StringTie	exon	103918441	103918487	1000	+	.	gene_id "MSTRG.190082"; transcript_id "MSTRG.190082.59"; exon_number "12";
chr8	StringTie	exon	103921672	103921784	1000	+	.	gene_id "MSTRG.190082"; transcript_id "MSTRG.190082.59"; exon_number "13";
chr8	StringTie	exon	103931263	103931393	1000	+	.	gene_id "MSTRG.190082"; transcript_id "MSTRG.190082.59"; exon_number "14";
chr8	StringTie	exon	103936551	103936722	1000	+	.	gene_id "MSTRG.190082"; transcript_id "MSTRG.190082.59"; exon_number "15";
chr8	StringTie	exon	103942773	103942926	1000	+	.	gene_id "MSTRG.190082"; transcript_id "MSTRG.190082.59"; exon_number "16";
chr8	StringTie	exon	103961065	103961133	1000	+	.	gene_id "MSTRG.190082"; transcript_id "MSTRG.190082.59"; exon_number "17";
chr8	StringTie	exon	103975350	103975506	1000	+	.	gene_id "MSTRG.190082"; transcript_id "MSTRG.190082.59"; exon_number "18";
chr8	StringTie	exon	103989305	103989421	1000	+	.	gene_id "MSTRG.190082"; transcript_id "MSTRG.190082.59"; exon_number "19";
```
