## Additional File 7 - TCGA transcript assembly for "Widespread 3’ UTR splicing regulates expression of oncogene transcripts in sequence-dependent and independent manners": all_tissues_agg-agg-agg.gtf (part 890 of 2216)

```
chr8	StringTie	exon	104013442	104013621	1000	+	.	gene_id "MSTRG.190082"; transcript_id "MSTRG.190082.59"; exon_number "20";
chr8	StringTie	exon	104014506	104014615	1000	+	.	gene_id "MSTRG.190082"; transcript_id "MSTRG.190082.59"; exon_number "21";
chr8	StringTie	exon	104041329	104041358	1000	+	.	gene_id "MSTRG.190082"; transcript_id "MSTRG.190082.59"; exon_number "22";
chr8	StringTie	exon	104068512	104068612	1000	+	.	gene_id "MSTRG.190082"; transcript_id "MSTRG.190082.59"; exon_number "23";
chr8	StringTie	exon	104093471	104093643	1000	+	.	gene_id "MSTRG.190082"; transcript_id "MSTRG.190082.59"; exon_number "24";
chr8	StringTie	exon	104148607	104148848	1000	+	.	gene_id "MSTRG.190082"; transcript_id "MSTRG.190082.59"; exon_number "25";
chr8	StringTie	exon	104244916	104245057	1000	+	.	gene_id "MSTRG.190082"; transcript_id "MSTRG.190082.59"; exon_number "26";
chr8	StringTie	exon	104248701	104248813	1000	+	.	gene_id "MSTRG.190082"; transcript_id "MSTRG.190082.59"; exon_number "27";
chr8	StringTie	exon	104249487	104249588	1000	+	.	gene_id "MSTRG.190082"; transcript_id "MSTRG.190082.59"; exon_number "28";
chr8	StringTie	exon	104251024	104251163	1000	+	.	gene_id "MSTRG.190082"; transcript_id "MSTRG.190082.59"; exon_number "29";
chr8	StringTie	exon	104251602	104256059	1000	+	.	gene_id "MSTRG.190082"; transcript_id "MSTRG.190082.59"; exon_number "30";
chr8	StringTie	transcript	103499979	104256059	1000	+	.	gene_id "MSTRG.190082"; transcript_id "MSTRG.190082.6";
chr8	StringTie	exon	103499979	103501062	1000	+	.	gene_id "MSTRG.190082"; transcript_id "MSTRG.190082.6"; exon_number "1";
chr8	StringTie	exon	103652205	103652237	1000	+	.	gene_id "MSTRG.190082"; transcript_id "MSTRG.190082.6"; exon_number "2";
chr8	StringTie	exon	103652624	103652710	1000	+	.	gene_id "MSTRG.190082"; transcript_id "MSTRG.190082.6"; exon_number "3";
chr8	StringTie	exon	103697086	103697296	1000	+	.	gene_id "MSTRG.190082"; transcript_id "MSTRG.190082.6"; exon_number "4";
chr8	StringTie	exon	103766227	103766537	1000	+	.	gene_id "MSTRG.190082"; transcript_id "MSTRG.190082.6"; exon_number "5";
chr8	StringTie	exon	103885298	103886223	1000	+	.	gene_id "MSTRG.190082"; transcript_id "MSTRG.190082.6"; exon_number "6";
chr8	StringTie	exon	103910321	103910529	1000	+	.	gene_id "MSTRG.190082"; transcript_id "MSTRG.190082.6"; exon_number "7";
chr8	StringTie	exon	103912053	103912172	1000	+	.	gene_id "MSTRG.190082"; transcript_id "MSTRG.190082.6"; exon_number "8";
chr8	StringTie	exon	103915495	103915594	1000	+	.	gene_id "MSTRG.190082"; transcript_id "MSTRG.190082.6"; exon_number "9";
chr8	StringTie	exon	103916414	103916537	1000	+	.	gene_id "MSTRG.190082"; transcript_id "MSTRG.190082.6"; exon_number "10";
chr8	StringTie	exon	103918441	103918487	1000	+	.	gene_id "MSTRG.190082"; transcript_id "MSTRG.190082.6"; exon_number "11";
chr8	StringTie	exon	103921672	103921784	1000	+	.	gene_id "MSTRG.190082"; transcript_id "MSTRG.190082.6"; exon_number "12";
chr8	StringTie	exon	103931263	103931393	1000	+	.	gene_id "MSTRG.190082"; transcript_id "MSTRG.190082.6"; exon_number "13";
chr8	StringTie	exon	103936551	103936722	1000	+	.	gene_id "MSTRG.190082"; transcript_id "MSTRG.190082.6"; exon_number "14";
chr8	StringTie	exon	103942773	103942926	1000	+	.	gene_id "MSTRG.190082"; transcript_id "MSTRG.190082.6"; exon_number "15";
chr8	StringTie	exon	103961065	103961133	1000	+	.	gene_id "MSTRG.190082"; transcript_id "MSTRG.190082.6"; exon_number "16";
chr8	StringTie	exon	103975350	103975506	1000	+	.	gene_id "MSTRG.190082"; transcript_id "MSTRG.190082.6"; exon_number "17";
chr8	StringTie	exon	103989305	103989421	1000	+	.	gene_id "MSTRG.190082"; transcript_id "MSTRG.190082.6"; exon_number "18";
chr8	StringTie	exon	104014506	104014615	1000	+	.	gene_id "MSTRG.190082"; transcript_id "MSTRG.190082.6"; exon_number "19";
chr8	StringTie	exon	104041329	104041358	1000	+	.	gene_id "MSTRG.190082"; transcript_id "MSTRG.190082.6"; exon_number "20";
chr8	StringTie	exon	104068512	104068612	1000	+	.	gene_id "MSTRG.190082"; transcript_id "MSTRG.190082.6"; exon_number "21";
chr8	StringTie	exon	104093471	104093643	1000	+	.	gene_id "MSTRG.190082"; transcript_id "MSTRG.190082.6"; exon_number "22";
chr8	StringTie	exon	104148607	104148848	1000	+	.	gene_id "MSTRG.190082"; transcript_id "MSTRG.190082.6"; exon_number "23";
chr8	StringTie	exon	104244916	104245057	1000	+	.	gene_id "MSTRG.190082"; transcript_id "MSTRG.190082.6"; exon_number "24";
chr8	StringTie	exon	104248701	104248813	1000	+	.	gene_id "MSTRG.190082"; transcript_id "MSTRG.190082.6"; exon_number "25";
chr8	StringTie	exon	104249487	104249588	1000	+	.	gene_id "MSTRG.190082"; transcript_id "MSTRG.190082.6"; exon_number "26";
chr8	StringTie	exon	104251024	104251163	1000	+	.	gene_id "MSTRG.190082"; transcript_id "MSTRG.190082.6"; exon_number "27";
chr8	StringTie	exon	104251602	104256059	1000	+	.	gene_id "MSTRG.190082"; transcript_id "MSTRG.190082.6"; exon_number "28";
chr8	StringTie	transcript	103500751	104018372	1000	+	.	gene_id "MSTRG.190082"; transcript_id "MSTRG.190082.61";
chr8	StringTie	exon	103500751	103501062	1000	+	.	gene_id "MSTRG.190082"; transcript_id "MSTRG.190082.61"; exon_number "1";
chr8	StringTie	exon	103697086	103697296	1000	+	.	gene_id "MSTRG.190082"; transcript_id "MSTRG.190082.61"; exon_number "2";
chr8	StringTie	exon	103716309	103716320	1000	+	.	gene_id "MSTRG.190082"; transcript_id "MSTRG.190082.61"; exon_number "3";
chr8	StringTie	exon	103766227	103766537	1000	+	.	gene_id "MSTRG.190082"; transcript_id "MSTRG.190082.61"; exon_number "4";
chr8	StringTie	exon	103885298	103886223	1000	+	.	gene_id "MSTRG.190082"; transcript_id "MSTRG.190082.61"; exon_number "5";
chr8	StringTie	exon	103910134	103910201	1000	+	.	gene_id "MSTRG.190082"; transcript_id "MSTRG.190082.61"; exon_number "6";
chr8	StringTie	exon	103912053	103912172	1000	+	.	gene_id "MSTRG.190082"; transcript_id "MSTRG.190082.61"; exon_number "7";
chr8	StringTie	exon	103915495	103915594	1000	+	.	gene_id "MSTRG.190082"; transcript_id "MSTRG.190082.61"; exon_number "8";
chr8	StringTie	exon	103916414	103916537	1000	+	.	gene_id "MSTRG.190082"; transcript_id "MSTRG.190082.61"; exon_number "9";
chr8	StringTie	exon	103918441	103918487	1000	+	.	gene_id "MSTRG.190082"; transcript_id "MSTRG.190082.61"; exon_number "10";
chr8	StringTie	exon	103921672	103921784	1000	+	.	gene_id "MSTRG.190082"; transcript_id "MSTRG.190082.61"; exon_number "11";
chr8	StringTie	exon	103931263	103931393	1000	+	.	gene_id "MSTRG.190082"; transcript_id "MSTRG.190082.61"; exon_number "12";
chr8	StringTie	exon	103936551	103936722	1000	+	.	gene_id "MSTRG.190082"; transcript_id "MSTRG.190082.61"; exon_number "13";
chr8	StringTie	exon	103942773	103942926	1000	+	.	gene_id "MSTRG.190082"; transcript_id "MSTRG.190082.61"; exon_number "14";
chr8	StringTie	exon	103961065	103961133	1000	+	.	gene_id "MSTRG.190082"; transcript_id "MSTRG.190082.61"; exon_number "15";
chr8	StringTie	exon	103975350	103975506	1000	+	.	gene_id "MSTRG.190082"; transcript_id "MSTRG.190082.61"; exon_number "16";
chr8	StringTie	exon	103989305	103989421	1000	+	.	gene_id "MSTRG.190082"; transcript_id "MSTRG.190082.61"; exon_number "17";
chr8	StringTie	exon	103998185	103998250	1000	+	.	gene_id "MSTRG.190082"; transcript_id "MSTRG.190082.61"; exon_number "18";
chr8	StringTie	exon	104013442	104013621	1000	+	.	gene_id "MSTRG.190082"; transcript_id "MSTRG.190082.61"; exon_number "19";
chr8	StringTie	exon	104014506	104014615	1000	+	.	gene_id "MSTRG.190082"; transcript_id "MSTRG.190082.61"; exon_number "20";
chr8	StringTie	exon	104018209	104018372	1000	+	.	gene_id "MSTRG.190082"; transcript_id "MSTRG.190082.61"; exon_number "21";
chr8	StringTie	transcript	103500751	104111695	1000	+	.	gene_id "MSTRG.190082"; transcript_id "MSTRG.190082.62";
chr8	StringTie	exon	103500751	103501062	1000	+	.	gene_id "MSTRG.190082"; transcript_id "MSTRG.190082.62"; exon_number "1";
chr8	StringTie	exon	103697086	103697296	1000	+	.	gene_id "MSTRG.190082"; transcript_id "MSTRG.190082.62"; exon_number "2";
chr8	StringTie	exon	103716309	103716320	1000	+	.	gene_id "MSTRG.190082"; transcript_id "MSTRG.190082.62"; exon_number "3";
chr8	StringTie	exon	103766227	103766537	1000	+	.	gene_id "MSTRG.190082"; transcript_id "MSTRG.190082.62"; exon_number "4";
chr8	StringTie	exon	103885298	103886223	1000	+	.	gene_id "MSTRG.190082"; transcript_id "MSTRG.190082.62"; exon_number "5";
chr8	StringTie	exon	103910134	103910201	1000	+	.	gene_id "MSTRG.190082"; transcript_id "MSTRG.190082.62"; exon_number "6";
chr8	StringTie	exon	103912053	103912172	1000	+	.	gene_id "MSTRG.190082"; transcript_id "MSTRG.190082.62"; exon_number "7";
chr8	StringTie	exon	103915495	103915594	1000	+	.	gene_id "MSTRG.190082"; transcript_id "MSTRG.190082.62"; exon_number "8";
chr8	StringTie	exon	103916414	103916537	1000	+	.	gene_id "MSTRG.190082"; transcript_id "MSTRG.190082.62"; exon_number "9";
chr8	StringTie	exon	103918441	103918487	1000	+	.	gene_id "MSTRG.190082"; transcript_id "MSTRG.190082.62"; exon_number "10";
chr8	StringTie	exon	103921672	103921784	1000	+	.	gene_id "MSTRG.190082"; transcript_id "MSTRG.190082.62"; exon_number "11";
chr8	StringTie	exon	103931263	103931393	1000	+	.	gene_id "MSTRG.190082"; transcript_id "MSTRG.190082.62"; exon_number "12";
chr8	StringTie	exon	103936551	103936722	1000	+	.	gene_id "MSTRG.190082"; transcript_id "MSTRG.190082.62"; exon_number "13";
chr8	StringTie	exon	103942773	103942926	1000	+	.	gene_id "MSTRG.190082"; transcript_id "MSTRG.190082.62"; exon_number "14";
chr8	StringTie	exon	103961065	103961133	1000	+	.	gene_id "MSTRG.190082"; transcript_id "MSTRG.190082.62"; exon_number "15";
chr8	StringTie	exon	103975350	103975506	1000	+	.	gene_id "MSTRG.190082"; transcript_id "MSTRG.190082.62"; exon_number "16";
chr8	StringTie	exon	103989305	103989421	1000	+	.	gene_id "MSTRG.190082"; transcript_id "MSTRG.190082.62"; exon_number "17";
chr8	StringTie	exon	103998185	103998250	1000	+	.	gene_id "MSTRG.190082"; transcript_id "MSTRG.190082.62"; exon_number "18";
chr8	StringTie	exon	104013442	104013621	1000	+	.	gene_id "MSTRG.190082"; transcript_id "MSTRG.190082.62"; exon_number "19";
chr8	StringTie	exon	104014506	104014615	1000	+	.	gene_id "MSTRG.190082"; transcript_id "MSTRG.190082.62"; exon_number "20";
chr8	StringTie	exon	104015424	104015456	1000	+	.	gene_id "MSTRG.190082"; transcript_id "MSTRG.190082.62"; exon_number "21";
chr8	StringTie	exon	104041326	104041358	1000	+	.	gene_id "MSTRG.190082"; transcript_id "MSTRG.190082.62"; exon_number "22";
chr8	StringTie	exon	104068512	104068612	1000	+	.	gene_id "MSTRG.190082"; transcript_id "MSTRG.190082.62"; exon_number "23";
chr8	StringTie	exon	104093471	104093643	1000	+	.	gene_id "MSTRG.190082"; transcript_id "MSTRG.190082.62"; exon_number "24";
chr8	StringTie	exon	104094478	104094729	1000	+	.	gene_id "MSTRG.190082"; transcript_id "MSTRG.190082.62"; exon_number "25";
chr8	StringTie	exon	104106992	104111695	1000	+	.	gene_id "MSTRG.190082"; transcript_id "MSTRG.190082.62"; exon_number "26";
chr8	StringTie	transcript	103500751	104255942	1000	+	.	gene_id "MSTRG.190082"; transcript_id "MSTRG.190082.63";
chr8	StringTie	exon	103500751	103501062	1000	+	.	gene_id "MSTRG.190082"; transcript_id "MSTRG.190082.63"; exon_number "1";
chr8	StringTie	exon	103697086	103697296	1000	+	.	gene_id "MSTRG.190082"; transcript_id "MSTRG.190082.63"; exon_number "2";
chr8	StringTie	exon	103716309	103716320	1000	+	.	gene_id "MSTRG.190082"; transcript_id "MSTRG.190082.63"; exon_number "3";
chr8	StringTie	exon	103766227	103766537	1000	+	.	gene_id "MSTRG.190082"; transcript_id "MSTRG.190082.63"; exon_number "4";
chr8	StringTie	exon	103885298	103886223	1000	+	.	gene_id "MSTRG.190082"; transcript_id "MSTRG.190082.63"; exon_number "5";
chr8	StringTie	exon	103910134	103910201	1000	+	.	gene_id "MSTRG.190082"; transcript_id "MSTRG.190082.63"; exon_number "6";
chr8	StringTie	exon	103912053	103912172	1000	+	.	gene_id "MSTRG.190082"; transcript_id "MSTRG.190082.63"; exon_number "7";
chr8	StringTie	exon	103915495	103915594	1000	+	.	gene_id "MSTRG.190082"; transcript_id "MSTRG.190082.63"; exon_number "8";
chr8	StringTie	exon	103916414	103916537	1000	+	.	gene_id "MSTRG.190082"; transcript_id "MSTRG.190082.63"; exon_number "9";
chr8	StringTie	exon	103918441	103918487	1000	+	.	gene_id "MSTRG.190082"; transcript_id "MSTRG.190082.63"; exon_number "10";
chr8	StringTie	exon	103921672	103921784	1000	+	.	gene_id "MSTRG.190082"; transcript_id "MSTRG.190082.63"; exon_number "11";
chr8	StringTie	exon	103931263	103931393	1000	+	.	gene_id "MSTRG.190082"; transcript_id "MSTRG.190082.63"; exon_number "12";
chr8	StringTie	exon	103936551	103936722	1000	+	.	gene_id "MSTRG.190082"; transcript_id "MSTRG.190082.63"; exon_number "13";
chr8	StringTie	exon	103942773	103942926	1000	+	.	gene_id "MSTRG.190082"; transcript_id "MSTRG.190082.63"; exon_number "14";
chr8	StringTie	exon	103961065	103961133	1000	+	.	gene_id "MSTRG.190082"; transcript_id "MSTRG.190082.63"; exon_number "15";
chr8	StringTie	exon	103975350	103975506	1000	+	.	gene_id "MSTRG.190082"; transcript_id "MSTRG.190082.63"; exon_number "16";
chr8	StringTie	exon	103989305	103989421	1000	+	.	gene_id "MSTRG.190082"; transcript_id "MSTRG.190082.63"; exon_number "17";
chr8	StringTie	exon	103998185	103998250	1000	+	.	gene_id "MSTRG.190082"; transcript_id "MSTRG.190082.63"; exon_number "18";
chr8	StringTie	exon	104013442	104013621	1000	+	.	gene_id "MSTRG.190082"; transcript_id "MSTRG.190082.63"; exon_number "19";
chr8	StringTie	exon	104014506	104014615	1000	+	.	gene_id "MSTRG.190082"; transcript_id "MSTRG.190082.63"; exon_number "20";
chr8	StringTie	exon	104068512	104068612	1000	+	.	gene_id "MSTRG.190082"; transcript_id "MSTRG.190082.63"; exon_number "21";
chr8	StringTie	exon	104093471	104093643	1000	+	.	gene_id "MSTRG.190082"; transcript_id "MSTRG.190082.63"; exon_number "22";
chr8	StringTie	exon	104148607	104148848	1000	+	.	gene_id "MSTRG.190082"; transcript_id "MSTRG.190082.63"; exon_number "23";
chr8	StringTie	exon	104244916	104245057	1000	+	.	gene_id "MSTRG.190082"; transcript_id "MSTRG.190082.63"; exon_number "24";
chr8	StringTie	exon	104248701	104248813	1000	+	.	gene_id "MSTRG.190082"; transcript_id "MSTRG.190082.63"; exon_number "25";
chr8	StringTie	exon	104249487	104249588	1000	+	.	gene_id "MSTRG.190082"; transcript_id "MSTRG.190082.63"; exon_number "26";
chr8	StringTie	exon	104251024	104251163	1000	+	.	gene_id "MSTRG.190082"; transcript_id "MSTRG.190082.63"; exon_number "27";
chr8	StringTie	exon	104251602	104255942	1000	+	.	gene_id "MSTRG.190082"; transcript_id "MSTRG.190082.63"; exon_number "28";
chr8	StringTie	transcript	103514046	103774669	1000	+	.	gene_id "MSTRG.190082"; transcript_id "MSTRG.190082.65";
chr8	StringTie	exon	103514046	103514071	1000	+	.	gene_id "MSTRG.190082"; transcript_id "MSTRG.190082.65"; exon_number "1";
chr8	StringTie	exon	103652205	103652237	1000	+	.	gene_id "MSTRG.190082"; transcript_id "MSTRG.190082.65"; exon_number "2";
chr8	StringTie	exon	103652624	103652710	1000	+	.	gene_id "MSTRG.190082"; transcript_id "MSTRG.190082.65"; exon_number "3";
chr8	StringTie	exon	103697086	103697296	1000	+	.	gene_id "MSTRG.190082"; transcript_id "MSTRG.190082.65"; exon_number "4";
chr8	StringTie	exon	103716309	103716320	1000	+	.	gene_id "MSTRG.190082"; transcript_id "MSTRG.190082.65"; exon_number "5";
chr8	StringTie	exon	103766227	103766537	1000	+	.	gene_id "MSTRG.190082"; transcript_id "MSTRG.190082.65"; exon_number "6";
chr8	StringTie	exon	103768263	103768775	1000	+	.	gene_id "MSTRG.190082"; transcript_id "MSTRG.190082.65"; exon_number "7";
chr8	StringTie	exon	103774622	103774669	1000	+	.	gene_id "MSTRG.190082"; transcript_id "MSTRG.190082.65"; exon_number "8";
chr8	StringTie	transcript	103514046	103977340	1000	+	.	gene_id "MSTRG.190082"; transcript_id "MSTRG.190082.66";
chr8	StringTie	exon	103514046	103514071	1000	+	.	gene_id "MSTRG.190082"; transcript_id "MSTRG.190082.66"; exon_number "1";
chr8	StringTie	exon	103652205	103652237	1000	+	.	gene_id "MSTRG.190082"; transcript_id "MSTRG.190082.66"; exon_number "2";
chr8	StringTie	exon	103652624	103652710	1000	+	.	gene_id "MSTRG.190082"; transcript_id "MSTRG.190082.66"; exon_number "3";
chr8	StringTie	exon	103697086	103697296	1000	+	.	gene_id "MSTRG.190082"; transcript_id "MSTRG.190082.66"; exon_number "4";
chr8	StringTie	exon	103766227	103766537	1000	+	.	gene_id "MSTRG.190082"; transcript_id "MSTRG.190082.66"; exon_number "5";
chr8	StringTie	exon	103809280	103809321	1000	+	.	gene_id "MSTRG.190082"; transcript_id "MSTRG.190082.66"; exon_number "6";
chr8	StringTie	exon	103885298	103886223	1000	+	.	gene_id "MSTRG.190082"; transcript_id "MSTRG.190082.66"; exon_number "7";
chr8	StringTie	exon	103910134	103910201	1000	+	.	gene_id "MSTRG.190082"; transcript_id "MSTRG.190082.66"; exon_number "8";
chr8	StringTie	exon	103912053	103912172	1000	+	.	gene_id "MSTRG.190082"; transcript_id "MSTRG.190082.66"; exon_number "9";
chr8	StringTie	exon	103915495	103915594	1000	+	.	gene_id "MSTRG.190082"; transcript_id "MSTRG.190082.66"; exon_number "10";
chr8	StringTie	exon	103916414	103916537	1000	+	.	gene_id "MSTRG.190082"; transcript_id "MSTRG.190082.66"; exon_number "11";
chr8	StringTie	exon	103918441	103918487	1000	+	.	gene_id "MSTRG.190082"; transcript_id "MSTRG.190082.66"; exon_number "12";
chr8	StringTie	exon	103921672	103921784	1000	+	.	gene_id "MSTRG.190082"; transcript_id "MSTRG.190082.66"; exon_number "13";
chr8	StringTie	exon	103931263	103931393	1000	+	.	gene_id "MSTRG.190082"; transcript_id "MSTRG.190082.66"; exon_number "14";
chr8	StringTie	exon	103936551	103936722	1000	+	.	gene_id "MSTRG.190082"; transcript_id "MSTRG.190082.66"; exon_number "15";
chr8	StringTie	exon	103942773	103942926	1000	+	.	gene_id "MSTRG.190082"; transcript_id "MSTRG.190082.66"; exon_number "16";
chr8	StringTie	exon	103961065	103961133	1000	+	.	gene_id "MSTRG.190082"; transcript_id "MSTRG.190082.66"; exon_number "17";
chr8	StringTie	exon	103975350	103975506	1000	+	.	gene_id "MSTRG.190082"; transcript_id "MSTRG.190082.66"; exon_number "18";
chr8	StringTie	exon	103976574	103977340	1000	+	.	gene_id "MSTRG.190082"; transcript_id "MSTRG.190082.66"; exon_number "19";
chr8	StringTie	transcript	103514046	104254442	1000	+	.	gene_id "MSTRG.190082"; transcript_id "MSTRG.190082.67";
chr8	StringTie	exon	103514046	103514071	1000	+	.	gene_id "MSTRG.190082"; transcript_id "MSTRG.190082.67"; exon_number "1";
chr8	StringTie	exon	103652205	103652237	1000	+	.	gene_id "MSTRG.190082"; transcript_id "MSTRG.190082.67"; exon_number "2";
chr8	StringTie	exon	103652624	103652710	1000	+	.	gene_id "MSTRG.190082"; transcript_id "MSTRG.190082.67"; exon_number "3";
chr8	StringTie	exon	103697086	103697296	1000	+	.	gene_id "MSTRG.190082"; transcript_id "MSTRG.190082.67"; exon_number "4";
chr8	StringTie	exon	103766227	103766537	1000	+	.	gene_id "MSTRG.190082"; transcript_id "MSTRG.190082.67"; exon_number "5";
chr8	StringTie	exon	103885298	103886223	1000	+	.	gene_id "MSTRG.190082"; transcript_id "MSTRG.190082.67"; exon_number "6";
chr8	StringTie	exon	103910134	103910201	1000	+	.	gene_id "MSTRG.190082"; transcript_id "MSTRG.190082.67"; exon_number "7";
chr8	StringTie	exon	103912053	103912172	1000	+	.	gene_id "MSTRG.190082"; transcript_id "MSTRG.190082.67"; exon_number "8";
chr8	StringTie	exon	103915495	103915594	1000	+	.	gene_id "MSTRG.190082"; transcript_id "MSTRG.190082.67"; exon_number "9";
chr8	StringTie	exon	103916414	103916537	1000	+	.	gene_id "MSTRG.190082"; transcript_id "MSTRG.190082.67"; exon_number "10";
chr8	StringTie	exon	103918441	103918487	1000	+	.	gene_id "MSTRG.190082"; transcript_id "MSTRG.190082.67"; exon_number "11";
chr8	StringTie	exon	103921672	103921784	1000	+	.	gene_id "MSTRG.190082"; transcript_id "MSTRG.190082.67"; exon_number "12";
chr8	StringTie	exon	103931263	103931393	1000	+	.	gene_id "MSTRG.190082"; transcript_id "MSTRG.190082.67"; exon_number "13";
chr8	StringTie	exon	103936551	103936722	1000	+	.	gene_id "MSTRG.190082"; transcript_id "MSTRG.190082.67"; exon_number "14";
chr8	StringTie	exon	103942773	103942926	1000	+	.	gene_id "MSTRG.190082"; transcript_id "MSTRG.190082.67"; exon_number "15";
chr8	StringTie	exon	103961065	103961133	1000	+	.	gene_id "MSTRG.190082"; transcript_id "MSTRG.190082.67"; exon_number "16";
chr8	StringTie	exon	103975350	103975506	1000	+	.	gene_id "MSTRG.190082"; transcript_id "MSTRG.190082.67"; exon_number "17";
chr8	StringTie	exon	103989305	103989421	1000	+	.	gene_id "MSTRG.190082"; transcript_id "MSTRG.190082.67"; exon_number "18";
chr8	StringTie	exon	104013442	104013621	1000	+	.	gene_id "MSTRG.190082"; transcript_id "MSTRG.190082.67"; exon_number "19";
chr8	StringTie	exon	104014506	104014615	1000	+	.	gene_id "MSTRG.190082"; transcript_id "MSTRG.190082.67"; exon_number "20";
chr8	StringTie	exon	104041326	104041358	1000	+	.	gene_id "MSTRG.190082"; transcript_id "MSTRG.190082.67"; exon_number "21";
chr8	StringTie	exon	104068512	104068612	1000	+	.	gene_id "MSTRG.190082"; transcript_id "MSTRG.190082.67"; exon_number "22";
chr8	StringTie	exon	104093471	104093643	1000	+	.	gene_id "MSTRG.190082"; transcript_id "MSTRG.190082.67"; exon_number "23";
chr8	StringTie	exon	104148607	104148848	1000	+	.	gene_id "MSTRG.190082"; transcript_id "MSTRG.190082.67"; exon_number "24";
chr8	StringTie	exon	104244916	104245057	1000	+	.	gene_id "MSTRG.190082"; transcript_id "MSTRG.190082.67"; exon_number "25";
chr8	StringTie	exon	104248701	104248813	1000	+	.	gene_id "MSTRG.190082"; transcript_id "MSTRG.190082.67"; exon_number "26";
chr8	StringTie	exon	104249487	104249588	1000	+	.	gene_id "MSTRG.190082"; transcript_id "MSTRG.190082.67"; exon_number "27";
chr8	StringTie	exon	104251024	104251163	1000	+	.	gene_id "MSTRG.190082"; transcript_id "MSTRG.190082.67"; exon_number "28";
chr8	StringTie	exon	104251602	104254442	1000	+	.	gene_id "MSTRG.190082"; transcript_id "MSTRG.190082.67"; exon_number "29";
chr8	StringTie	transcript	103525823	104255825	1000	+	.	gene_id "MSTRG.190082"; transcript_id "MSTRG.190082.68";
chr8	StringTie	exon	103525823	103525991	1000	+	.	gene_id "MSTRG.190082"; transcript_id "MSTRG.190082.68"; exon_number "1";
chr8	StringTie	exon	103652205	103652237	1000	+	.	gene_id "MSTRG.190082"; transcript_id "MSTRG.190082.68"; exon_number "2";
chr8	StringTie	exon	103652624	103652710	1000	+	.	gene_id "MSTRG.190082"; transcript_id "MSTRG.190082.68"; exon_number "3";
chr8	StringTie	exon	103697086	103697296	1000	+	.	gene_id "MSTRG.190082"; transcript_id "MSTRG.190082.68"; exon_number "4";
chr8	StringTie	exon	103766227	103766537	1000	+	.	gene_id "MSTRG.190082"; transcript_id "MSTRG.190082.68"; exon_number "5";
chr8	StringTie	exon	103885298	103886223	1000	+	.	gene_id "MSTRG.190082"; transcript_id "MSTRG.190082.68"; exon_number "6";
chr8	StringTie	exon	103910321	103910529	1000	+	.	gene_id "MSTRG.190082"; transcript_id "MSTRG.190082.68"; exon_number "7";
chr8	StringTie	exon	103912053	103912172	1000	+	.	gene_id "MSTRG.190082"; transcript_id "MSTRG.190082.68"; exon_number "8";
chr8	StringTie	exon	103915495	103915594	1000	+	.	gene_id "MSTRG.190082"; transcript_id "MSTRG.190082.68"; exon_number "9";
chr8	StringTie	exon	103916414	103916537	1000	+	.	gene_id "MSTRG.190082"; transcript_id "MSTRG.190082.68"; exon_number "10";
chr8	StringTie	exon	103918441	103918487	1000	+	.	gene_id "MSTRG.190082"; transcript_id "MSTRG.190082.68"; exon_number "11";
chr8	StringTie	exon	103921672	103921784	1000	+	.	gene_id "MSTRG.190082"; transcript_id "MSTRG.190082.68"; exon_number "12";
chr8	StringTie	exon	103931263	103931393	1000	+	.	gene_id "MSTRG.190082"; transcript_id "MSTRG.190082.68"; exon_number "13";
chr8	StringTie	exon	103936551	103936722	1000	+	.	gene_id "MSTRG.190082"; transcript_id "MSTRG.190082.68"; exon_number "14";
chr8	StringTie	exon	103942773	103942926	1000	+	.	gene_id "MSTRG.190082"; transcript_id "MSTRG.190082.68"; exon_number "15";
chr8	StringTie	exon	103961065	103961133	1000	+	.	gene_id "MSTRG.190082"; transcript_id "MSTRG.190082.68"; exon_number "16";
chr8	StringTie	exon	103975350	103975506	1000	+	.	gene_id "MSTRG.190082"; transcript_id "MSTRG.190082.68"; exon_number "17";
chr8	StringTie	exon	103989305	103989421	1000	+	.	gene_id "MSTRG.190082"; transcript_id "MSTRG.190082.68"; exon_number "18";
chr8	StringTie	exon	104013442	104013621	1000	+	.	gene_id "MSTRG.190082"; transcript_id "MSTRG.190082.68"; exon_number "19";
chr8	StringTie	exon	104014506	104014615	1000	+	.	gene_id "MSTRG.190082"; transcript_id "MSTRG.190082.68"; exon_number "20";
chr8	StringTie	exon	104244916	104245057	1000	+	.	gene_id "MSTRG.190082"; transcript_id "MSTRG.190082.68"; exon_number "21";
chr8	StringTie	exon	104248701	104248813	1000	+	.	gene_id "MSTRG.190082"; transcript_id "MSTRG.190082.68"; exon_number "22";
chr8	StringTie	exon	104249487	104249588	1000	+	.	gene_id "MSTRG.190082"; transcript_id "MSTRG.190082.68"; exon_number "23";
chr8	StringTie	exon	104251024	104251163	1000	+	.	gene_id "MSTRG.190082"; transcript_id "MSTRG.190082.68"; exon_number "24";
chr8	StringTie	exon	104251602	104255825	1000	+	.	gene_id "MSTRG.190082"; transcript_id "MSTRG.190082.68"; exon_number "25";
chr8	StringTie	transcript	103644213	103661310	1000	+	.	gene_id "MSTRG.190082"; transcript_id "MSTRG.190082.69";
chr8	StringTie	exon	103644213	103644265	1000	+	.	gene_id "MSTRG.190082"; transcript_id "MSTRG.190082.69"; exon_number "1";
chr8	StringTie	exon	103652205	103652237	1000	+	.	gene_id "MSTRG.190082"; transcript_id "MSTRG.190082.69"; exon_number "2";
chr8	StringTie	exon	103652624	103652710	1000	+	.	gene_id "MSTRG.190082"; transcript_id "MSTRG.190082.69"; exon_number "3";
chr8	StringTie	exon	103658551	103658629	1000	+	.	gene_id "MSTRG.190082"; transcript_id "MSTRG.190082.69"; exon_number "4";
chr8	StringTie	exon	103659020	103661310	1000	+	.	gene_id "MSTRG.190082"; transcript_id "MSTRG.190082.69"; exon_number "5";
chr8	StringTie	transcript	103499979	104256053	1000	+	.	gene_id "MSTRG.190082"; transcript_id "MSTRG.190082.7";
chr8	StringTie	exon	103499979	103501062	1000	+	.	gene_id "MSTRG.190082"; transcript_id "MSTRG.190082.7"; exon_number "1";
chr8	StringTie	exon	103652205	103652237	1000	+	.	gene_id "MSTRG.190082"; transcript_id "MSTRG.190082.7"; exon_number "2";
chr8	StringTie	exon	103652624	103652710	1000	+	.	gene_id "MSTRG.190082"; transcript_id "MSTRG.190082.7"; exon_number "3";
chr8	StringTie	exon	103697086	103697296	1000	+	.	gene_id "MSTRG.190082"; transcript_id "MSTRG.190082.7"; exon_number "4";
chr8	StringTie	exon	103766227	103766537	1000	+	.	gene_id "MSTRG.190082"; transcript_id "MSTRG.190082.7"; exon_number "5";
chr8	StringTie	exon	103885298	103886223	1000	+	.	gene_id "MSTRG.190082"; transcript_id "MSTRG.190082.7"; exon_number "6";
chr8	StringTie	exon	103910321	103910529	1000	+	.	gene_id "MSTRG.190082"; transcript_id "MSTRG.190082.7"; exon_number "7";
chr8	StringTie	exon	103912053	103912172	1000	+	.	gene_id "MSTRG.190082"; transcript_id "MSTRG.190082.7"; exon_number "8";
chr8	StringTie	exon	103915495	103915594	1000	+	.	gene_id "MSTRG.190082"; transcript_id "MSTRG.190082.7"; exon_number "9";
chr8	StringTie	exon	103916414	103916537	1000	+	.	gene_id "MSTRG.190082"; transcript_id "MSTRG.190082.7"; exon_number "10";
chr8	StringTie	exon	103918441	103918487	1000	+	.	gene_id "MSTRG.190082"; transcript_id "MSTRG.190082.7"; exon_number "11";
chr8	StringTie	exon	103921672	103921784	1000	+	.	gene_id "MSTRG.190082"; transcript_id "MSTRG.190082.7"; exon_number "12";
chr8	StringTie	exon	103931263	103931393	1000	+	.	gene_id "MSTRG.190082"; transcript_id "MSTRG.190082.7"; exon_number "13";
chr8	StringTie	exon	103936551	103936722	1000	+	.	gene_id "MSTRG.190082"; transcript_id "MSTRG.190082.7"; exon_number "14";
chr8	StringTie	exon	103942773	103942926	1000	+	.	gene_id "MSTRG.190082"; transcript_id "MSTRG.190082.7"; exon_number "15";
chr8	StringTie	exon	103961065	103961133	1000	+	.	gene_id "MSTRG.190082"; transcript_id "MSTRG.190082.7"; exon_number "16";
chr8	StringTie	exon	103975350	103975506	1000	+	.	gene_id "MSTRG.190082"; transcript_id "MSTRG.190082.7"; exon_number "17";
chr8	StringTie	exon	103989305	103989421	1000	+	.	gene_id "MSTRG.190082"; transcript_id "MSTRG.190082.7"; exon_number "18";
chr8	StringTie	exon	104013442	104013621	1000	+	.	gene_id "MSTRG.190082"; transcript_id "MSTRG.190082.7"; exon_number "19";
chr8	StringTie	exon	104014506	104014615	1000	+	.	gene_id "MSTRG.190082"; transcript_id "MSTRG.190082.7"; exon_number "20";
chr8	StringTie	exon	104041326	104041358	1000	+	.	gene_id "MSTRG.190082"; transcript_id "MSTRG.190082.7"; exon_number "21";
chr8	StringTie	exon	104068512	104068612	1000	+	.	gene_id "MSTRG.190082"; transcript_id "MSTRG.190082.7"; exon_number "22";
chr8	StringTie	exon	104093471	104093643	1000	+	.	gene_id "MSTRG.190082"; transcript_id "MSTRG.190082.7"; exon_number "23";
chr8	StringTie	exon	104148607	104148848	1000	+	.	gene_id "MSTRG.190082"; transcript_id "MSTRG.190082.7"; exon_number "24";
chr8	StringTie	exon	104244916	104245057	1000	+	.	gene_id "MSTRG.190082"; transcript_id "MSTRG.190082.7"; exon_number "25";
chr8	StringTie	exon	104248701	104248813	1000	+	.	gene_id "MSTRG.190082"; transcript_id "MSTRG.190082.7"; exon_number "26";
chr8	StringTie	exon	104249487	104249588	1000	+	.	gene_id "MSTRG.190082"; transcript_id "MSTRG.190082.7"; exon_number "27";
chr8	StringTie	exon	104251024	104251163	1000	+	.	gene_id "MSTRG.190082"; transcript_id "MSTRG.190082.7"; exon_number "28";
chr8	StringTie	exon	104251602	104256053	1000	+	.	gene_id "MSTRG.190082"; transcript_id "MSTRG.190082.7"; exon_number "29";
chr8	StringTie	transcript	103644248	104015012	1000	+	.	gene_id "MSTRG.190082"; transcript_id "MSTRG.190082.70";
chr8	StringTie	exon	103644248	103644265	1000	+	.	gene_id "MSTRG.190082"; transcript_id "MSTRG.190082.70"; exon_number "1";
chr8	StringTie	exon	103652205	103652237	1000	+	.	gene_id "MSTRG.190082"; transcript_id "MSTRG.190082.70"; exon_number "2";
chr8	StringTie	exon	103652624	103652710	1000	+	.	gene_id "MSTRG.190082"; transcript_id "MSTRG.190082.70"; exon_number "3";
chr8	StringTie	exon	103697086	103697296	1000	+	.	gene_id "MSTRG.190082"; transcript_id "MSTRG.190082.70"; exon_number "4";
chr8	StringTie	exon	103716309	103716320	1000	+	.	gene_id "MSTRG.190082"; transcript_id "MSTRG.190082.70"; exon_number "5";
chr8	StringTie	exon	103766227	103766537	1000	+	.	gene_id "MSTRG.190082"; transcript_id "MSTRG.190082.70"; exon_number "6";
chr8	StringTie	exon	103781772	103781890	1000	+	.	gene_id "MSTRG.190082"; transcript_id "MSTRG.190082.70"; exon_number "7";
chr8	StringTie	exon	103809280	103809321	1000	+	.	gene_id "MSTRG.190082"; transcript_id "MSTRG.190082.70"; exon_number "8";
chr8	StringTie	exon	103885298	103886223	1000	+	.	gene_id "MSTRG.190082"; transcript_id "MSTRG.190082.70"; exon_number "9";
chr8	StringTie	exon	103910321	103910529	1000	+	.	gene_id "MSTRG.190082"; transcript_id "MSTRG.190082.70"; exon_number "10";
chr8	StringTie	exon	103912053	103912172	1000	+	.	gene_id "MSTRG.190082"; transcript_id "MSTRG.190082.70"; exon_number "11";
chr8	StringTie	exon	103915495	103915594	1000	+	.	gene_id "MSTRG.190082"; transcript_id "MSTRG.190082.70"; exon_number "12";
chr8	StringTie	exon	103916414	103916537	1000	+	.	gene_id "MSTRG.190082"; transcript_id "MSTRG.190082.70"; exon_number "13";
chr8	StringTie	exon	103918441	103918487	1000	+	.	gene_id "MSTRG.190082"; transcript_id "MSTRG.190082.70"; exon_number "14";
chr8	StringTie	exon	103921672	103921784	1000	+	.	gene_id "MSTRG.190082"; transcript_id "MSTRG.190082.70"; exon_number "15";
chr8	StringTie	exon	103931263	103931393	1000	+	.	gene_id "MSTRG.190082"; transcript_id "MSTRG.190082.70"; exon_number "16";
chr8	StringTie	exon	103936551	103936722	1000	+	.	gene_id "MSTRG.190082"; transcript_id "MSTRG.190082.70"; exon_number "17";
chr8	StringTie	exon	103942773	103942926	1000	+	.	gene_id "MSTRG.190082"; transcript_id "MSTRG.190082.70"; exon_number "18";
chr8	StringTie	exon	103961065	103961133	1000	+	.	gene_id "MSTRG.190082"; transcript_id "MSTRG.190082.70"; exon_number "19";
chr8	StringTie	exon	103975350	103975506	1000	+	.	gene_id "MSTRG.190082"; transcript_id "MSTRG.190082.70"; exon_number "20";
chr8	StringTie	exon	103976574	103976923	1000	+	.	gene_id "MSTRG.190082"; transcript_id "MSTRG.190082.70"; exon_number "21";
chr8	StringTie	exon	103989305	103989421	1000	+	.	gene_id "MSTRG.190082"; transcript_id "MSTRG.190082.70"; exon_number "22";
chr8	StringTie	exon	104013442	104013621	1000	+	.	gene_id "MSTRG.190082"; transcript_id "MSTRG.190082.70"; exon_number "23";
chr8	StringTie	exon	104014506	104014615	1000	+	.	gene_id "MSTRG.190082"; transcript_id "MSTRG.190082.70"; exon_number "24";
chr8	StringTie	exon	104014987	104015012	1000	+	.	gene_id "MSTRG.190082"; transcript_id "MSTRG.190082.70"; exon_number "25";
chr8	StringTie	transcript	103644248	104254445	1000	+	.	gene_id "MSTRG.190082"; transcript_id "MSTRG.190082.71";
chr8	StringTie	exon	103644248	103644265	1000	+	.	gene_id "MSTRG.190082"; transcript_id "MSTRG.190082.71"; exon_number "1";
chr8	StringTie	exon	103652205	103652237	1000	+	.	gene_id "MSTRG.190082"; transcript_id "MSTRG.190082.71"; exon_number "2";
chr8	StringTie	exon	103652624	103652710	1000	+	.	gene_id "MSTRG.190082"; transcript_id "MSTRG.190082.71"; exon_number "3";
chr8	StringTie	exon	103697086	103697296	1000	+	.	gene_id "MSTRG.190082"; transcript_id "MSTRG.190082.71"; exon_number "4";
chr8	StringTie	exon	103766227	103766537	1000	+	.	gene_id "MSTRG.190082"; transcript_id "MSTRG.190082.71"; exon_number "5";
chr8	StringTie	exon	103885298	103886223	1000	+	.	gene_id "MSTRG.190082"; transcript_id "MSTRG.190082.71"; exon_number "6";
chr8	StringTie	exon	103910321	103910529	1000	+	.	gene_id "MSTRG.190082"; transcript_id "MSTRG.190082.71"; exon_number "7";
chr8	StringTie	exon	103912053	103912172	1000	+	.	gene_id "MSTRG.190082"; transcript_id "MSTRG.190082.71"; exon_number "8";
chr8	StringTie	exon	103915495	103915594	1000	+	.	gene_id "MSTRG.190082"; transcript_id "MSTRG.190082.71"; exon_number "9";
chr8	StringTie	exon	103916414	103916537	1000	+	.	gene_id "MSTRG.190082"; transcript_id "MSTRG.190082.71"; exon_number "10";
chr8	StringTie	exon	103918441	103918487	1000	+	.	gene_id "MSTRG.190082"; transcript_id "MSTRG.190082.71"; exon_number "11";
chr8	StringTie	exon	103921672	103921784	1000	+	.	gene_id "MSTRG.190082"; transcript_id "MSTRG.190082.71"; exon_number "12";
chr8	StringTie	exon	103931263	103931393	1000	+	.	gene_id "MSTRG.190082"; transcript_id "MSTRG.190082.71"; exon_number "13";
chr8	StringTie	exon	103936551	103936722	1000	+	.	gene_id "MSTRG.190082"; transcript_id "MSTRG.190082.71"; exon_number "14";
chr8	StringTie	exon	103942773	103942926	1000	+	.	gene_id "MSTRG.190082"; transcript_id "MSTRG.190082.71"; exon_number "15";
chr8	StringTie	exon	103961065	103961133	1000	+	.	gene_id "MSTRG.190082"; transcript_id "MSTRG.190082.71"; exon_number "16";
chr8	StringTie	exon	103975350	103975506	1000	+	.	gene_id "MSTRG.190082"; transcript_id "MSTRG.190082.71"; exon_number "17";
chr8	StringTie	exon	103989305	103989421	1000	+	.	gene_id "MSTRG.190082"; transcript_id "MSTRG.190082.71"; exon_number "18";
chr8	StringTie	exon	104013442	104013621	1000	+	.	gene_id "MSTRG.190082"; transcript_id "MSTRG.190082.71"; exon_number "19";
chr8	StringTie	exon	104014506	104014615	1000	+	.	gene_id "MSTRG.190082"; transcript_id "MSTRG.190082.71"; exon_number "20";
chr8	StringTie	exon	104068512	104068612	1000	+	.	gene_id "MSTRG.190082"; transcript_id "MSTRG.190082.71"; exon_number "21";
chr8	StringTie	exon	104093471	104093643	1000	+	.	gene_id "MSTRG.190082"; transcript_id "MSTRG.190082.71"; exon_number "22";
chr8	StringTie	exon	104148607	104148848	1000	+	.	gene_id "MSTRG.190082"; transcript_id "MSTRG.190082.71"; exon_number "23";
chr8	StringTie	exon	104244916	104245057	1000	+	.	gene_id "MSTRG.190082"; transcript_id "MSTRG.190082.71"; exon_number "24";
chr8	StringTie	exon	104248701	104248813	1000	+	.	gene_id "MSTRG.190082"; transcript_id "MSTRG.190082.71"; exon_number "25";
chr8	StringTie	exon	104249487	104249588	1000	+	.	gene_id "MSTRG.190082"; transcript_id "MSTRG.190082.71"; exon_number "26";
chr8	StringTie	exon	104251024	104251163	1000	+	.	gene_id "MSTRG.190082"; transcript_id "MSTRG.190082.71"; exon_number "27";
chr8	StringTie	exon	104251602	104254445	1000	+	.	gene_id "MSTRG.190082"; transcript_id "MSTRG.190082.71"; exon_number "28";
chr8	StringTie	transcript	103652212	104255908	1000	+	.	gene_id "MSTRG.190082"; transcript_id "MSTRG.190082.72";
chr8	StringTie	exon	103652212	103652237	1000	+	.	gene_id "MSTRG.190082"; transcript_id "MSTRG.190082.72"; exon_number "1";
chr8	StringTie	exon	103652624	103652714	1000	+	.	gene_id "MSTRG.190082"; transcript_id "MSTRG.190082.72"; exon_number "2";
chr8	StringTie	exon	103697086	103697296	1000	+	.	gene_id "MSTRG.190082"; transcript_id "MSTRG.190082.72"; exon_number "3";
chr8	StringTie	exon	103716309	103716320	1000	+	.	gene_id "MSTRG.190082"; transcript_id "MSTRG.190082.72"; exon_number "4";
chr8	StringTie	exon	103766227	103766537	1000	+	.	gene_id "MSTRG.190082"; transcript_id "MSTRG.190082.72"; exon_number "5";
chr8	StringTie	exon	103809280	103809321	1000	+	.	gene_id "MSTRG.190082"; transcript_id "MSTRG.190082.72"; exon_number "6";
chr8	StringTie	exon	103885298	103886223	1000	+	.	gene_id "MSTRG.190082"; transcript_id "MSTRG.190082.72"; exon_number "7";
chr8	StringTie	exon	103910321	103910529	1000	+	.	gene_id "MSTRG.190082"; transcript_id "MSTRG.190082.72"; exon_number "8";
chr8	StringTie	exon	103912053	103912172	1000	+	.	gene_id "MSTRG.190082"; transcript_id "MSTRG.190082.72"; exon_number "9";
chr8	StringTie	exon	103915495	103915594	1000	+	.	gene_id "MSTRG.190082"; transcript_id "MSTRG.190082.72"; exon_number "10";
chr8	StringTie	exon	103916414	103916537	1000	+	.	gene_id "MSTRG.190082"; transcript_id "MSTRG.190082.72"; exon_number "11";
chr8	StringTie	exon	103918441	103918487	1000	+	.	gene_id "MSTRG.190082"; transcript_id "MSTRG.190082.72"; exon_number "12";
chr8	StringTie	exon	103921672	103921784	1000	+	.	gene_id "MSTRG.190082"; transcript_id "MSTRG.190082.72"; exon_number "13";
chr8	StringTie	exon	103931263	103931393	1000	+	.	gene_id "MSTRG.190082"; transcript_id "MSTRG.190082.72"; exon_number "14";
chr8	StringTie	exon	103936551	103936722	1000	+	.	gene_id "MSTRG.190082"; transcript_id "MSTRG.190082.72"; exon_number "15";
chr8	StringTie	exon	103942773	103942926	1000	+	.	gene_id "MSTRG.190082"; transcript_id "MSTRG.190082.72"; exon_number "16";
chr8	StringTie	exon	103961065	103961133	1000	+	.	gene_id "MSTRG.190082"; transcript_id "MSTRG.190082.72"; exon_number "17";
chr8	StringTie	exon	103975350	103975506	1000	+	.	gene_id "MSTRG.190082"; transcript_id "MSTRG.190082.72"; exon_number "18";
chr8	StringTie	exon	103989305	103989421	1000	+	.	gene_id "MSTRG.190082"; transcript_id "MSTRG.190082.72"; exon_number "19";
chr8	StringTie	exon	104013442	104013621	1000	+	.	gene_id "MSTRG.190082"; transcript_id "MSTRG.190082.72"; exon_number "20";
chr8	StringTie	exon	104014506	104014615	1000	+	.	gene_id "MSTRG.190082"; transcript_id "MSTRG.190082.72"; exon_number "21";
chr8	StringTie	exon	104041326	104041358	1000	+	.	gene_id "MSTRG.190082"; transcript_id "MSTRG.190082.72"; exon_number "22";
chr8	StringTie	exon	104068512	104068612	1000	+	.	gene_id "MSTRG.190082"; transcript_id "MSTRG.190082.72"; exon_number "23";
chr8	StringTie	exon	104093471	104093643	1000	+	.	gene_id "MSTRG.190082"; transcript_id "MSTRG.190082.72"; exon_number "24";
chr8	StringTie	exon	104094478	104094729	1000	+	.	gene_id "MSTRG.190082"; transcript_id "MSTRG.190082.72"; exon_number "25";
chr8	StringTie	exon	104148607	104148848	1000	+	.	gene_id "MSTRG.190082"; transcript_id "MSTRG.190082.72"; exon_number "26";
chr8	StringTie	exon	104244916	104245057	1000	+	.	gene_id "MSTRG.190082"; transcript_id "MSTRG.190082.72"; exon_number "27";
chr8	StringTie	exon	104248701	104248813	1000	+	.	gene_id "MSTRG.190082"; transcript_id "MSTRG.190082.72"; exon_number "28";
chr8	StringTie	exon	104249487	104249588	1000	+	.	gene_id "MSTRG.190082"; transcript_id "MSTRG.190082.72"; exon_number "29";
chr8	StringTie	exon	104251024	104251163	1000	+	.	gene_id "MSTRG.190082"; transcript_id "MSTRG.190082.72"; exon_number "30";
chr8	StringTie	exon	104251602	104255908	1000	+	.	gene_id "MSTRG.190082"; transcript_id "MSTRG.190082.72"; exon_number "31";
chr8	StringTie	transcript	103652212	104256153	1000	+	.	gene_id "MSTRG.190082"; transcript_id "MSTRG.190082.73";
chr8	StringTie	exon	103652212	103652237	1000	+	.	gene_id "MSTRG.190082"; transcript_id "MSTRG.190082.73"; exon_number "1";
chr8	StringTie	exon	103652624	103652714	1000	+	.	gene_id "MSTRG.190082"; transcript_id "MSTRG.190082.73"; exon_number "2";
chr8	StringTie	exon	103697086	103697296	1000	+	.	gene_id "MSTRG.190082"; transcript_id "MSTRG.190082.73"; exon_number "3";
chr8	StringTie	exon	103716309	103716320	1000	+	.	gene_id "MSTRG.190082"; transcript_id "MSTRG.190082.73"; exon_number "4";
chr8	StringTie	exon	103766227	103766537	1000	+	.	gene_id "MSTRG.190082"; transcript_id "MSTRG.190082.73"; exon_number "5";
chr8	StringTie	exon	103885298	103886223	1000	+	.	gene_id "MSTRG.190082"; transcript_id "MSTRG.190082.73"; exon_number "6";
chr8	StringTie	exon	103910321	103910529	1000	+	.	gene_id "MSTRG.190082"; transcript_id "MSTRG.190082.73"; exon_number "7";
chr8	StringTie	exon	103912053	103912172	1000	+	.	gene_id "MSTRG.190082"; transcript_id "MSTRG.190082.73"; exon_number "8";
chr8	StringTie	exon	103915495	103915594	1000	+	.	gene_id "MSTRG.190082"; transcript_id "MSTRG.190082.73"; exon_number "9";
chr8	StringTie	exon	103916414	103916537	1000	+	.	gene_id "MSTRG.190082"; transcript_id "MSTRG.190082.73"; exon_number "10";
chr8	StringTie	exon	103918441	103918487	1000	+	.	gene_id "MSTRG.190082"; transcript_id "MSTRG.190082.73"; exon_number "11";
chr8	StringTie	exon	103921672	103921784	1000	+	.	gene_id "MSTRG.190082"; transcript_id "MSTRG.190082.73"; exon_number "12";
chr8	StringTie	exon	103931263	103931393	1000	+	.	gene_id "MSTRG.190082"; transcript_id "MSTRG.190082.73"; exon_number "13";
chr8	StringTie	exon	103936551	103936722	1000	+	.	gene_id "MSTRG.190082"; transcript_id "MSTRG.190082.73"; exon_number "14";
chr8	StringTie	exon	103942773	103942926	1000	+	.	gene_id "MSTRG.190082"; transcript_id "MSTRG.190082.73"; exon_number "15";
chr8	StringTie	exon	103961065	103961133	1000	+	.	gene_id "MSTRG.190082"; transcript_id "MSTRG.190082.73"; exon_number "16";
chr8	StringTie	exon	103975350	103975506	1000	+	.	gene_id "MSTRG.190082"; transcript_id "MSTRG.190082.73"; exon_number "17";
chr8	StringTie	exon	103989305	103989421	1000	+	.	gene_id "MSTRG.190082"; transcript_id "MSTRG.190082.73"; exon_number "18";
chr8	StringTie	exon	104014506	104014615	1000	+	.	gene_id "MSTRG.190082"; transcript_id "MSTRG.190082.73"; exon_number "19";
chr8	StringTie	exon	104041326	104041358	1000	+	.	gene_id "MSTRG.190082"; transcript_id "MSTRG.190082.73"; exon_number "20";
chr8	StringTie	exon	104068512	104068612	1000	+	.	gene_id "MSTRG.190082"; transcript_id "MSTRG.190082.73"; exon_number "21";
chr8	StringTie	exon	104093471	104093643	1000	+	.	gene_id "MSTRG.190082"; transcript_id "MSTRG.190082.73"; exon_number "22";
chr8	StringTie	exon	104094478	104094729	1000	+	.	gene_id "MSTRG.190082"; transcript_id "MSTRG.190082.73"; exon_number "23";
chr8	StringTie	exon	104148607	104148848	1000	+	.	gene_id "MSTRG.190082"; transcript_id "MSTRG.190082.73"; exon_number "24";
chr8	StringTie	exon	104244916	104245057	1000	+	.	gene_id "MSTRG.190082"; transcript_id "MSTRG.190082.73"; exon_number "25";
chr8	StringTie	exon	104248701	104248813	1000	+	.	gene_id "MSTRG.190082"; transcript_id "MSTRG.190082.73"; exon_number "26";
chr8	StringTie	exon	104249487	104249588	1000	+	.	gene_id "MSTRG.190082"; transcript_id "MSTRG.190082.73"; exon_number "27";
chr8	StringTie	exon	104251024	104251163	1000	+	.	gene_id "MSTRG.190082"; transcript_id "MSTRG.190082.73"; exon_number "28";
chr8	StringTie	exon	104251602	104256153	1000	+	.	gene_id "MSTRG.190082"; transcript_id "MSTRG.190082.73"; exon_number "29";
chr8	StringTie	transcript	103652624	104033698	1000	+	.	gene_id "MSTRG.190082"; transcript_id "MSTRG.190082.74";
chr8	StringTie	exon	103652624	103652710	1000	+	.	gene_id "MSTRG.190082"; transcript_id "MSTRG.190082.74"; exon_number "1";
chr8	StringTie	exon	103697086	103697296	1000	+	.	gene_id "MSTRG.190082"; transcript_id "MSTRG.190082.74"; exon_number "2";
chr8	StringTie	exon	103766227	103766537	1000	+	.	gene_id "MSTRG.190082"; transcript_id "MSTRG.190082.74"; exon_number "3";
chr8	StringTie	exon	103885298	103886223	1000	+	.	gene_id "MSTRG.190082"; transcript_id "MSTRG.190082.74"; exon_number "4";
chr8	StringTie	exon	103910321	103910529	1000	+	.	gene_id "MSTRG.190082"; transcript_id "MSTRG.190082.74"; exon_number "5";
chr8	StringTie	exon	103912053	103912172	1000	+	.	gene_id "MSTRG.190082"; transcript_id "MSTRG.190082.74"; exon_number "6";
chr8	StringTie	exon	103915495	103915594	1000	+	.	gene_id "MSTRG.190082"; transcript_id "MSTRG.190082.74"; exon_number "7";
chr8	StringTie	exon	103916414	103916537	1000	+	.	gene_id "MSTRG.190082"; transcript_id "MSTRG.190082.74"; exon_number "8";
chr8	StringTie	exon	103918441	103918487	1000	+	.	gene_id "MSTRG.190082"; transcript_id "MSTRG.190082.74"; exon_number "9";
chr8	StringTie	exon	103921672	103921784	1000	+	.	gene_id "MSTRG.190082"; transcript_id "MSTRG.190082.74"; exon_number "10";
chr8	StringTie	exon	103931263	103931393	1000	+	.	gene_id "MSTRG.190082"; transcript_id "MSTRG.190082.74"; exon_number "11";
chr8	StringTie	exon	103936551	103936722	1000	+	.	gene_id "MSTRG.190082"; transcript_id "MSTRG.190082.74"; exon_number "12";
chr8	StringTie	exon	103942773	103942926	1000	+	.	gene_id "MSTRG.190082"; transcript_id "MSTRG.190082.74"; exon_number "13";
chr8	StringTie	exon	103961065	103961133	1000	+	.	gene_id "MSTRG.190082"; transcript_id "MSTRG.190082.74"; exon_number "14";
chr8	StringTie	exon	103975350	103975506	1000	+	.	gene_id "MSTRG.190082"; transcript_id "MSTRG.190082.74"; exon_number "15";
chr8	StringTie	exon	103989305	103989421	1000	+	.	gene_id "MSTRG.190082"; transcript_id "MSTRG.190082.74"; exon_number "16";
chr8	StringTie	exon	104013442	104013621	1000	+	.	gene_id "MSTRG.190082"; transcript_id "MSTRG.190082.74"; exon_number "17";
chr8	StringTie	exon	104014506	104014615	1000	+	.	gene_id "MSTRG.190082"; transcript_id "MSTRG.190082.74"; exon_number "18";
chr8	StringTie	exon	104015424	104015456	1000	+	.	gene_id "MSTRG.190082"; transcript_id "MSTRG.190082.74"; exon_number "19";
chr8	StringTie	exon	104018209	104018277	1000	+	.	gene_id "MSTRG.190082"; transcript_id "MSTRG.190082.74"; exon_number "20";
chr8	StringTie	exon	104031680	104031769	1000	+	.	gene_id "MSTRG.190082"; transcript_id "MSTRG.190082.74"; exon_number "21";
chr8	StringTie	exon	104033660	104033698	1000	+	.	gene_id "MSTRG.190082"; transcript_id "MSTRG.190082.74"; exon_number "22";
chr8	StringTie	transcript	103696249	104251070	1000	+	.	gene_id "MSTRG.190082"; transcript_id "MSTRG.190082.75";
chr8	StringTie	exon	103696249	103696271	1000	+	.	gene_id "MSTRG.190082"; transcript_id "MSTRG.190082.75"; exon_number "1";
chr8	StringTie	exon	103697086	103697296	1000	+	.	gene_id "MSTRG.190082"; transcript_id "MSTRG.190082.75"; exon_number "2";
chr8	StringTie	exon	103766227	103766537	1000	+	.	gene_id "MSTRG.190082"; transcript_id "MSTRG.190082.75"; exon_number "3";
chr8	StringTie	exon	103885298	103886223	1000	+	.	gene_id "MSTRG.190082"; transcript_id "MSTRG.190082.75"; exon_number "4";
chr8	StringTie	exon	103910134	103910201	1000	+	.	gene_id "MSTRG.190082"; transcript_id "MSTRG.190082.75"; exon_number "5";
chr8	StringTie	exon	103912053	103912172	1000	+	.	gene_id "MSTRG.190082"; transcript_id "MSTRG.190082.75"; exon_number "6";
chr8	StringTie	exon	103915495	103915594	1000	+	.	gene_id "MSTRG.190082"; transcript_id "MSTRG.190082.75"; exon_number "7";
chr8	StringTie	exon	103916414	103916537	1000	+	.	gene_id "MSTRG.190082"; transcript_id "MSTRG.190082.75"; exon_number "8";
chr8	StringTie	exon	103918441	103918487	1000	+	.	gene_id "MSTRG.190082"; transcript_id "MSTRG.190082.75"; exon_number "9";
chr8	StringTie	exon	103921672	103921784	1000	+	.	gene_id "MSTRG.190082"; transcript_id "MSTRG.190082.75"; exon_number "10";
chr8	StringTie	exon	103927842	103927889	1000	+	.	gene_id "MSTRG.190082"; transcript_id "MSTRG.190082.75"; exon_number "11";
chr8	StringTie	exon	103931263	103931393	1000	+	.	gene_id "MSTRG.190082"; transcript_id "MSTRG.190082.75"; exon_number "12";
chr8	StringTie	exon	103936551	103936722	1000	+	.	gene_id "MSTRG.190082"; transcript_id "MSTRG.190082.75"; exon_number "13";
chr8	StringTie	exon	103942773	103942926	1000	+	.	gene_id "MSTRG.190082"; transcript_id "MSTRG.190082.75"; exon_number "14";
chr8	StringTie	exon	103961065	103961133	1000	+	.	gene_id "MSTRG.190082"; transcript_id "MSTRG.190082.75"; exon_number "15";
chr8	StringTie	exon	103975350	103975506	1000	+	.	gene_id "MSTRG.190082"; transcript_id "MSTRG.190082.75"; exon_number "16";
chr8	StringTie	exon	103989305	103989421	1000	+	.	gene_id "MSTRG.190082"; transcript_id "MSTRG.190082.75"; exon_number "17";
chr8	StringTie	exon	104013442	104013621	1000	+	.	gene_id "MSTRG.190082"; transcript_id "MSTRG.190082.75"; exon_number "18";
chr8	StringTie	exon	104014506	104014615	1000	+	.	gene_id "MSTRG.190082"; transcript_id "MSTRG.190082.75"; exon_number "19";
chr8	StringTie	exon	104015424	104015456	1000	+	.	gene_id "MSTRG.190082"; transcript_id "MSTRG.190082.75"; exon_number "20";
chr8	StringTie	exon	104041329	104041358	1000	+	.	gene_id "MSTRG.190082"; transcript_id "MSTRG.190082.75"; exon_number "21";
chr8	StringTie	exon	104068512	104068612	1000	+	.	gene_id "MSTRG.190082"; transcript_id "MSTRG.190082.75"; exon_number "22";
chr8	StringTie	exon	104093471	104093643	1000	+	.	gene_id "MSTRG.190082"; transcript_id "MSTRG.190082.75"; exon_number "23";
chr8	StringTie	exon	104148607	104148848	1000	+	.	gene_id "MSTRG.190082"; transcript_id "MSTRG.190082.75"; exon_number "24";
chr8	StringTie	exon	104244916	104245057	1000	+	.	gene_id "MSTRG.190082"; transcript_id "MSTRG.190082.75"; exon_number "25";
chr8	StringTie	exon	104248701	104248813	1000	+	.	gene_id "MSTRG.190082"; transcript_id "MSTRG.190082.75"; exon_number "26";
chr8	StringTie	exon	104249487	104249588	1000	+	.	gene_id "MSTRG.190082"; transcript_id "MSTRG.190082.75"; exon_number "27";
chr8	StringTie	exon	104251024	104251070	1000	+	.	gene_id "MSTRG.190082"; transcript_id "MSTRG.190082.75"; exon_number "28";
chr8	StringTie	transcript	103696251	103774648	1000	+	.	gene_id "MSTRG.190082"; transcript_id "MSTRG.190082.76";
chr8	StringTie	exon	103696251	103696271	1000	+	.	gene_id "MSTRG.190082"; transcript_id "MSTRG.190082.76"; exon_number "1";
chr8	StringTie	exon	103697086	103697296	1000	+	.	gene_id "MSTRG.190082"; transcript_id "MSTRG.190082.76"; exon_number "2";
chr8	StringTie	exon	103716309	103716320	1000	+	.	gene_id "MSTRG.190082"; transcript_id "MSTRG.190082.76"; exon_number "3";
chr8	StringTie	exon	103766227	103766537	1000	+	.	gene_id "MSTRG.190082"; transcript_id "MSTRG.190082.76"; exon_number "4";
chr8	StringTie	exon	103768535	103768775	1000	+	.	gene_id "MSTRG.190082"; transcript_id "MSTRG.190082.76"; exon_number "5";
chr8	StringTie	exon	103774622	103774648	1000	+	.	gene_id "MSTRG.190082"; transcript_id "MSTRG.190082.76"; exon_number "6";
chr8	StringTie	transcript	103697083	103698297	1000	+	.	gene_id "MSTRG.190082"; transcript_id "MSTRG.190082.77";
chr8	StringTie	exon	103697083	103697296	1000	+	.	gene_id "MSTRG.190082"; transcript_id "MSTRG.190082.77"; exon_number "1";
chr8	StringTie	exon	103698249	103698297	1000	+	.	gene_id "MSTRG.190082"; transcript_id "MSTRG.190082.77"; exon_number "2";
chr8	StringTie	transcript	103697084	103716410	1000	+	.	gene_id "MSTRG.190082"; transcript_id "MSTRG.190082.78";
chr8	StringTie	exon	103697084	103697296	1000	+	.	gene_id "MSTRG.190082"; transcript_id "MSTRG.190082.78"; exon_number "1";
chr8	StringTie	exon	103716312	103716410	1000	+	.	gene_id "MSTRG.190082"; transcript_id "MSTRG.190082.78"; exon_number "2";
chr8	StringTie	transcript	103499981	104256136	1000	+	.	gene_id "MSTRG.190082"; transcript_id "MSTRG.190082.8";
chr8	StringTie	exon	103499981	103501062	1000	+	.	gene_id "MSTRG.190082"; transcript_id "MSTRG.190082.8"; exon_number "1";
chr8	StringTie	exon	103697086	103697296	1000	+	.	gene_id "MSTRG.190082"; transcript_id "MSTRG.190082.8"; exon_number "2";
chr8	StringTie	exon	103766227	103766537	1000	+	.	gene_id "MSTRG.190082"; transcript_id "MSTRG.190082.8"; exon_number "3";
chr8	StringTie	exon	103809280	103809321	1000	+	.	gene_id "MSTRG.190082"; transcript_id "MSTRG.190082.8"; exon_number "4";
chr8	StringTie	exon	103885298	103886223	1000	+	.	gene_id "MSTRG.190082"; transcript_id "MSTRG.190082.8"; exon_number "5";
chr8	StringTie	exon	103910321	103910529	1000	+	.	gene_id "MSTRG.190082"; transcript_id "MSTRG.190082.8"; exon_number "6";
chr8	StringTie	exon	103912053	103912172	1000	+	.	gene_id "MSTRG.190082"; transcript_id "MSTRG.190082.8"; exon_number "7";
chr8	StringTie	exon	103915495	103915594	1000	+	.	gene_id "MSTRG.190082"; transcript_id "MSTRG.190082.8"; exon_number "8";
chr8	StringTie	exon	103916414	103916537	1000	+	.	gene_id "MSTRG.190082"; transcript_id "MSTRG.190082.8"; exon_number "9";
chr8	StringTie	exon	103918441	103918487	1000	+	.	gene_id "MSTRG.190082"; transcript_id "MSTRG.190082.8"; exon_number "10";
chr8	StringTie	exon	103921672	103921784	1000	+	.	gene_id "MSTRG.190082"; transcript_id "MSTRG.190082.8"; exon_number "11";
chr8	StringTie	exon	103931263	103931393	1000	+	.	gene_id "MSTRG.190082"; transcript_id "MSTRG.190082.8"; exon_number "12";
chr8	StringTie	exon	103936551	103936722	1000	+	.	gene_id "MSTRG.190082"; transcript_id "MSTRG.190082.8"; exon_number "13";
chr8	StringTie	exon	103942773	103942926	1000	+	.	gene_id "MSTRG.190082"; transcript_id "MSTRG.190082.8"; exon_number "14";
chr8	StringTie	exon	103961065	103961133	1000	+	.	gene_id "MSTRG.190082"; transcript_id "MSTRG.190082.8"; exon_number "15";
chr8	StringTie	exon	103975350	103975506	1000	+	.	gene_id "MSTRG.190082"; transcript_id "MSTRG.190082.8"; exon_number "16";
chr8	StringTie	exon	103989305	103989421	1000	+	.	gene_id "MSTRG.190082"; transcript_id "MSTRG.190082.8"; exon_number "17";
chr8	StringTie	exon	104013442	104013621	1000	+	.	gene_id "MSTRG.190082"; transcript_id "MSTRG.190082.8"; exon_number "18";
chr8	StringTie	exon	104014506	104014615	1000	+	.	gene_id "MSTRG.190082"; transcript_id "MSTRG.190082.8"; exon_number "19";
chr8	StringTie	exon	104041326	104041358	1000	+	.	gene_id "MSTRG.190082"; transcript_id "MSTRG.190082.8"; exon_number "20";
chr8	StringTie	exon	104068512	104068612	1000	+	.	gene_id "MSTRG.190082"; transcript_id "MSTRG.190082.8"; exon_number "21";
chr8	StringTie	exon	104093471	104093643	1000	+	.	gene_id "MSTRG.190082"; transcript_id "MSTRG.190082.8"; exon_number "22";
chr8	StringTie	exon	104148607	104148848	1000	+	.	gene_id "MSTRG.190082"; transcript_id "MSTRG.190082.8"; exon_number "23";
chr8	StringTie	exon	104244916	104245057	1000	+	.	gene_id "MSTRG.190082"; transcript_id "MSTRG.190082.8"; exon_number "24";
chr8	StringTie	exon	104248701	104248813	1000	+	.	gene_id "MSTRG.190082"; transcript_id "MSTRG.190082.8"; exon_number "25";
chr8	StringTie	exon	104249487	104249588	1000	+	.	gene_id "MSTRG.190082"; transcript_id "MSTRG.190082.8"; exon_number "26";
chr8	StringTie	exon	104251024	104251163	1000	+	.	gene_id "MSTRG.190082"; transcript_id "MSTRG.190082.8"; exon_number "27";
chr8	StringTie	exon	104251602	104256136	1000	+	.	gene_id "MSTRG.190082"; transcript_id "MSTRG.190082.8"; exon_number "28";
chr8	StringTie	transcript	103697086	103774953	1000	+	.	gene_id "MSTRG.190082"; transcript_id "MSTRG.190082.80";
chr8	StringTie	exon	103697086	103697296	1000	+	.	gene_id "MSTRG.190082"; transcript_id "MSTRG.190082.80"; exon_number "1";
chr8	StringTie	exon	103716309	103716320	1000	+	.	gene_id "MSTRG.190082"; transcript_id "MSTRG.190082.80"; exon_number "2";
chr8	StringTie	exon	103766227	103766537	1000	+	.	gene_id "MSTRG.190082"; transcript_id "MSTRG.190082.80"; exon_number "3";
chr8	StringTie	exon	103774622	103774953	1000	+	.	gene_id "MSTRG.190082"; transcript_id "MSTRG.190082.80"; exon_number "4";
chr8	StringTie	transcript	103697086	103977430	1000	+	.	gene_id "MSTRG.190082"; transcript_id "MSTRG.190082.81";
chr8	StringTie	exon	103697086	103697296	1000	+	.	gene_id "MSTRG.190082"; transcript_id "MSTRG.190082.81"; exon_number "1";
chr8	StringTie	exon	103766227	103766537	1000	+	.	gene_id "MSTRG.190082"; transcript_id "MSTRG.190082.81"; exon_number "2";
chr8	StringTie	exon	103885298	103886223	1000	+	.	gene_id "MSTRG.190082"; transcript_id "MSTRG.190082.81"; exon_number "3";
chr8	StringTie	exon	103912053	103912172	1000	+	.	gene_id "MSTRG.190082"; transcript_id "MSTRG.190082.81"; exon_number "4";
chr8	StringTie	exon	103915495	103915594	1000	+	.	gene_id "MSTRG.190082"; transcript_id "MSTRG.190082.81"; exon_number "5";
chr8	StringTie	exon	103916414	103916537	1000	+	.	gene_id "MSTRG.190082"; transcript_id "MSTRG.190082.81"; exon_number "6";
chr8	StringTie	exon	103918441	103918487	1000	+	.	gene_id "MSTRG.190082"; transcript_id "MSTRG.190082.81"; exon_number "7";
chr8	StringTie	exon	103921672	103921784	1000	+	.	gene_id "MSTRG.190082"; transcript_id "MSTRG.190082.81"; exon_number "8";
chr8	StringTie	exon	103931263	103931393	1000	+	.	gene_id "MSTRG.190082"; transcript_id "MSTRG.190082.81"; exon_number "9";
chr8	StringTie	exon	103936551	103936722	1000	+	.	gene_id "MSTRG.190082"; transcript_id "MSTRG.190082.81"; exon_number "10";
chr8	StringTie	exon	103942773	103942926	1000	+	.	gene_id "MSTRG.190082"; transcript_id "MSTRG.190082.81"; exon_number "11";
chr8	StringTie	exon	103961065	103961133	1000	+	.	gene_id "MSTRG.190082"; transcript_id "MSTRG.190082.81"; exon_number "12";
chr8	StringTie	exon	103975350	103975506	1000	+	.	gene_id "MSTRG.190082"; transcript_id "MSTRG.190082.81"; exon_number "13";
chr8	StringTie	exon	103976574	103977430	1000	+	.	gene_id "MSTRG.190082"; transcript_id "MSTRG.190082.81"; exon_number "14";
chr8	StringTie	transcript	103697086	103977744	1000	+	.	gene_id "MSTRG.190082"; transcript_id "MSTRG.190082.82";
chr8	StringTie	exon	103697086	103697296	1000	+	.	gene_id "MSTRG.190082"; transcript_id "MSTRG.190082.82"; exon_number "1";
chr8	StringTie	exon	103766227	103766537	1000	+	.	gene_id "MSTRG.190082"; transcript_id "MSTRG.190082.82"; exon_number "2";
chr8	StringTie	exon	103885298	103886223	1000	+	.	gene_id "MSTRG.190082"; transcript_id "MSTRG.190082.82"; exon_number "3";
chr8	StringTie	exon	103910134	103910201	1000	+	.	gene_id "MSTRG.190082"; transcript_id "MSTRG.190082.82"; exon_number "4";
chr8	StringTie	exon	103912053	103912172	1000	+	.	gene_id "MSTRG.190082"; transcript_id "MSTRG.190082.82"; exon_number "5";
chr8	StringTie	exon	103915495	103915594	1000	+	.	gene_id "MSTRG.190082"; transcript_id "MSTRG.190082.82"; exon_number "6";
chr8	StringTie	exon	103916414	103916537	1000	+	.	gene_id "MSTRG.190082"; transcript_id "MSTRG.190082.82"; exon_number "7";
chr8	StringTie	exon	103918441	103918487	1000	+	.	gene_id "MSTRG.190082"; transcript_id "MSTRG.190082.82"; exon_number "8";
chr8	StringTie	exon	103921672	103921784	1000	+	.	gene_id "MSTRG.190082"; transcript_id "MSTRG.190082.82"; exon_number "9";
chr8	StringTie	exon	103931263	103931393	1000	+	.	gene_id "MSTRG.190082"; transcript_id "MSTRG.190082.82"; exon_number "10";
chr8	StringTie	exon	103936551	103936722	1000	+	.	gene_id "MSTRG.190082"; transcript_id "MSTRG.190082.82"; exon_number "11";
chr8	StringTie	exon	103942773	103942926	1000	+	.	gene_id "MSTRG.190082"; transcript_id "MSTRG.190082.82"; exon_number "12";
chr8	StringTie	exon	103961065	103961133	1000	+	.	gene_id "MSTRG.190082"; transcript_id "MSTRG.190082.82"; exon_number "13";
chr8	StringTie	exon	103975350	103975506	1000	+	.	gene_id "MSTRG.190082"; transcript_id "MSTRG.190082.82"; exon_number "14";
chr8	StringTie	exon	103976574	103977744	1000	+	.	gene_id "MSTRG.190082"; transcript_id "MSTRG.190082.82"; exon_number "15";
chr8	StringTie	transcript	103697087	103769433	1000	+	.	gene_id "MSTRG.190082"; transcript_id "MSTRG.190082.83";
chr8	StringTie	exon	103697087	103697296	1000	+	.	gene_id "MSTRG.190082"; transcript_id "MSTRG.190082.83"; exon_number "1";
chr8	StringTie	exon	103716309	103716320	1000	+	.	gene_id "MSTRG.190082"; transcript_id "MSTRG.190082.83"; exon_number "2";
chr8	StringTie	exon	103766227	103766537	1000	+	.	gene_id "MSTRG.190082"; transcript_id "MSTRG.190082.83"; exon_number "3";
chr8	StringTie	exon	103768263	103768775	1000	+	.	gene_id "MSTRG.190082"; transcript_id "MSTRG.190082.83"; exon_number "4";
chr8	StringTie	exon	103769351	103769433	1000	+	.	gene_id "MSTRG.190082"; transcript_id "MSTRG.190082.83"; exon_number "5";
chr8	StringTie	transcript	103697089	103782563	1000	+	.	gene_id "MSTRG.190082"; transcript_id "MSTRG.190082.84";
chr8	StringTie	exon	103697089	103697296	1000	+	.	gene_id "MSTRG.190082"; transcript_id "MSTRG.190082.84"; exon_number "1";
chr8	StringTie	exon	103716309	103716320	1000	+	.	gene_id "MSTRG.190082"; transcript_id "MSTRG.190082.84"; exon_number "2";
chr8	StringTie	exon	103766227	103766537	1000	+	.	gene_id "MSTRG.190082"; transcript_id "MSTRG.190082.84"; exon_number "3";
chr8	StringTie	exon	103768535	103768775	1000	+	.	gene_id "MSTRG.190082"; transcript_id "MSTRG.190082.84"; exon_number "4";
chr8	StringTie	exon	103781772	103782563	1000	+	.	gene_id "MSTRG.190082"; transcript_id "MSTRG.190082.84"; exon_number "5";
chr8	StringTie	transcript	103697090	103977430	1000	+	.	gene_id "MSTRG.190082"; transcript_id "MSTRG.190082.85";
chr8	StringTie	exon	103697090	103697296	1000	+	.	gene_id "MSTRG.190082"; transcript_id "MSTRG.190082.85"; exon_number "1";
chr8	StringTie	exon	103766227	103766537	1000	+	.	gene_id "MSTRG.190082"; transcript_id "MSTRG.190082.85"; exon_number "2";
chr8	StringTie	exon	103885298	103886223	1000	+	.	gene_id "MSTRG.190082"; transcript_id "MSTRG.190082.85"; exon_number "3";
chr8	StringTie	exon	103910321	103910529	1000	+	.	gene_id "MSTRG.190082"; transcript_id "MSTRG.190082.85"; exon_number "4";
chr8	StringTie	exon	103912053	103912172	1000	+	.	gene_id "MSTRG.190082"; transcript_id "MSTRG.190082.85"; exon_number "5";
chr8	StringTie	exon	103915495	103915594	1000	+	.	gene_id "MSTRG.190082"; transcript_id "MSTRG.190082.85"; exon_number "6";
chr8	StringTie	exon	103916414	103916537	1000	+	.	gene_id "MSTRG.190082"; transcript_id "MSTRG.190082.85"; exon_number "7";
chr8	StringTie	exon	103918441	103918487	1000	+	.	gene_id "MSTRG.190082"; transcript_id "MSTRG.190082.85"; exon_number "8";
chr8	StringTie	exon	103921672	103921784	1000	+	.	gene_id "MSTRG.190082"; transcript_id "MSTRG.190082.85"; exon_number "9";
chr8	StringTie	exon	103931263	103931393	1000	+	.	gene_id "MSTRG.190082"; transcript_id "MSTRG.190082.85"; exon_number "10";
chr8	StringTie	exon	103936551	103936722	1000	+	.	gene_id "MSTRG.190082"; transcript_id "MSTRG.190082.85"; exon_number "11";
chr8	StringTie	exon	103942773	103942926	1000	+	.	gene_id "MSTRG.190082"; transcript_id "MSTRG.190082.85"; exon_number "12";
chr8	StringTie	exon	103961065	103961133	1000	+	.	gene_id "MSTRG.190082"; transcript_id "MSTRG.190082.85"; exon_number "13";
chr8	StringTie	exon	103975350	103975506	1000	+	.	gene_id "MSTRG.190082"; transcript_id "MSTRG.190082.85"; exon_number "14";
chr8	StringTie	exon	103976574	103977430	1000	+	.	gene_id "MSTRG.190082"; transcript_id "MSTRG.190082.85"; exon_number "15";
chr8	StringTie	transcript	103747309	103776860	1000	+	.	gene_id "MSTRG.190082"; transcript_id "MSTRG.190082.86";
chr8	StringTie	exon	103747309	103747325	1000	+	.	gene_id "MSTRG.190082"; transcript_id "MSTRG.190082.86"; exon_number "1";
chr8	StringTie	exon	103766227	103766537	1000	+	.	gene_id "MSTRG.190082"; transcript_id "MSTRG.190082.86"; exon_number "2";
chr8	StringTie	exon	103768535	103768775	1000	+	.	gene_id "MSTRG.190082"; transcript_id "MSTRG.190082.86"; exon_number "3";
chr8	StringTie	exon	103774622	103776860	1000	+	.	gene_id "MSTRG.190082"; transcript_id "MSTRG.190082.86"; exon_number "4";
chr8	StringTie	transcript	103750797	103769029	1000	+	.	gene_id "MSTRG.190082"; transcript_id "MSTRG.190082.87";
chr8	StringTie	exon	103750797	103750822	1000	+	.	gene_id "MSTRG.190082"; transcript_id "MSTRG.190082.87"; exon_number "1";
chr8	StringTie	exon	103766227	103766419	1000	+	.	gene_id "MSTRG.190082"; transcript_id "MSTRG.190082.87"; exon_number "2";
chr8	StringTie	exon	103768535	103769029	1000	+	.	gene_id "MSTRG.190082"; transcript_id "MSTRG.190082.87"; exon_number "3";
chr8	StringTie	transcript	103750803	103769039	1000	+	.	gene_id "MSTRG.190082"; transcript_id "MSTRG.190082.88";
chr8	StringTie	exon	103750803	103750822	1000	+	.	gene_id "MSTRG.190082"; transcript_id "MSTRG.190082.88"; exon_number "1";
chr8	StringTie	exon	103766227	103766537	1000	+	.	gene_id "MSTRG.190082"; transcript_id "MSTRG.190082.88"; exon_number "2";
chr8	StringTie	exon	103768535	103769039	1000	+	.	gene_id "MSTRG.190082"; transcript_id "MSTRG.190082.88"; exon_number "3";
chr8	StringTie	transcript	103757855	103769471	1000	+	.	gene_id "MSTRG.190082"; transcript_id "MSTRG.190082.89";
chr8	StringTie	exon	103757855	103757960	1000	+	.	gene_id "MSTRG.190082"; transcript_id "MSTRG.190082.89"; exon_number "1";
chr8	StringTie	exon	103766227	103766537	1000	+	.	gene_id "MSTRG.190082"; transcript_id "MSTRG.190082.89"; exon_number "2";
chr8	StringTie	exon	103769351	103769471	1000	+	.	gene_id "MSTRG.190082"; transcript_id "MSTRG.190082.89"; exon_number "3";
chr8	StringTie	transcript	103499981	104256136	1000	+	.	gene_id "MSTRG.190082"; transcript_id "MSTRG.190082.9";
chr8	StringTie	exon	103499981	103501062	1000	+	.	gene_id "MSTRG.190082"; transcript_id "MSTRG.190082.9"; exon_number "1";
chr8	StringTie	exon	103697086	103697296	1000	+	.	gene_id "MSTRG.190082"; transcript_id "MSTRG.190082.9"; exon_number "2";
chr8	StringTie	exon	103766227	103766537	1000	+	.	gene_id "MSTRG.190082"; transcript_id "MSTRG.190082.9"; exon_number "3";
chr8	StringTie	exon	103885298	103886223	1000	+	.	gene_id "MSTRG.190082"; transcript_id "MSTRG.190082.9"; exon_number "4";
chr8	StringTie	exon	103910134	103910201	1000	+	.	gene_id "MSTRG.190082"; transcript_id "MSTRG.190082.9"; exon_number "5";
chr8	StringTie	exon	103912053	103912172	1000	+	.	gene_id "MSTRG.190082"; transcript_id "MSTRG.190082.9"; exon_number "6";
chr8	StringTie	exon	103915495	103915594	1000	+	.	gene_id "MSTRG.190082"; transcript_id "MSTRG.190082.9"; exon_number "7";
chr8	StringTie	exon	103916414	103916537	1000	+	.	gene_id "MSTRG.190082"; transcript_id "MSTRG.190082.9"; exon_number "8";
chr8	StringTie	exon	103918441	103918487	1000	+	.	gene_id "MSTRG.190082"; transcript_id "MSTRG.190082.9"; exon_number "9";
chr8	StringTie	exon	103921672	103921784	1000	+	.	gene_id "MSTRG.190082"; transcript_id "MSTRG.190082.9"; exon_number "10";
chr8	StringTie	exon	103931263	103931393	1000	+	.	gene_id "MSTRG.190082"; transcript_id "MSTRG.190082.9"; exon_number "11";
chr8	StringTie	exon	103936551	103936722	1000	+	.	gene_id "MSTRG.190082"; transcript_id "MSTRG.190082.9"; exon_number "12";
chr8	StringTie	exon	103942773	103942926	1000	+	.	gene_id "MSTRG.190082"; transcript_id "MSTRG.190082.9"; exon_number "13";
chr8	StringTie	exon	103961065	103961133	1000	+	.	gene_id "MSTRG.190082"; transcript_id "MSTRG.190082.9"; exon_number "14";
chr8	StringTie	exon	103975350	103975506	1000	+	.	gene_id "MSTRG.190082"; transcript_id "MSTRG.190082.9"; exon_number "15";
chr8	StringTie	exon	103989305	103989421	1000	+	.	gene_id "MSTRG.190082"; transcript_id "MSTRG.190082.9"; exon_number "16";
chr8	StringTie	exon	104013442	104013621	1000	+	.	gene_id "MSTRG.190082"; transcript_id "MSTRG.190082.9"; exon_number "17";
chr8	StringTie	exon	104014506	104014615	1000	+	.	gene_id "MSTRG.190082"; transcript_id "MSTRG.190082.9"; exon_number "18";
chr8	StringTie	exon	104041329	104041358	1000	+	.	gene_id "MSTRG.190082"; transcript_id "MSTRG.190082.9"; exon_number "19";
chr8	StringTie	exon	104068512	104068612	1000	+	.	gene_id "MSTRG.190082"; transcript_id "MSTRG.190082.9"; exon_number "20";
chr8	StringTie	exon	104093471	104093643	1000	+	.	gene_id "MSTRG.190082"; transcript_id "MSTRG.190082.9"; exon_number "21";
chr8	StringTie	exon	104148607	104148848	1000	+	.	gene_id "MSTRG.190082"; transcript_id "MSTRG.190082.9"; exon_number "22";
chr8	StringTie	exon	104244916	104245057	1000	+	.	gene_id "MSTRG.190082"; transcript_id "MSTRG.190082.9"; exon_number "23";
chr8	StringTie	exon	104248701	104248813	1000	+	.	gene_id "MSTRG.190082"; transcript_id "MSTRG.190082.9"; exon_number "24";
chr8	StringTie	exon	104249487	104249588	1000	+	.	gene_id "MSTRG.190082"; transcript_id "MSTRG.190082.9"; exon_number "25";
chr8	StringTie	exon	104251024	104251163	1000	+	.	gene_id "MSTRG.190082"; transcript_id "MSTRG.190082.9"; exon_number "26";
chr8	StringTie	exon	104251602	104256136	1000	+	.	gene_id "MSTRG.190082"; transcript_id "MSTRG.190082.9"; exon_number "27";
chr8	StringTie	transcript	103757944	103769029	1000	+	.	gene_id "MSTRG.190082"; transcript_id "MSTRG.190082.90";
chr8	StringTie	exon	103757944	103757960	1000	+	.	gene_id "MSTRG.190082"; transcript_id "MSTRG.190082.90"; exon_number "1";
chr8	StringTie	exon	103766227	103766537	1000	+	.	gene_id "MSTRG.190082"; transcript_id "MSTRG.190082.90"; exon_number "2";
chr8	StringTie	exon	103768535	103769029	1000	+	.	gene_id "MSTRG.190082"; transcript_id "MSTRG.190082.90"; exon_number "3";
chr8	StringTie	transcript	103757951	103768941	1000	+	.	gene_id "MSTRG.190082"; transcript_id "MSTRG.190082.91";
chr8	StringTie	exon	103757951	103757965	1000	+	.	gene_id "MSTRG.190082"; transcript_id "MSTRG.190082.91"; exon_number "1";
chr8	StringTie	exon	103766227	103766537	1000	+	.	gene_id "MSTRG.190082"; transcript_id "MSTRG.190082.91"; exon_number "2";
chr8	StringTie	exon	103768306	103768941	1000	+	.	gene_id "MSTRG.190082"; transcript_id "MSTRG.190082.91"; exon_number "3";
chr8	StringTie	transcript	103760227	103769056	1000	+	.	gene_id "MSTRG.190082"; transcript_id "MSTRG.190082.92";
chr8	StringTie	exon	103760227	103760256	1000	+	.	gene_id "MSTRG.190082"; transcript_id "MSTRG.190082.92"; exon_number "1";
chr8	StringTie	exon	103766227	103766537	1000	+	.	gene_id "MSTRG.190082"; transcript_id "MSTRG.190082.92"; exon_number "2";
chr8	StringTie	exon	103768263	103768427	1000	+	.	gene_id "MSTRG.190082"; transcript_id "MSTRG.190082.92"; exon_number "3";
chr8	StringTie	exon	103768518	103769056	1000	+	.	gene_id "MSTRG.190082"; transcript_id "MSTRG.190082.92"; exon_number "4";
chr8	StringTie	transcript	103766224	103771876	1000	+	.	gene_id "MSTRG.190082"; transcript_id "MSTRG.190082.93";
chr8	StringTie	exon	103766224	103766537	1000	+	.	gene_id "MSTRG.190082"; transcript_id "MSTRG.190082.93"; exon_number "1";
chr8	StringTie	exon	103771859	103771876	1000	+	.	gene_id "MSTRG.190082"; transcript_id "MSTRG.190082.93"; exon_number "2";
chr8	StringTie	transcript	103766226	103781891	1000	+	.	gene_id "MSTRG.190082"; transcript_id "MSTRG.190082.94";
chr8	StringTie	exon	103766226	103766537	1000	+	.	gene_id "MSTRG.190082"; transcript_id "MSTRG.190082.94"; exon_number "1";
chr8	StringTie	exon	103781793	103781891	1000	+	.	gene_id "MSTRG.190082"; transcript_id "MSTRG.190082.94"; exon_number "2";
chr8	StringTie	transcript	103766227	103769073	1000	+	.	gene_id "MSTRG.190082"; transcript_id "MSTRG.190082.95";
chr8	StringTie	exon	103766227	103766537	1000	+	.	gene_id "MSTRG.190082"; transcript_id "MSTRG.190082.95"; exon_number "1";
chr8	StringTie	exon	103768263	103768575	1000	+	.	gene_id "MSTRG.190082"; transcript_id "MSTRG.190082.95"; exon_number "2";
chr8	StringTie	exon	103769009	103769073	1000	+	.	gene_id "MSTRG.190082"; transcript_id "MSTRG.190082.95"; exon_number "3";
chr8	StringTie	transcript	103766230	103781866	1000	+	.	gene_id "MSTRG.190082"; transcript_id "MSTRG.190082.97";
chr8	StringTie	exon	103766230	103766537	1000	+	.	gene_id "MSTRG.190082"; transcript_id "MSTRG.190082.97"; exon_number "1";
chr8	StringTie	exon	103781768	103781866	1000	+	.	gene_id "MSTRG.190082"; transcript_id "MSTRG.190082.97"; exon_number "2";
chr8	StringTie	transcript	103766232	103776012	1000	+	.	gene_id "MSTRG.190082"; transcript_id "MSTRG.190082.98";
chr8	StringTie	exon	103766232	103766537	1000	+	.	gene_id "MSTRG.190082"; transcript_id "MSTRG.190082.98"; exon_number "1";
chr8	StringTie	exon	103775872	103776012	1000	+	.	gene_id "MSTRG.190082"; transcript_id "MSTRG.190082.98"; exon_number "2";
chr8	StringTie	transcript	103766235	103767237	1000	+	.	gene_id "MSTRG.190082"; transcript_id "MSTRG.190082.99";
chr8	StringTie	exon	103766235	103766537	1000	+	.	gene_id "MSTRG.190082"; transcript_id "MSTRG.190082.99"; exon_number "1";
chr8	StringTie	exon	103767210	103767237	1000	+	.	gene_id "MSTRG.190082"; transcript_id "MSTRG.190082.99"; exon_number "2";
chr8	StringTie	transcript	103671838	103675952	1000	-	.	gene_id "MSTRG.190083"; transcript_id "MSTRG.190083.1";
chr8	StringTie	exon	103671838	103674042	1000	-	.	gene_id "MSTRG.190083"; transcript_id "MSTRG.190083.1"; exon_number "1";
chr8	StringTie	exon	103675500	103675952	1000	-	.	gene_id "MSTRG.190083"; transcript_id "MSTRG.190083.1"; exon_number "2";
chr8	StringTie	transcript	103777998	103789298	1000	-	.	gene_id "MSTRG.190084"; transcript_id "MSTRG.190084.1";
chr8	StringTie	exon	103777998	103781431	1000	-	.	gene_id "MSTRG.190084"; transcript_id "MSTRG.190084.1"; exon_number "1";
chr8	StringTie	exon	103789157	103789298	1000	-	.	gene_id "MSTRG.190084"; transcript_id "MSTRG.190084.1"; exon_number "2";
chr8	StringTie	transcript	103778020	103789298	1000	-	.	gene_id "MSTRG.190084"; transcript_id "MSTRG.190084.2";
chr8	StringTie	exon	103778020	103781431	1000	-	.	gene_id "MSTRG.190084"; transcript_id "MSTRG.190084.2"; exon_number "1";
chr8	StringTie	exon	103789201	103789298	1000	-	.	gene_id "MSTRG.190084"; transcript_id "MSTRG.190084.2"; exon_number "2";
chr8	StringTie	transcript	103779861	103789264	1000	-	.	gene_id "MSTRG.190084"; transcript_id "MSTRG.190084.3";
chr8	StringTie	exon	103779861	103781431	1000	-	.	gene_id "MSTRG.190084"; transcript_id "MSTRG.190084.3"; exon_number "1";
chr8	StringTie	exon	103789225	103789264	1000	-	.	gene_id "MSTRG.190084"; transcript_id "MSTRG.190084.3"; exon_number "2";
chr8	StringTie	transcript	103977491	104021892	1000	-	.	gene_id "MSTRG.190085"; transcript_id "MSTRG.190085.1";
chr8	StringTie	exon	103977491	103980841	1000	-	.	gene_id "MSTRG.190085"; transcript_id "MSTRG.190085.1"; exon_number "1";
chr8	StringTie	exon	103986796	103986870	1000	-	.	gene_id "MSTRG.190085"; transcript_id "MSTRG.190085.1"; exon_number "2";
chr8	StringTie	exon	103998582	103998759	1000	-	.	gene_id "MSTRG.190085"; transcript_id "MSTRG.190085.1"; exon_number "3";
chr8	StringTie	exon	104002308	104002374	1000	-	.	gene_id "MSTRG.190085"; transcript_id "MSTRG.190085.1"; exon_number "4";
chr8	StringTie	exon	104021690	104021892	1000	-	.	gene_id "MSTRG.190085"; transcript_id "MSTRG.190085.1"; exon_number "5";
chr8	StringTie	transcript	103979955	104021845	1000	-	.	gene_id "MSTRG.190085"; transcript_id "MSTRG.190085.2";
chr8	StringTie	exon	103979955	103986845	1000	-	.	gene_id "MSTRG.190085"; transcript_id "MSTRG.190085.2"; exon_number "1";
chr8	StringTie	exon	103998582	103998759	1000	-	.	gene_id "MSTRG.190085"; transcript_id "MSTRG.190085.2"; exon_number "2";
chr8	StringTie	exon	103999644	103999912	1000	-	.	gene_id "MSTRG.190085"; transcript_id "MSTRG.190085.2"; exon_number "3";
chr8	StringTie	exon	104002308	104002374	1000	-	.	gene_id "MSTRG.190085"; transcript_id "MSTRG.190085.2"; exon_number "4";
chr8	StringTie	exon	104021690	104021845	1000	-	.	gene_id "MSTRG.190085"; transcript_id "MSTRG.190085.2"; exon_number "5";
chr8	StringTie	transcript	103986638	104021844	1000	-	.	gene_id "MSTRG.190085"; transcript_id "MSTRG.190085.3";
chr8	StringTie	exon	103986638	103986845	1000	-	.	gene_id "MSTRG.190085"; transcript_id "MSTRG.190085.3"; exon_number "1";
chr8	StringTie	exon	103998582	103998759	1000	-	.	gene_id "MSTRG.190085"; transcript_id "MSTRG.190085.3"; exon_number "2";
chr8	StringTie	exon	104002308	104002374	1000	-	.	gene_id "MSTRG.190085"; transcript_id "MSTRG.190085.3"; exon_number "3";
chr8	StringTie	exon	104021690	104021844	1000	-	.	gene_id "MSTRG.190085"; transcript_id "MSTRG.190085.3"; exon_number "4";
chr8	StringTie	transcript	103993261	104021875	1000	-	.	gene_id "MSTRG.190085"; transcript_id "MSTRG.190085.4";
chr8	StringTie	exon	103993261	103994043	1000	-	.	gene_id "MSTRG.190085"; transcript_id "MSTRG.190085.4"; exon_number "1";
chr8	StringTie	exon	103998582	103998759	1000	-	.	gene_id "MSTRG.190085"; transcript_id "MSTRG.190085.4"; exon_number "2";
chr8	StringTie	exon	103999644	103999912	1000	-	.	gene_id "MSTRG.190085"; transcript_id "MSTRG.190085.4"; exon_number "3";
chr8	StringTie	exon	104002308	104002374	1000	-	.	gene_id "MSTRG.190085"; transcript_id "MSTRG.190085.4"; exon_number "4";
chr8	StringTie	exon	104021690	104021875	1000	-	.	gene_id "MSTRG.190085"; transcript_id "MSTRG.190085.4"; exon_number "5";
chr8	StringTie	transcript	104074438	104092910	1000	-	.	gene_id "MSTRG.190086"; transcript_id "MSTRG.190086.1";
chr8	StringTie	exon	104074438	104075730	1000	-	.	gene_id "MSTRG.190086"; transcript_id "MSTRG.190086.1"; exon_number "1";
chr8	StringTie	exon	104077315	104077359	1000	-	.	gene_id "MSTRG.190086"; transcript_id "MSTRG.190086.1"; exon_number "2";
chr8	StringTie	exon	104077999	104078111	1000	-	.	gene_id "MSTRG.190086"; transcript_id "MSTRG.190086.1"; exon_number "3";
chr8	StringTie	exon	104082027	104082093	1000	-	.	gene_id "MSTRG.190086"; transcript_id "MSTRG.190086.1"; exon_number "4";
chr8	StringTie	exon	104092676	104092910	1000	-	.	gene_id "MSTRG.190086"; transcript_id "MSTRG.190086.1"; exon_number "5";
chr8	StringTie	transcript	104074571	104093469	1000	-	.	gene_id "MSTRG.190086"; transcript_id "MSTRG.190086.2";
chr8	StringTie	exon	104074571	104075730	1000	-	.	gene_id "MSTRG.190086"; transcript_id "MSTRG.190086.2"; exon_number "1";
chr8	StringTie	exon	104077315	104077359	1000	-	.	gene_id "MSTRG.190086"; transcript_id "MSTRG.190086.2"; exon_number "2";
chr8	StringTie	exon	104077999	104078111	1000	-	.	gene_id "MSTRG.190086"; transcript_id "MSTRG.190086.2"; exon_number "3";
chr8	StringTie	exon	104082027	104082093	1000	-	.	gene_id "MSTRG.190086"; transcript_id "MSTRG.190086.2"; exon_number "4";
chr8	StringTie	exon	104093188	104093469	1000	-	.	gene_id "MSTRG.190086"; transcript_id "MSTRG.190086.2"; exon_number "5";
chr8	StringTie	transcript	104195878	104230759	1000	-	.	gene_id "MSTRG.190087"; transcript_id "MSTRG.190087.1";
chr8	StringTie	exon	104195878	104198827	1000	-	.	gene_id "MSTRG.190087"; transcript_id "MSTRG.190087.1"; exon_number "1";
chr8	StringTie	exon	104200606	104200738	1000	-	.	gene_id "MSTRG.190087"; transcript_id "MSTRG.190087.1"; exon_number "2";
chr8	StringTie	exon	104229800	104230759	1000	-	.	gene_id "MSTRG.190087"; transcript_id "MSTRG.190087.1"; exon_number "3";
chr8	StringTie	transcript	104223802	104230788	1000	-	.	gene_id "MSTRG.190087"; transcript_id "MSTRG.190087.2";
chr8	StringTie	exon	104223802	104224148	1000	-	.	gene_id "MSTRG.190087"; transcript_id "MSTRG.190087.2"; exon_number "1";
chr8	StringTie	exon	104229800	104230788	1000	-	.	gene_id "MSTRG.190087"; transcript_id "MSTRG.190087.2"; exon_number "2";
chr8	StringTie	transcript	108806724	108807526	1000	.	.	gene_id "MSTRG.190088"; transcript_id "MSTRG.190088.1";
chr8	StringTie	exon	108806724	108807526	1000	.	.	gene_id "MSTRG.190088"; transcript_id "MSTRG.190088.1"; exon_number "1";
chr8	StringTie	transcript	108807894	108808653	1000	.	.	gene_id "MSTRG.190089"; transcript_id "MSTRG.190089.1";
chr8	StringTie	exon	108807894	108808653	1000	.	.	gene_id "MSTRG.190089"; transcript_id "MSTRG.190089.1"; exon_number "1";
chr10	StringTie	transcript	11370627	11370972	1000	.	.	gene_id "MSTRG.19009"; transcript_id "MSTRG.19009.1";
chr10	StringTie	exon	11370627	11370972	1000	.	.	gene_id "MSTRG.19009"; transcript_id "MSTRG.19009.1"; exon_number "1";
chr8	StringTie	transcript	108810661	108811632	1000	.	.	gene_id "MSTRG.190090"; transcript_id "MSTRG.190090.1";
chr8	StringTie	exon	108810661	108811632	1000	.	.	gene_id "MSTRG.190090"; transcript_id "MSTRG.190090.1"; exon_number "1";
chr8	StringTie	transcript	108828182	108828519	1000	.	.	gene_id "MSTRG.190091"; transcript_id "MSTRG.190091.1";
chr8	StringTie	exon	108828182	108828519	1000	.	.	gene_id "MSTRG.190091"; transcript_id "MSTRG.190091.1"; exon_number "1";
chr8	StringTie	transcript	108831295	108831587	1000	.	.	gene_id "MSTRG.190092"; transcript_id "MSTRG.190092.1";
chr8	StringTie	exon	108831295	108831587	1000	.	.	gene_id "MSTRG.190092"; transcript_id "MSTRG.190092.1"; exon_number "1";
chr8	StringTie	transcript	108832396	108832622	1000	-	.	gene_id "MSTRG.190093"; transcript_id "MSTRG.190093.1";
chr8	StringTie	exon	108832396	108832622	1000	-	.	gene_id "MSTRG.190093"; transcript_id "MSTRG.190093.1"; exon_number "1";
chr8	StringTie	transcript	108833379	108837010	1000	.	.	gene_id "MSTRG.190094"; transcript_id "MSTRG.190094.1";
chr8	StringTie	exon	108833379	108837010	1000	.	.	gene_id "MSTRG.190094"; transcript_id "MSTRG.190094.1"; exon_number "1";
chr8	StringTie	transcript	108837551	108845087	1000	-	.	gene_id "MSTRG.190095"; transcript_id "MSTRG.190095.1";
chr8	StringTie	exon	108837551	108845087	1000	-	.	gene_id "MSTRG.190095"; transcript_id "MSTRG.190095.1"; exon_number "1";
chr8	StringTie	transcript	108840077	108840670	1000	-	.	gene_id "MSTRG.190095"; transcript_id "MSTRG.190095.2";
chr8	StringTie	exon	108840077	108840319	1000	-	.	gene_id "MSTRG.190095"; transcript_id "MSTRG.190095.2"; exon_number "1";
chr8	StringTie	exon	108840424	108840670	1000	-	.	gene_id "MSTRG.190095"; transcript_id "MSTRG.190095.2"; exon_number "2";
chr8	StringTie	transcript	108846416	108846696	1000	.	.	gene_id "MSTRG.190096"; transcript_id "MSTRG.190096.1";
chr8	StringTie	exon	108846416	108846696	1000	.	.	gene_id "MSTRG.190096"; transcript_id "MSTRG.190096.1"; exon_number "1";
chr8	StringTie	transcript	108862795	108866147	1000	-	.	gene_id "MSTRG.190097"; transcript_id "MSTRG.190097.1";
chr8	StringTie	exon	108862795	108866147	1000	-	.	gene_id "MSTRG.190097"; transcript_id "MSTRG.190097.1"; exon_number "1";
chr8	StringTie	transcript	108866361	108867377	1000	+	.	gene_id "MSTRG.190098"; transcript_id "MSTRG.190098.1";
chr8	StringTie	exon	108866361	108866627	1000	+	.	gene_id "MSTRG.190098"; transcript_id "MSTRG.190098.1"; exon_number "1";
chr8	StringTie	exon	108866946	108867377	1000	+	.	gene_id "MSTRG.190098"; transcript_id "MSTRG.190098.1"; exon_number "2";
chr8	StringTie	transcript	108895029	109063417	1000	-	.	gene_id "MSTRG.190099"; transcript_id "ENST00000522244"; gene_name "RP11-1084E5.1"; ref_gene_id "ENSG00000253796";
chr8	StringTie	exon	108895029	108895135	1000	-	.	gene_id "MSTRG.190099"; transcript_id "ENST00000522244"; exon_number "1"; gene_name "RP11-1084E5.1"; ref_gene_id "ENSG00000253796";
chr8	StringTie	exon	108918537	108918646	1000	-	.	gene_id "MSTRG.190099"; transcript_id "ENST00000522244"; exon_number "2"; gene_name "RP11-1084E5.1"; ref_gene_id "ENSG00000253796";
chr8	StringTie	exon	109043677	109043739	1000	-	.	gene_id "MSTRG.190099"; transcript_id "ENST00000522244"; exon_number "3"; gene_name "RP11-1084E5.1"; ref_gene_id "ENSG00000253796";
chr8	StringTie	exon	109044056	109044127	1000	-	.	gene_id "MSTRG.190099"; transcript_id "ENST00000522244"; exon_number "4"; gene_name "RP11-1084E5.1"; ref_gene_id "ENSG00000253796";
chr8	StringTie	exon	109063289	109063417	1000	-	.	gene_id "MSTRG.190099"; transcript_id "ENST00000522244"; exon_number "5"; gene_name "RP11-1084E5.1"; ref_gene_id "ENSG00000253796";
chr8	StringTie	transcript	108908217	108918613	1000	-	.	gene_id "MSTRG.190099"; transcript_id "ENST00000524134"; gene_name "RP11-1084E5.1"; ref_gene_id "ENSG00000253796";
chr8	StringTie	exon	108908217	108908271	1000	-	.	gene_id "MSTRG.190099"; transcript_id "ENST00000524134"; exon_number "1"; gene_name "RP11-1084E5.1"; ref_gene_id "ENSG00000253796";
chr8	StringTie	exon	108910626	108910734	1000	-	.	gene_id "MSTRG.190099"; transcript_id "ENST00000524134"; exon_number "2"; gene_name "RP11-1084E5.1"; ref_gene_id "ENSG00000253796";
chr8	StringTie	exon	108910922	108911121	1000	-	.	gene_id "MSTRG.190099"; transcript_id "ENST00000524134"; exon_number "3"; gene_name "RP11-1084E5.1"; ref_gene_id "ENSG00000253796";
chr8	StringTie	exon	108916047	108916091	1000	-	.	gene_id "MSTRG.190099"; transcript_id "ENST00000524134"; exon_number "4"; gene_name "RP11-1084E5.1"; ref_gene_id "ENSG00000253796";
chr8	StringTie	exon	108918537	108918613	1000	-	.	gene_id "MSTRG.190099"; transcript_id "ENST00000524134"; exon_number "5"; gene_name "RP11-1084E5.1"; ref_gene_id "ENSG00000253796";
chr8	StringTie	transcript	108870550	108918879	1000	-	.	gene_id "MSTRG.190099"; transcript_id "MSTRG.190099.1";
chr8	StringTie	exon	108870550	108871727	1000	-	.	gene_id "MSTRG.190099"; transcript_id "MSTRG.190099.1"; exon_number "1";
chr8	StringTie	exon	108874544	108874611	1000	-	.	gene_id "MSTRG.190099"; transcript_id "MSTRG.190099.1"; exon_number "2";
chr8	StringTie	exon	108895002	108895135	1000	-	.	gene_id "MSTRG.190099"; transcript_id "MSTRG.190099.1"; exon_number "3";
chr8	StringTie	exon	108916047	108916091	1000	-	.	gene_id "MSTRG.190099"; transcript_id "MSTRG.190099.1"; exon_number "4";
chr8	StringTie	exon	108918537	108918646	1000	-	.	gene_id "MSTRG.190099"; transcript_id "MSTRG.190099.1"; exon_number "5";
chr8	StringTie	exon	108918722	108918879	1000	-	.	gene_id "MSTRG.190099"; transcript_id "MSTRG.190099.1"; exon_number "6";
chr8	StringTie	transcript	108882660	108918678	1000	-	.	gene_id "MSTRG.190099"; transcript_id "MSTRG.190099.10";
chr8	StringTie	exon	108882660	108884311	1000	-	.	gene_id "MSTRG.190099"; transcript_id "MSTRG.190099.10"; exon_number "1";
chr8	StringTie	exon	108884609	108884687	1000	-	.	gene_id "MSTRG.190099"; transcript_id "MSTRG.190099.10"; exon_number "2";
chr8	StringTie	exon	108887124	108887215	1000	-	.	gene_id "MSTRG.190099"; transcript_id "MSTRG.190099.10"; exon_number "3";
chr8	StringTie	exon	108895002	108895135	1000	-	.	gene_id "MSTRG.190099"; transcript_id "MSTRG.190099.10"; exon_number "4";
chr8	StringTie	exon	108916047	108916091	1000	-	.	gene_id "MSTRG.190099"; transcript_id "MSTRG.190099.10"; exon_number "5";
chr8	StringTie	exon	108918537	108918678	1000	-	.	gene_id "MSTRG.190099"; transcript_id "MSTRG.190099.10"; exon_number "6";
chr8	StringTie	transcript	108882841	108911378	1000	-	.	gene_id "MSTRG.190099"; transcript_id "MSTRG.190099.11";
chr8	StringTie	exon	108882841	108884311	1000	-	.	gene_id "MSTRG.190099"; transcript_id "MSTRG.190099.11"; exon_number "1";
chr8	StringTie	exon	108895002	108895135	1000	-	.	gene_id "MSTRG.190099"; transcript_id "MSTRG.190099.11"; exon_number "2";
chr8	StringTie	exon	108906042	108906301	1000	-	.	gene_id "MSTRG.190099"; transcript_id "MSTRG.190099.11"; exon_number "3";
chr8	StringTie	exon	108910626	108911121	1000	-	.	gene_id "MSTRG.190099"; transcript_id "MSTRG.190099.11"; exon_number "4";
chr8	StringTie	exon	108911351	108911378	1000	-	.	gene_id "MSTRG.190099"; transcript_id "MSTRG.190099.11"; exon_number "5";
chr8	StringTie	transcript	108883203	108918648	1000	-	.	gene_id "MSTRG.190099"; transcript_id "MSTRG.190099.12";
chr8	StringTie	exon	108883203	108884311	1000	-	.	gene_id "MSTRG.190099"; transcript_id "MSTRG.190099.12"; exon_number "1";
chr8	StringTie	exon	108895002	108895135	1000	-	.	gene_id "MSTRG.190099"; transcript_id "MSTRG.190099.12"; exon_number "2";
chr8	StringTie	exon	108906042	108906301	1000	-	.	gene_id "MSTRG.190099"; transcript_id "MSTRG.190099.12"; exon_number "3";
chr8	StringTie	exon	108910626	108910684	1000	-	.	gene_id "MSTRG.190099"; transcript_id "MSTRG.190099.12"; exon_number "4";
chr8	StringTie	exon	108916047	108916091	1000	-	.	gene_id "MSTRG.190099"; transcript_id "MSTRG.190099.12"; exon_number "5";
chr8	StringTie	exon	108918537	108918648	1000	-	.	gene_id "MSTRG.190099"; transcript_id "MSTRG.190099.12"; exon_number "6";
chr8	StringTie	transcript	108883222	108912605	1000	-	.	gene_id "MSTRG.190099"; transcript_id "MSTRG.190099.13";
chr8	StringTie	exon	108883222	108884311	1000	-	.	gene_id "MSTRG.190099"; transcript_id "MSTRG.190099.13"; exon_number "1";
chr8	StringTie	exon	108895002	108895135	1000	-	.	gene_id "MSTRG.190099"; transcript_id "MSTRG.190099.13"; exon_number "2";
chr8	StringTie	exon	108910626	108912605	1000	-	.	gene_id "MSTRG.190099"; transcript_id "MSTRG.190099.13"; exon_number "3";
chr8	StringTie	transcript	108883375	108922492	1000	-	.	gene_id "MSTRG.190099"; transcript_id "MSTRG.190099.14";
chr8	StringTie	exon	108883375	108884311	1000	-	.	gene_id "MSTRG.190099"; transcript_id "MSTRG.190099.14"; exon_number "1";
chr8	StringTie	exon	108895002	108895135	1000	-	.	gene_id "MSTRG.190099"; transcript_id "MSTRG.190099.14"; exon_number "2";
chr8	StringTie	exon	108916047	108916091	1000	-	.	gene_id "MSTRG.190099"; transcript_id "MSTRG.190099.14"; exon_number "3";
chr8	StringTie	exon	108918537	108918646	1000	-	.	gene_id "MSTRG.190099"; transcript_id "MSTRG.190099.14"; exon_number "4";
chr8	StringTie	exon	108922437	108922492	1000	-	.	gene_id "MSTRG.190099"; transcript_id "MSTRG.190099.14"; exon_number "5";
chr8	StringTie	transcript	108883397	109063463	1000	-	.	gene_id "MSTRG.190099"; transcript_id "MSTRG.190099.15";
chr8	StringTie	exon	108883397	108884311	1000	-	.	gene_id "MSTRG.190099"; transcript_id "MSTRG.190099.15"; exon_number "1";
chr8	StringTie	exon	108895002	108895135	1000	-	.	gene_id "MSTRG.190099"; transcript_id "MSTRG.190099.15"; exon_number "2";
chr8	StringTie	exon	108918537	108918646	1000	-	.	gene_id "MSTRG.190099"; transcript_id "MSTRG.190099.15"; exon_number "3";
chr8	StringTie	exon	109043677	109043739	1000	-	.	gene_id "MSTRG.190099"; transcript_id "MSTRG.190099.15"; exon_number "4";
chr8	StringTie	exon	109044056	109044127	1000	-	.	gene_id "MSTRG.190099"; transcript_id "MSTRG.190099.15"; exon_number "5";
chr8	StringTie	exon	109063289	109063463	1000	-	.	gene_id "MSTRG.190099"; transcript_id "MSTRG.190099.15"; exon_number "6";
chr8	StringTie	transcript	108883487	108948921	1000	-	.	gene_id "MSTRG.190099"; transcript_id "MSTRG.190099.16";
chr8	StringTie	exon	108883487	108884311	1000	-	.	gene_id "MSTRG.190099"; transcript_id "MSTRG.190099.16"; exon_number "1";
chr8	StringTie	exon	108895002	108895135	1000	-	.	gene_id "MSTRG.190099"; transcript_id "MSTRG.190099.16"; exon_number "2";
chr8	StringTie	exon	108916047	108916091	1000	-	.	gene_id "MSTRG.190099"; transcript_id "MSTRG.190099.16"; exon_number "3";
chr8	StringTie	exon	108918537	108918646	1000	-	.	gene_id "MSTRG.190099"; transcript_id "MSTRG.190099.16"; exon_number "4";
chr8	StringTie	exon	108948775	108948921	1000	-	.	gene_id "MSTRG.190099"; transcript_id "MSTRG.190099.16"; exon_number "5";
chr8	StringTie	transcript	108883543	108918685	1000	-	.	gene_id "MSTRG.190099"; transcript_id "MSTRG.190099.17";
chr8	StringTie	exon	108883543	108884311	1000	-	.	gene_id "MSTRG.190099"; transcript_id "MSTRG.190099.17"; exon_number "1";
chr8	StringTie	exon	108884609	108884687	1000	-	.	gene_id "MSTRG.190099"; transcript_id "MSTRG.190099.17"; exon_number "2";
chr8	StringTie	exon	108895002	108895135	1000	-	.	gene_id "MSTRG.190099"; transcript_id "MSTRG.190099.17"; exon_number "3";
chr8	StringTie	exon	108916047	108916091	1000	-	.	gene_id "MSTRG.190099"; transcript_id "MSTRG.190099.17"; exon_number "4";
chr8	StringTie	exon	108918537	108918685	1000	-	.	gene_id "MSTRG.190099"; transcript_id "MSTRG.190099.17"; exon_number "5";
chr8	StringTie	transcript	108884280	108918715	1000	-	.	gene_id "MSTRG.190099"; transcript_id "MSTRG.190099.18";
chr8	StringTie	exon	108884280	108884311	1000	-	.	gene_id "MSTRG.190099"; transcript_id "MSTRG.190099.18"; exon_number "1";
chr8	StringTie	exon	108895002	108895135	1000	-	.	gene_id "MSTRG.190099"; transcript_id "MSTRG.190099.18"; exon_number "2";
chr8	StringTie	exon	108908178	108908271	1000	-	.	gene_id "MSTRG.190099"; transcript_id "MSTRG.190099.18"; exon_number "3";
chr8	StringTie	exon	108916047	108916091	1000	-	.	gene_id "MSTRG.190099"; transcript_id "MSTRG.190099.18"; exon_number "4";
chr8	StringTie	exon	108918537	108918715	1000	-	.	gene_id "MSTRG.190099"; transcript_id "MSTRG.190099.18"; exon_number "5";
chr8	StringTie	transcript	108894681	108911145	1000	-	.	gene_id "MSTRG.190099"; transcript_id "MSTRG.190099.19";
chr8	StringTie	exon	108894681	108895135	1000	-	.	gene_id "MSTRG.190099"; transcript_id "MSTRG.190099.19"; exon_number "1";
chr8	StringTie	exon	108906042	108906135	1000	-	.	gene_id "MSTRG.190099"; transcript_id "MSTRG.190099.19"; exon_number "2";
chr8	StringTie	exon	108910626	108911145	1000	-	.	gene_id "MSTRG.190099"; transcript_id "MSTRG.190099.19"; exon_number "3";
chr8	StringTie	transcript	108870815	108918826	1000	-	.	gene_id "MSTRG.190099"; transcript_id "MSTRG.190099.2";
chr8	StringTie	exon	108870815	108871730	1000	-	.	gene_id "MSTRG.190099"; transcript_id "MSTRG.190099.2"; exon_number "1";
chr8	StringTie	exon	108874544	108874611	1000	-	.	gene_id "MSTRG.190099"; transcript_id "MSTRG.190099.2"; exon_number "2";
chr8	StringTie	exon	108895002	108895135	1000	-	.	gene_id "MSTRG.190099"; transcript_id "MSTRG.190099.2"; exon_number "3";
chr8	StringTie	exon	108916047	108916091	1000	-	.	gene_id "MSTRG.190099"; transcript_id "MSTRG.190099.2"; exon_number "4";
chr8	StringTie	exon	108918537	108918826	1000	-	.	gene_id "MSTRG.190099"; transcript_id "MSTRG.190099.2"; exon_number "5";
chr8	StringTie	transcript	108894852	108922537	1000	-	.	gene_id "MSTRG.190099"; transcript_id "MSTRG.190099.20";
chr8	StringTie	exon	108894852	108895135	1000	-	.	gene_id "MSTRG.190099"; transcript_id "MSTRG.190099.20"; exon_number "1";
chr8	StringTie	exon	108918537	108918646	1000	-	.	gene_id "MSTRG.190099"; transcript_id "MSTRG.190099.20"; exon_number "2";
chr8	StringTie	exon	108922437	108922537	1000	-	.	gene_id "MSTRG.190099"; transcript_id "MSTRG.190099.20"; exon_number "3";
chr8	StringTie	transcript	108895006	108948931	1000	-	.	gene_id "MSTRG.190099"; transcript_id "MSTRG.190099.21";
chr8	StringTie	exon	108895006	108895135	1000	-	.	gene_id "MSTRG.190099"; transcript_id "MSTRG.190099.21"; exon_number "1";
chr8	StringTie	exon	108918537	108918646	1000	-	.	gene_id "MSTRG.190099"; transcript_id "MSTRG.190099.21"; exon_number "2";
chr8	StringTie	exon	108948775	108948931	1000	-	.	gene_id "MSTRG.190099"; transcript_id "MSTRG.190099.21"; exon_number "3";
chr8	StringTie	transcript	108908005	108918680	1000	-	.	gene_id "MSTRG.190099"; transcript_id "MSTRG.190099.23";
chr8	StringTie	exon	108908005	108908271	1000	-	.	gene_id "MSTRG.190099"; transcript_id "MSTRG.190099.23"; exon_number "1";
chr8	StringTie	exon	108908840	108908924	1000	-	.	gene_id "MSTRG.190099"; transcript_id "MSTRG.190099.23"; exon_number "2";
chr8	StringTie	exon	108910626	108910684	1000	-	.	gene_id "MSTRG.190099"; transcript_id "MSTRG.190099.23"; exon_number "3";
chr8	StringTie	exon	108916047	108916091	1000	-	.	gene_id "MSTRG.190099"; transcript_id "MSTRG.190099.23"; exon_number "4";
chr8	StringTie	exon	108918537	108918680	1000	-	.	gene_id "MSTRG.190099"; transcript_id "MSTRG.190099.23"; exon_number "5";
chr8	StringTie	transcript	108908023	108918812	1000	-	.	gene_id "MSTRG.190099"; transcript_id "MSTRG.190099.24";
chr8	StringTie	exon	108908023	108909576	1000	-	.	gene_id "MSTRG.190099"; transcript_id "MSTRG.190099.24"; exon_number "1";
chr8	StringTie	exon	108910626	108910734	1000	-	.	gene_id "MSTRG.190099"; transcript_id "MSTRG.190099.24"; exon_number "2";
chr8	StringTie	exon	108916047	108916091	1000	-	.	gene_id "MSTRG.190099"; transcript_id "MSTRG.190099.24"; exon_number "3";
chr8	StringTie	exon	108918537	108918646	1000	-	.	gene_id "MSTRG.190099"; transcript_id "MSTRG.190099.24"; exon_number "4";
chr8	StringTie	exon	108918722	108918812	1000	-	.	gene_id "MSTRG.190099"; transcript_id "MSTRG.190099.24"; exon_number "5";
chr8	StringTie	transcript	108908080	108911582	1000	-	.	gene_id "MSTRG.190099"; transcript_id "MSTRG.190099.25";
chr8	StringTie	exon	108908080	108908271	1000	-	.	gene_id "MSTRG.190099"; transcript_id "MSTRG.190099.25"; exon_number "1";
chr8	StringTie	exon	108910626	108910734	1000	-	.	gene_id "MSTRG.190099"; transcript_id "MSTRG.190099.25"; exon_number "2";
chr8	StringTie	exon	108910922	108911121	1000	-	.	gene_id "MSTRG.190099"; transcript_id "MSTRG.190099.25"; exon_number "3";
chr8	StringTie	exon	108911351	108911582	1000	-	.	gene_id "MSTRG.190099"; transcript_id "MSTRG.190099.25"; exon_number "4";
chr8	StringTie	transcript	108908087	108949153	1000	-	.	gene_id "MSTRG.190099"; transcript_id "MSTRG.190099.26";
chr8	StringTie	exon	108908087	108908271	1000	-	.	gene_id "MSTRG.190099"; transcript_id "MSTRG.190099.26"; exon_number "1";
chr8	StringTie	exon	108910626	108910734	1000	-	.	gene_id "MSTRG.190099"; transcript_id "MSTRG.190099.26"; exon_number "2";
chr8	StringTie	exon	108916047	108916091	1000	-	.	gene_id "MSTRG.190099"; transcript_id "MSTRG.190099.26"; exon_number "3";
chr8	StringTie	exon	108918537	108918646	1000	-	.	gene_id "MSTRG.190099"; transcript_id "MSTRG.190099.26"; exon_number "4";
chr8	StringTie	exon	108946198	108946307	1000	-	.	gene_id "MSTRG.190099"; transcript_id "MSTRG.190099.26"; exon_number "5";
chr8	StringTie	exon	108948775	108949153	1000	-	.	gene_id "MSTRG.190099"; transcript_id "MSTRG.190099.26"; exon_number "6";
chr8	StringTie	transcript	108908125	108918715	1000	-	.	gene_id "MSTRG.190099"; transcript_id "MSTRG.190099.27";
chr8	StringTie	exon	108908125	108908271	1000	-	.	gene_id "MSTRG.190099"; transcript_id "MSTRG.190099.27"; exon_number "1";
chr8	StringTie	exon	108910626	108910734	1000	-	.	gene_id "MSTRG.190099"; transcript_id "MSTRG.190099.27"; exon_number "2";
chr8	StringTie	exon	108913871	108914051	1000	-	.	gene_id "MSTRG.190099"; transcript_id "MSTRG.190099.27"; exon_number "3";
chr8	StringTie	exon	108916047	108916091	1000	-	.	gene_id "MSTRG.190099"; transcript_id "MSTRG.190099.27"; exon_number "4";
chr8	StringTie	exon	108918537	108918715	1000	-	.	gene_id "MSTRG.190099"; transcript_id "MSTRG.190099.27"; exon_number "5";
chr8	StringTie	transcript	108908217	108948931	1000	-	.	gene_id "MSTRG.190099"; transcript_id "MSTRG.190099.28";
chr8	StringTie	exon	108908217	108908271	1000	-	.	gene_id "MSTRG.190099"; transcript_id "MSTRG.190099.28"; exon_number "1";
chr8	StringTie	exon	108910626	108910734	1000	-	.	gene_id "MSTRG.190099"; transcript_id "MSTRG.190099.28"; exon_number "2";
chr8	StringTie	exon	108910922	108911121	1000	-	.	gene_id "MSTRG.190099"; transcript_id "MSTRG.190099.28"; exon_number "3";
chr8	StringTie	exon	108916047	108916091	1000	-	.	gene_id "MSTRG.190099"; transcript_id "MSTRG.190099.28"; exon_number "4";
chr8	StringTie	exon	108918537	108918646	1000	-	.	gene_id "MSTRG.190099"; transcript_id "MSTRG.190099.28"; exon_number "5";
chr8	StringTie	exon	108948775	108948931	1000	-	.	gene_id "MSTRG.190099"; transcript_id "MSTRG.190099.28"; exon_number "6";
chr8	StringTie	transcript	108870838	108948927	1000	-	.	gene_id "MSTRG.190099"; transcript_id "MSTRG.190099.3";
chr8	StringTie	exon	108870838	108871730	1000	-	.	gene_id "MSTRG.190099"; transcript_id "MSTRG.190099.3"; exon_number "1";
chr8	StringTie	exon	108874544	108874611	1000	-	.	gene_id "MSTRG.190099"; transcript_id "MSTRG.190099.3"; exon_number "2";
chr8	StringTie	exon	108895002	108895135	1000	-	.	gene_id "MSTRG.190099"; transcript_id "MSTRG.190099.3"; exon_number "3";
chr8	StringTie	exon	108906042	108906135	1000	-	.	gene_id "MSTRG.190099"; transcript_id "MSTRG.190099.3"; exon_number "4";
chr8	StringTie	exon	108906215	108906301	1000	-	.	gene_id "MSTRG.190099"; transcript_id "MSTRG.190099.3"; exon_number "5";
chr8	StringTie	exon	108910626	108910734	1000	-	.	gene_id "MSTRG.190099"; transcript_id "MSTRG.190099.3"; exon_number "6";
chr8	StringTie	exon	108915884	108915944	1000	-	.	gene_id "MSTRG.190099"; transcript_id "MSTRG.190099.3"; exon_number "7";
chr8	StringTie	exon	108916047	108916091	1000	-	.	gene_id "MSTRG.190099"; transcript_id "MSTRG.190099.3"; exon_number "8";
chr8	StringTie	exon	108918537	108918646	1000	-	.	gene_id "MSTRG.190099"; transcript_id "MSTRG.190099.3"; exon_number "9";
chr8	StringTie	exon	108948775	108948927	1000	-	.	gene_id "MSTRG.190099"; transcript_id "MSTRG.190099.3"; exon_number "10";
chr8	StringTie	transcript	108914859	108918883	1000	-	.	gene_id "MSTRG.190099"; transcript_id "MSTRG.190099.30";
chr8	StringTie	exon	108914859	108915944	1000	-	.	gene_id "MSTRG.190099"; transcript_id "MSTRG.190099.30"; exon_number "1";
chr8	StringTie	exon	108916047	108916091	1000	-	.	gene_id "MSTRG.190099"; transcript_id "MSTRG.190099.30"; exon_number "2";
chr8	StringTie	exon	108918537	108918646	1000	-	.	gene_id "MSTRG.190099"; transcript_id "MSTRG.190099.30"; exon_number "3";
chr8	StringTie	exon	108918722	108918883	1000	-	.	gene_id "MSTRG.190099"; transcript_id "MSTRG.190099.30"; exon_number "4";
chr8	StringTie	transcript	108914974	108926410	1000	-	.	gene_id "MSTRG.190099"; transcript_id "MSTRG.190099.31";
chr8	StringTie	exon	108914974	108915944	1000	-	.	gene_id "MSTRG.190099"; transcript_id "MSTRG.190099.31"; exon_number "1";
chr8	StringTie	exon	108916047	108916091	1000	-	.	gene_id "MSTRG.190099"; transcript_id "MSTRG.190099.31"; exon_number "2";
chr8	StringTie	exon	108918537	108918646	1000	-	.	gene_id "MSTRG.190099"; transcript_id "MSTRG.190099.31"; exon_number "3";
chr8	StringTie	exon	108922437	108926410	1000	-	.	gene_id "MSTRG.190099"; transcript_id "MSTRG.190099.31"; exon_number "4";
chr8	StringTie	transcript	108915837	108948946	1000	-	.	gene_id "MSTRG.190099"; transcript_id "MSTRG.190099.32";
chr8	StringTie	exon	108915837	108915944	1000	-	.	gene_id "MSTRG.190099"; transcript_id "MSTRG.190099.32"; exon_number "1";
chr8	StringTie	exon	108916047	108916091	1000	-	.	gene_id "MSTRG.190099"; transcript_id "MSTRG.190099.32"; exon_number "2";
chr8	StringTie	exon	108918537	108918646	1000	-	.	gene_id "MSTRG.190099"; transcript_id "MSTRG.190099.32"; exon_number "3";
chr8	StringTie	exon	108946198	108946259	1000	-	.	gene_id "MSTRG.190099"; transcript_id "MSTRG.190099.32"; exon_number "4";
chr8	StringTie	exon	108948775	108948946	1000	-	.	gene_id "MSTRG.190099"; transcript_id "MSTRG.190099.32"; exon_number "5";
chr8	StringTie	transcript	109028843	109064282	1000	-	.	gene_id "MSTRG.190099"; transcript_id "MSTRG.190099.33";
chr8	StringTie	exon	109028843	109029062	1000	-	.	gene_id "MSTRG.190099"; transcript_id "MSTRG.190099.33"; exon_number "1";
chr8	StringTie	exon	109043677	109043739	1000	-	.	gene_id "MSTRG.190099"; transcript_id "MSTRG.190099.33"; exon_number "2";
chr8	StringTie	exon	109044056	109044127	1000	-	.	gene_id "MSTRG.190099"; transcript_id "MSTRG.190099.33"; exon_number "3";
chr8	StringTie	exon	109063291	109063526	1000	-	.	gene_id "MSTRG.190099"; transcript_id "MSTRG.190099.33"; exon_number "4";
chr8	StringTie	exon	109064252	109064282	1000	-	.	gene_id "MSTRG.190099"; transcript_id "MSTRG.190099.33"; exon_number "5";
chr8	StringTie	transcript	109036003	109076455	1000	-	.	gene_id "MSTRG.190099"; transcript_id "MSTRG.190099.34";
chr8	StringTie	exon	109036003	109036624	1000	-	.	gene_id "MSTRG.190099"; transcript_id "MSTRG.190099.34"; exon_number "1";
chr8	StringTie	exon	109043677	109043739	1000	-	.	gene_id "MSTRG.190099"; transcript_id "MSTRG.190099.34"; exon_number "2";
chr8	StringTie	exon	109044056	109044127	1000	-	.	gene_id "MSTRG.190099"; transcript_id "MSTRG.190099.34"; exon_number "3";
chr8	StringTie	exon	109058974	109059047	1000	-	.	gene_id "MSTRG.190099"; transcript_id "MSTRG.190099.34"; exon_number "4";
chr8	StringTie	exon	109076272	109076455	1000	-	.	gene_id "MSTRG.190099"; transcript_id "MSTRG.190099.34"; exon_number "5";
chr8	StringTie	transcript	109036003	109076559	1000	-	.	gene_id "MSTRG.190099"; transcript_id "MSTRG.190099.35";
chr8	StringTie	exon	109036003	109036624	1000	-	.	gene_id "MSTRG.190099"; transcript_id "MSTRG.190099.35"; exon_number "1";
chr8	StringTie	exon	109043677	109043739	1000	-	.	gene_id "MSTRG.190099"; transcript_id "MSTRG.190099.35"; exon_number "2";
chr8	StringTie	exon	109044056	109044127	1000	-	.	gene_id "MSTRG.190099"; transcript_id "MSTRG.190099.35"; exon_number "3";
chr8	StringTie	exon	109058974	109059084	1000	-	.	gene_id "MSTRG.190099"; transcript_id "MSTRG.190099.35"; exon_number "4";
chr8	StringTie	exon	109076272	109076559	1000	-	.	gene_id "MSTRG.190099"; transcript_id "MSTRG.190099.35"; exon_number "5";
chr8	StringTie	transcript	109036276	109063547	1000	-	.	gene_id "MSTRG.190099"; transcript_id "MSTRG.190099.36";
chr8	StringTie	exon	109036276	109036624	1000	-	.	gene_id "MSTRG.190099"; transcript_id "MSTRG.190099.36"; exon_number "1";
chr8	StringTie	exon	109043677	109043739	1000	-	.	gene_id "MSTRG.190099"; transcript_id "MSTRG.190099.36"; exon_number "2";
chr8	StringTie	exon	109044056	109044127	1000	-	.	gene_id "MSTRG.190099"; transcript_id "MSTRG.190099.36"; exon_number "3";
chr8	StringTie	exon	109063289	109063547	1000	-	.	gene_id "MSTRG.190099"; transcript_id "MSTRG.190099.36"; exon_number "4";
chr8	StringTie	transcript	109038350	109063456	1000	-	.	gene_id "MSTRG.190099"; transcript_id "MSTRG.190099.37";
chr8	StringTie	exon	109038350	109038372	1000	-	.	gene_id "MSTRG.190099"; transcript_id "MSTRG.190099.37"; exon_number "1";
chr8	StringTie	exon	109043677	109043739	1000	-	.	gene_id "MSTRG.190099"; transcript_id "MSTRG.190099.37"; exon_number "2";
chr8	StringTie	exon	109044056	109044127	1000	-	.	gene_id "MSTRG.190099"; transcript_id "MSTRG.190099.37"; exon_number "3";
chr8	StringTie	exon	109063289	109063456	1000	-	.	gene_id "MSTRG.190099"; transcript_id "MSTRG.190099.37"; exon_number "4";
chr8	StringTie	transcript	109059023	109063464	1000	-	.	gene_id "MSTRG.190099"; transcript_id "MSTRG.190099.38";
chr8	StringTie	exon	109059023	109059084	1000	-	.	gene_id "MSTRG.190099"; transcript_id "MSTRG.190099.38"; exon_number "1";
chr8	StringTie	exon	109063289	109063464	1000	-	.	gene_id "MSTRG.190099"; transcript_id "MSTRG.190099.38"; exon_number "2";
chr8	StringTie	transcript	108871326	109064282	1000	-	.	gene_id "MSTRG.190099"; transcript_id "MSTRG.190099.4";
chr8	StringTie	exon	108871326	108871727	1000	-	.	gene_id "MSTRG.190099"; transcript_id "MSTRG.190099.4"; exon_number "1";
chr8	StringTie	exon	108874544	108874611	1000	-	.	gene_id "MSTRG.190099"; transcript_id "MSTRG.190099.4"; exon_number "2";
chr8	StringTie	exon	108895002	108895135	1000	-	.	gene_id "MSTRG.190099"; transcript_id "MSTRG.190099.4"; exon_number "3";
chr8	StringTie	exon	108918537	108918646	1000	-	.	gene_id "MSTRG.190099"; transcript_id "MSTRG.190099.4"; exon_number "4";
chr8	StringTie	exon	109043677	109043739	1000	-	.	gene_id "MSTRG.190099"; transcript_id "MSTRG.190099.4"; exon_number "5";
chr8	StringTie	exon	109044056	109044127	1000	-	.	gene_id "MSTRG.190099"; transcript_id "MSTRG.190099.4"; exon_number "6";
chr8	StringTie	exon	109063289	109063526	1000	-	.	gene_id "MSTRG.190099"; transcript_id "MSTRG.190099.4"; exon_number "7";
chr8	StringTie	exon	109064252	109064282	1000	-	.	gene_id "MSTRG.190099"; transcript_id "MSTRG.190099.4"; exon_number "8";
chr8	StringTie	transcript	108874475	108910753	1000	-	.	gene_id "MSTRG.190099"; transcript_id "MSTRG.190099.5";
chr8	StringTie	exon	108874475	108874611	1000	-	.	gene_id "MSTRG.190099"; transcript_id "MSTRG.190099.5"; exon_number "1";
chr8	StringTie	exon	108895002	108895135	1000	-	.	gene_id "MSTRG.190099"; transcript_id "MSTRG.190099.5"; exon_number "2";
chr8	StringTie	exon	108910626	108910753	1000	-	.	gene_id "MSTRG.190099"; transcript_id "MSTRG.190099.5"; exon_number "3";
chr8	StringTie	transcript	108874544	108911145	1000	-	.	gene_id "MSTRG.190099"; transcript_id "MSTRG.190099.6";
chr8	StringTie	exon	108874544	108874611	1000	-	.	gene_id "MSTRG.190099"; transcript_id "MSTRG.190099.6"; exon_number "1";
chr8	StringTie	exon	108895002	108895135	1000	-	.	gene_id "MSTRG.190099"; transcript_id "MSTRG.190099.6"; exon_number "2";
chr8	StringTie	exon	108908840	108908924	1000	-	.	gene_id "MSTRG.190099"; transcript_id "MSTRG.190099.6"; exon_number "3";
chr8	StringTie	exon	108910626	108911145	1000	-	.	gene_id "MSTRG.190099"; transcript_id "MSTRG.190099.6"; exon_number "4";
chr8	StringTie	transcript	108874544	108911431	1000	-	.	gene_id "MSTRG.190099"; transcript_id "MSTRG.190099.7";
chr8	StringTie	exon	108874544	108874611	1000	-	.	gene_id "MSTRG.190099"; transcript_id "MSTRG.190099.7"; exon_number "1";
chr8	StringTie	exon	108884117	108884311	1000	-	.	gene_id "MSTRG.190099"; transcript_id "MSTRG.190099.7"; exon_number "2";
chr8	StringTie	exon	108895002	108895135	1000	-	.	gene_id "MSTRG.190099"; transcript_id "MSTRG.190099.7"; exon_number "3";
chr8	StringTie	exon	108910626	108910734	1000	-	.	gene_id "MSTRG.190099"; transcript_id "MSTRG.190099.7"; exon_number "4";
chr8	StringTie	exon	108911351	108911431	1000	-	.	gene_id "MSTRG.190099"; transcript_id "MSTRG.190099.7"; exon_number "5";
chr8	StringTie	transcript	108881863	108918628	1000	-	.	gene_id "MSTRG.190099"; transcript_id "MSTRG.190099.8";
chr8	StringTie	exon	108881863	108881886	1000	-	.	gene_id "MSTRG.190099"; transcript_id "MSTRG.190099.8"; exon_number "1";
chr8	StringTie	exon	108895002	108895135	1000	-	.	gene_id "MSTRG.190099"; transcript_id "MSTRG.190099.8"; exon_number "2";
chr8	StringTie	exon	108916047	108916091	1000	-	.	gene_id "MSTRG.190099"; transcript_id "MSTRG.190099.8"; exon_number "3";
chr8	StringTie	exon	108918537	108918628	1000	-	.	gene_id "MSTRG.190099"; transcript_id "MSTRG.190099.8"; exon_number "4";
chr8	StringTie	transcript	108882660	108918808	1000	-	.	gene_id "MSTRG.190099"; transcript_id "MSTRG.190099.9";
chr8	StringTie	exon	108882660	108884311	1000	-	.	gene_id "MSTRG.190099"; transcript_id "MSTRG.190099.9"; exon_number "1";
chr8	StringTie	exon	108895002	108895135	1000	-	.	gene_id "MSTRG.190099"; transcript_id "MSTRG.190099.9"; exon_number "2";
chr8	StringTie	exon	108906042	108906135	1000	-	.	gene_id "MSTRG.190099"; transcript_id "MSTRG.190099.9"; exon_number "3";
chr8	StringTie	exon	108906215	108906301	1000	-	.	gene_id "MSTRG.190099"; transcript_id "MSTRG.190099.9"; exon_number "4";
chr8	StringTie	exon	108908178	108908271	1000	-	.	gene_id "MSTRG.190099"; transcript_id "MSTRG.190099.9"; exon_number "5";
chr8	StringTie	exon	108910626	108910684	1000	-	.	gene_id "MSTRG.190099"; transcript_id "MSTRG.190099.9"; exon_number "6";
chr8	StringTie	exon	108916047	108916091	1000	-	.	gene_id "MSTRG.190099"; transcript_id "MSTRG.190099.9"; exon_number "7";
chr8	StringTie	exon	108918537	108918808	1000	-	.	gene_id "MSTRG.190099"; transcript_id "MSTRG.190099.9"; exon_number "8";
chr1	StringTie	transcript	25211148	25219405	1000	+	.	gene_id "MSTRG.1901"; transcript_id "MSTRG.1901.1";
chr1	StringTie	exon	25211148	25219405	1000	+	.	gene_id "MSTRG.1901"; transcript_id "MSTRG.1901.1"; exon_number "1";
chr10	StringTie	transcript	11372138	11372533	1000	.	.	gene_id "MSTRG.19010"; transcript_id "MSTRG.19010.1";
chr10	StringTie	exon	11372138	11372533	1000	.	.	gene_id "MSTRG.19010"; transcript_id "MSTRG.19010.1"; exon_number "1";
chr8	StringTie	transcript	108930477	108948514	1000	+	.	gene_id "MSTRG.190100"; transcript_id "MSTRG.190100.1";
chr8	StringTie	exon	108930477	108930576	1000	+	.	gene_id "MSTRG.190100"; transcript_id "MSTRG.190100.1"; exon_number "1";
chr8	StringTie	exon	108944005	108944302	1000	+	.	gene_id "MSTRG.190100"; transcript_id "MSTRG.190100.1"; exon_number "2";
chr8	StringTie	exon	108948434	108948514	1000	+	.	gene_id "MSTRG.190100"; transcript_id "MSTRG.190100.1"; exon_number "3";
chr8	StringTie	transcript	108930477	108944261	1000	+	.	gene_id "MSTRG.190100"; transcript_id "MSTRG.190100.2";
chr8	StringTie	exon	108930477	108930610	1000	+	.	gene_id "MSTRG.190100"; transcript_id "MSTRG.190100.2"; exon_number "1";
chr8	StringTie	exon	108944005	108944261	1000	+	.	gene_id "MSTRG.190100"; transcript_id "MSTRG.190100.2"; exon_number "2";
chr8	StringTie	transcript	108943786	108944687	1000	+	.	gene_id "MSTRG.190100"; transcript_id "MSTRG.190100.3";
chr8	StringTie	exon	108943786	108943891	1000	+	.	gene_id "MSTRG.190100"; transcript_id "MSTRG.190100.3"; exon_number "1";
chr8	StringTie	exon	108944005	108944687	1000	+	.	gene_id "MSTRG.190100"; transcript_id "MSTRG.190100.3"; exon_number "2";
chr8	StringTie	transcript	108961466	108964061	1000	-	.	gene_id "MSTRG.190101"; transcript_id "MSTRG.190101.1";
chr8	StringTie	exon	108961466	108961715	1000	-	.	gene_id "MSTRG.190101"; transcript_id "MSTRG.190101.1"; exon_number "1";
chr8	StringTie	exon	108963365	108963481	1000	-	.	gene_id "MSTRG.190101"; transcript_id "MSTRG.190101.1"; exon_number "2";
chr8	StringTie	exon	108963958	108964061	1000	-	.	gene_id "MSTRG.190101"; transcript_id "MSTRG.190101.1"; exon_number "3";
chr8	StringTie	transcript	109066788	109067008	1000	.	.	gene_id "MSTRG.190102"; transcript_id "MSTRG.190102.1";
chr8	StringTie	exon	109066788	109067008	1000	.	.	gene_id "MSTRG.190102"; transcript_id "MSTRG.190102.1"; exon_number "1";
chr8	StringTie	transcript	109067867	109068085	1000	.	.	gene_id "MSTRG.190103"; transcript_id "MSTRG.190103.1";
chr8	StringTie	exon	109067867	109068085	1000	.	.	gene_id "MSTRG.190103"; transcript_id "MSTRG.190103.1"; exon_number "1";
chr8	StringTie	transcript	109069840	109070597	1000	.	.	gene_id "MSTRG.190104"; transcript_id "MSTRG.190104.1";
chr8	StringTie	exon	109069840	109070597	1000	.	.	gene_id "MSTRG.190104"; transcript_id "MSTRG.190104.1"; exon_number "1";
chr8	StringTie	transcript	109077880	109078642	1000	.	.	gene_id "MSTRG.190105"; transcript_id "MSTRG.190105.1";
chr8	StringTie	exon	109077880	109078642	1000	.	.	gene_id "MSTRG.190105"; transcript_id "MSTRG.190105.1"; exon_number "1";
chr8	StringTie	transcript	109079407	109080831	1000	.	.	gene_id "MSTRG.190106"; transcript_id "MSTRG.190106.1";
chr8	StringTie	exon	109079407	109080831	1000	.	.	gene_id "MSTRG.190106"; transcript_id "MSTRG.190106.1"; exon_number "1";
chr8	StringTie	transcript	109081150	109083614	1000	.	.	gene_id "MSTRG.190107"; transcript_id "MSTRG.190107.1";
chr8	StringTie	exon	109081150	109083614	1000	.	.	gene_id "MSTRG.190107"; transcript_id "MSTRG.190107.1"; exon_number "1";
chr8	StringTie	transcript	109084439	109084685	1000	.	.	gene_id "MSTRG.190108"; transcript_id "MSTRG.190108.1";
chr8	StringTie	exon	109084439	109084685	1000	.	.	gene_id "MSTRG.190108"; transcript_id "MSTRG.190108.1"; exon_number "1";
chr8	StringTie	transcript	109084944	109085192	1000	.	.	gene_id "MSTRG.190109"; transcript_id "MSTRG.190109.1";
chr8	StringTie	exon	109084944	109085192	1000	.	.	gene_id "MSTRG.190109"; transcript_id "MSTRG.190109.1"; exon_number "1";
chr10	StringTie	transcript	11395808	11398792	1000	+	.	gene_id "MSTRG.19011"; transcript_id "ENST00000624657"; gene_name "RP11-544P1.3"; ref_gene_id "ENSG00000280086";
chr10	StringTie	exon	11395808	11398792	1000	+	.	gene_id "MSTRG.19011"; transcript_id "ENST00000624657"; exon_number "1"; gene_name "RP11-544P1.3"; ref_gene_id "ENSG00000280086";
chr8	StringTie	transcript	109085888	109086168	1000	.	.	gene_id "MSTRG.190110"; transcript_id "MSTRG.190110.1";
chr8	StringTie	exon	109085888	109086168	1000	.	.	gene_id "MSTRG.190110"; transcript_id "MSTRG.190110.1"; exon_number "1";
chr8	StringTie	transcript	109087424	109119584	1000	+	.	gene_id "MSTRG.190111"; transcript_id "ENST00000311762"; gene_name "TRHR"; ref_gene_id "ENSG00000174417";
chr8	StringTie	exon	109087424	109088301	1000	+	.	gene_id "MSTRG.190111"; transcript_id "ENST00000311762"; exon_number "1"; gene_name "TRHR"; ref_gene_id "ENSG00000174417";
chr8	StringTie	exon	109119048	109119584	1000	+	.	gene_id "MSTRG.190111"; transcript_id "ENST00000311762"; exon_number "2"; gene_name "TRHR"; ref_gene_id "ENSG00000174417";
chr8	StringTie	transcript	109086621	109119567	1000	+	.	gene_id "MSTRG.190111"; transcript_id "ENST00000518632"; gene_name "TRHR"; ref_gene_id "ENSG00000174417";
chr8	StringTie	exon	109086621	109086883	1000	+	.	gene_id "MSTRG.190111"; transcript_id "ENST00000518632"; exon_number "1"; gene_name "TRHR"; ref_gene_id "ENSG00000174417";
chr8	StringTie	exon	109087425	109088301	1000	+	.	gene_id "MSTRG.190111"; transcript_id "ENST00000518632"; exon_number "2"; gene_name "TRHR"; ref_gene_id "ENSG00000174417";
chr8	StringTie	exon	109119048	109119567	1000	+	.	gene_id "MSTRG.190111"; transcript_id "ENST00000518632"; exon_number "3"; gene_name "TRHR"; ref_gene_id "ENSG00000174417";
chr8	StringTie	transcript	109086621	109126491	1000	+	.	gene_id "MSTRG.190111"; transcript_id "MSTRG.190111.1";
chr8	StringTie	exon	109086621	109086883	1000	+	.	gene_id "MSTRG.190111"; transcript_id "MSTRG.190111.1"; exon_number "1";
chr8	StringTie	exon	109087425	109088301	1000	+	.	gene_id "MSTRG.190111"; transcript_id "MSTRG.190111.1"; exon_number "2";
chr8	StringTie	exon	109119048	109119434	1000	+	.	gene_id "MSTRG.190111"; transcript_id "MSTRG.190111.1"; exon_number "3";
chr8	StringTie	exon	109122820	109126491	1000	+	.	gene_id "MSTRG.190111"; transcript_id "MSTRG.190111.1"; exon_number "4";
chr8	StringTie	transcript	109086621	109126469	1000	+	.	gene_id "MSTRG.190111"; transcript_id "MSTRG.190111.2";
chr8	StringTie	exon	109086621	109086883	1000	+	.	gene_id "MSTRG.190111"; transcript_id "MSTRG.190111.2"; exon_number "1";
chr8	StringTie	exon	109087425	109088301	1000	+	.	gene_id "MSTRG.190111"; transcript_id "MSTRG.190111.2"; exon_number "2";
chr8	StringTie	exon	109119048	109119434	1000	+	.	gene_id "MSTRG.190111"; transcript_id "MSTRG.190111.2"; exon_number "3";
chr8	StringTie	exon	109122803	109126469	1000	+	.	gene_id "MSTRG.190111"; transcript_id "MSTRG.190111.2"; exon_number "4";
chr8	StringTie	transcript	109095092	109096149	1000	.	.	gene_id "MSTRG.190112"; transcript_id "MSTRG.190112.1";
chr8	StringTie	exon	109095092	109096149	1000	.	.	gene_id "MSTRG.190112"; transcript_id "MSTRG.190112.1"; exon_number "1";
chr8	StringTie	transcript	109131204	109131423	1000	.	.	gene_id "MSTRG.190113"; transcript_id "MSTRG.190113.1";
chr8	StringTie	exon	109131204	109131423	1000	.	.	gene_id "MSTRG.190113"; transcript_id "MSTRG.190113.1"; exon_number "1";
chr8	StringTie	transcript	109133074	109134119	1000	.	.	gene_id "MSTRG.190114"; transcript_id "MSTRG.190114.1";
chr8	StringTie	exon	109133074	109134119	1000	.	.	gene_id "MSTRG.190114"; transcript_id "MSTRG.190114.1"; exon_number "1";
chr8	StringTie	transcript	109134476	109134765	1000	.	.	gene_id "MSTRG.190115"; transcript_id "MSTRG.190115.1";
chr8	StringTie	exon	109134476	109134765	1000	.	.	gene_id "MSTRG.190115"; transcript_id "MSTRG.190115.1"; exon_number "1";
chr8	StringTie	transcript	109138653	109164890	1000	-	.	gene_id "MSTRG.190116"; transcript_id "MSTRG.190116.1";
chr8	StringTie	exon	109138653	109140208	1000	-	.	gene_id "MSTRG.190116"; transcript_id "MSTRG.190116.1"; exon_number "1";
chr8	StringTie	exon	109164768	109164890	1000	-	.	gene_id "MSTRG.190116"; transcript_id "MSTRG.190116.1"; exon_number "2";
chr8	StringTie	transcript	109172680	109194594	1000	+	.	gene_id "MSTRG.190117"; transcript_id "MSTRG.190117.1";
chr8	StringTie	exon	109172680	109172936	1000	+	.	gene_id "MSTRG.190117"; transcript_id "MSTRG.190117.1"; exon_number "1";
chr8	StringTie	exon	109190248	109190490	1000	+	.	gene_id "MSTRG.190117"; transcript_id "MSTRG.190117.1"; exon_number "2";
chr8	StringTie	exon	109193991	109194594	1000	+	.	gene_id "MSTRG.190117"; transcript_id "MSTRG.190117.1"; exon_number "3";
chr8	StringTie	transcript	109196815	109236964	1000	-	.	gene_id "MSTRG.190118"; transcript_id "MSTRG.190118.1";
chr8	StringTie	exon	109196815	109197259	1000	-	.	gene_id "MSTRG.190118"; transcript_id "MSTRG.190118.1"; exon_number "1";
chr8	StringTie	exon	109205623	109236964	1000	-	.	gene_id "MSTRG.190118"; transcript_id "MSTRG.190118.1"; exon_number "2";
chr8	StringTie	transcript	109200502	109219456	1000	-	.	gene_id "MSTRG.190118"; transcript_id "MSTRG.190118.2";
chr8	StringTie	exon	109200502	109200677	1000	-	.	gene_id "MSTRG.190118"; transcript_id "MSTRG.190118.2"; exon_number "1";
chr8	StringTie	exon	109205623	109206046	1000	-	.	gene_id "MSTRG.190118"; transcript_id "MSTRG.190118.2"; exon_number "2";
chr8	StringTie	exon	109219375	109219456	1000	-	.	gene_id "MSTRG.190118"; transcript_id "MSTRG.190118.2"; exon_number "3";
chr8	StringTie	transcript	109204369	109236964	1000	+	.	gene_id "MSTRG.190119"; transcript_id "MSTRG.190119.1";
chr8	StringTie	exon	109204369	109221382	1000	+	.	gene_id "MSTRG.190119"; transcript_id "MSTRG.190119.1"; exon_number "1";
chr8	StringTie	exon	109223287	109236964	1000	+	.	gene_id "MSTRG.190119"; transcript_id "MSTRG.190119.1"; exon_number "2";
chr10	StringTie	transcript	11404494	11405421	1000	.	.	gene_id "MSTRG.19012"; transcript_id "MSTRG.19012.1";
chr10	StringTie	exon	11404494	11405421	1000	.	.	gene_id "MSTRG.19012"; transcript_id "MSTRG.19012.1"; exon_number "1";
chr8	StringTie	transcript	109237724	109237951	1000	.	.	gene_id "MSTRG.190120"; transcript_id "MSTRG.190120.1";
chr8	StringTie	exon	109237724	109237951	1000	.	.	gene_id "MSTRG.190120"; transcript_id "MSTRG.190120.1"; exon_number "1";
chr8	StringTie	transcript	109238301	109239251	1000	.	.	gene_id "MSTRG.190121"; transcript_id "MSTRG.190121.1";
chr8	StringTie	exon	109238301	109239251	1000	.	.	gene_id "MSTRG.190121"; transcript_id "MSTRG.190121.1"; exon_number "1";
chr8	StringTie	transcript	109568574	109568877	1000	.	.	gene_id "MSTRG.190122"; transcript_id "MSTRG.190122.1";
chr8	StringTie	exon	109568574	109568877	1000	.	.	gene_id "MSTRG.190122"; transcript_id "MSTRG.190122.1"; exon_number "1";
chr8	StringTie	transcript	109569138	109570985	1000	.	.	gene_id "MSTRG.190123"; transcript_id "MSTRG.190123.1";
chr8	StringTie	exon	109569138	109570985	1000	.	.	gene_id "MSTRG.190123"; transcript_id "MSTRG.190123.1"; exon_number "1";
chr8	StringTie	transcript	109571538	109572878	1000	.	.	gene_id "MSTRG.190124"; transcript_id "MSTRG.190124.1";
chr8	StringTie	exon	109571538	109572878	1000	.	.	gene_id "MSTRG.190124"; transcript_id "MSTRG.190124.1"; exon_number "1";
chr8	StringTie	transcript	109574186	109644817	1000	-	.	gene_id "MSTRG.190125"; transcript_id "ENST00000276646"; gene_name "SYBU"; ref_gene_id "ENSG00000147642";
chr8	StringTie	exon	109574186	109576013	1000	-	.	gene_id "MSTRG.190125"; transcript_id "ENST00000276646"; exon_number "1"; gene_name "SYBU"; ref_gene_id "ENSG00000147642";
chr8	StringTie	exon	109577868	109578017	1000	-	.	gene_id "MSTRG.190125"; transcript_id "ENST00000276646"; exon_number "2"; gene_name "SYBU"; ref_gene_id "ENSG00000147642";
chr8	StringTie	exon	109579799	109580002	1000	-	.	gene_id "MSTRG.190125"; transcript_id "ENST00000276646"; exon_number "3"; gene_name "SYBU"; ref_gene_id "ENSG00000147642";
chr8	StringTie	exon	109586060	109586162	1000	-	.	gene_id "MSTRG.190125"; transcript_id "ENST00000276646"; exon_number "4"; gene_name "SYBU"; ref_gene_id "ENSG00000147642";
chr8	StringTie	exon	109618842	109619039	1000	-	.	gene_id "MSTRG.190125"; transcript_id "ENST00000276646"; exon_number "5"; gene_name "SYBU"; ref_gene_id "ENSG00000147642";
chr8	StringTie	exon	109642728	109642932	1000	-	.	gene_id "MSTRG.190125"; transcript_id "ENST00000276646"; exon_number "6"; gene_name "SYBU"; ref_gene_id "ENSG00000147642";
chr8	StringTie	exon	109644636	109644817	1000	-	.	gene_id "MSTRG.190125"; transcript_id "ENST00000276646"; exon_number "7"; gene_name "SYBU"; ref_gene_id "ENSG00000147642";
chr8	StringTie	transcript	109574182	109643675	1000	-	.	gene_id "MSTRG.190125"; transcript_id "ENST00000399066"; gene_name "SYBU"; ref_gene_id "ENSG00000147642";
chr8	StringTie	exon	109574182	109576013	1000	-	.	gene_id "MSTRG.190125"; transcript_id "ENST00000399066"; exon_number "1"; gene_name "SYBU"; ref_gene_id "ENSG00000147642";
chr8	StringTie	exon	109577868	109578017	1000	-	.	gene_id "MSTRG.190125"; transcript_id "ENST00000399066"; exon_number "2"; gene_name "SYBU"; ref_gene_id "ENSG00000147642";
chr8	StringTie	exon	109579799	109580002	1000	-	.	gene_id "MSTRG.190125"; transcript_id "ENST00000399066"; exon_number "3"; gene_name "SYBU"; ref_gene_id "ENSG00000147642";
chr8	StringTie	exon	109586060	109586162	1000	-	.	gene_id "MSTRG.190125"; transcript_id "ENST00000399066"; exon_number "4"; gene_name "SYBU"; ref_gene_id "ENSG00000147642";
chr8	StringTie	exon	109618842	109619039	1000	-	.	gene_id "MSTRG.190125"; transcript_id "ENST00000399066"; exon_number "5"; gene_name "SYBU"; ref_gene_id "ENSG00000147642";
chr8	StringTie	exon	109642728	109643675	1000	-	.	gene_id "MSTRG.190125"; transcript_id "ENST00000399066"; exon_number "6"; gene_name "SYBU"; ref_gene_id "ENSG00000147642";
chr8	StringTie	transcript	109574188	109681005	1000	-	.	gene_id "MSTRG.190125"; transcript_id "ENST00000408889"; gene_name "SYBU"; ref_gene_id "ENSG00000147642";
chr8	StringTie	exon	109574188	109576013	1000	-	.	gene_id "MSTRG.190125"; transcript_id "ENST00000408889"; exon_number "1"; gene_name "SYBU"; ref_gene_id "ENSG00000147642";
chr8	StringTie	exon	109577868	109578017	1000	-	.	gene_id "MSTRG.190125"; transcript_id "ENST00000408889"; exon_number "2"; gene_name "SYBU"; ref_gene_id "ENSG00000147642";
chr8	StringTie	exon	109579799	109580002	1000	-	.	gene_id "MSTRG.190125"; transcript_id "ENST00000408889"; exon_number "3"; gene_name "SYBU"; ref_gene_id "ENSG00000147642";
chr8	StringTie	exon	109586060	109586162	1000	-	.	gene_id "MSTRG.190125"; transcript_id "ENST00000408889"; exon_number "4"; gene_name "SYBU"; ref_gene_id "ENSG00000147642";
chr8	StringTie	exon	109618842	109619039	1000	-	.	gene_id "MSTRG.190125"; transcript_id "ENST00000408889"; exon_number "5"; gene_name "SYBU"; ref_gene_id "ENSG00000147642";
chr8	StringTie	exon	109680711	109681005	1000	-	.	gene_id "MSTRG.190125"; transcript_id "ENST00000408889"; exon_number "6"; gene_name "SYBU"; ref_gene_id "ENSG00000147642";
chr8	StringTie	transcript	109574188	109648903	1000	-	.	gene_id "MSTRG.190125"; transcript_id "ENST00000408908"; gene_name "SYBU"; ref_gene_id "ENSG00000147642";
chr8	StringTie	exon	109574188	109576013	1000	-	.	gene_id "MSTRG.190125"; transcript_id "ENST00000408908"; exon_number "1"; gene_name "SYBU"; ref_gene_id "ENSG00000147642";
chr8	StringTie	exon	109577868	109578017	1000	-	.	gene_id "MSTRG.190125"; transcript_id "ENST00000408908"; exon_number "2"; gene_name "SYBU"; ref_gene_id "ENSG00000147642";
chr8	StringTie	exon	109579799	109580002	1000	-	.	gene_id "MSTRG.190125"; transcript_id "ENST00000408908"; exon_number "3"; gene_name "SYBU"; ref_gene_id "ENSG00000147642";
chr8	StringTie	exon	109586060	109586162	1000	-	.	gene_id "MSTRG.190125"; transcript_id "ENST00000408908"; exon_number "4"; gene_name "SYBU"; ref_gene_id "ENSG00000147642";
chr8	StringTie	exon	109618842	109619039	1000	-	.	gene_id "MSTRG.190125"; transcript_id "ENST00000408908"; exon_number "5"; gene_name "SYBU"; ref_gene_id "ENSG00000147642";
chr8	StringTie	exon	109642728	109642932	1000	-	.	gene_id "MSTRG.190125"; transcript_id "ENST00000408908"; exon_number "6"; gene_name "SYBU"; ref_gene_id "ENSG00000147642";
chr8	StringTie	exon	109644636	109644716	1000	-	.	gene_id "MSTRG.190125"; transcript_id "ENST00000408908"; exon_number "7"; gene_name "SYBU"; ref_gene_id "ENSG00000147642";
chr8	StringTie	exon	109648688	109648903	1000	-	.	gene_id "MSTRG.190125"; transcript_id "ENST00000408908"; exon_number "8"; gene_name "SYBU"; ref_gene_id "ENSG00000147642";
chr8	StringTie	transcript	109574188	109691791	1000	-	.	gene_id "MSTRG.190125"; transcript_id "ENST00000422135"; gene_name "SYBU"; ref_gene_id "ENSG00000147642";
chr8	StringTie	exon	109574188	109576013	1000	-	.	gene_id "MSTRG.190125"; transcript_id "ENST00000422135"; exon_number "1"; gene_name "SYBU"; ref_gene_id "ENSG00000147642";
chr8	StringTie	exon	109577868	109578017	1000	-	.	gene_id "MSTRG.190125"; transcript_id "ENST00000422135"; exon_number "2"; gene_name "SYBU"; ref_gene_id "ENSG00000147642";
chr8	StringTie	exon	109579799	109580002	1000	-	.	gene_id "MSTRG.190125"; transcript_id "ENST00000422135"; exon_number "3"; gene_name "SYBU"; ref_gene_id "ENSG00000147642";
chr8	StringTie	exon	109586060	109586162	1000	-	.	gene_id "MSTRG.190125"; transcript_id "ENST00000422135"; exon_number "4"; gene_name "SYBU"; ref_gene_id "ENSG00000147642";
chr8	StringTie	exon	109618842	109619039	1000	-	.	gene_id "MSTRG.190125"; transcript_id "ENST00000422135"; exon_number "5"; gene_name "SYBU"; ref_gene_id "ENSG00000147642";
chr8	StringTie	exon	109642728	109642932	1000	-	.	gene_id "MSTRG.190125"; transcript_id "ENST00000422135"; exon_number "6"; gene_name "SYBU"; ref_gene_id "ENSG00000147642";
chr8	StringTie	exon	109644636	109644716	1000	-	.	gene_id "MSTRG.190125"; transcript_id "ENST00000422135"; exon_number "7"; gene_name "SYBU"; ref_gene_id "ENSG00000147642";
chr8	StringTie	exon	109691333	109691791	1000	-	.	gene_id "MSTRG.190125"; transcript_id "ENST00000422135"; exon_number "8"; gene_name "SYBU"; ref_gene_id "ENSG00000147642";
chr8	StringTie	transcript	109574176	109648779	1000	-	.	gene_id "MSTRG.190125"; transcript_id "ENST00000424158"; gene_name "SYBU"; ref_gene_id "ENSG00000147642";
chr8	StringTie	exon	109574176	109576013	1000	-	.	gene_id "MSTRG.190125"; transcript_id "ENST00000424158"; exon_number "1"; gene_name "SYBU"; ref_gene_id "ENSG00000147642";
chr8	StringTie	exon	109577868	109578017	1000	-	.	gene_id "MSTRG.190125"; transcript_id "ENST00000424158"; exon_number "2"; gene_name "SYBU"; ref_gene_id "ENSG00000147642";
chr8	StringTie	exon	109579799	109580002	1000	-	.	gene_id "MSTRG.190125"; transcript_id "ENST00000424158"; exon_number "3"; gene_name "SYBU"; ref_gene_id "ENSG00000147642";
chr8	StringTie	exon	109586060	109586162	1000	-	.	gene_id "MSTRG.190125"; transcript_id "ENST00000424158"; exon_number "4"; gene_name "SYBU"; ref_gene_id "ENSG00000147642";
chr8	StringTie	exon	109618842	109619039	1000	-	.	gene_id "MSTRG.190125"; transcript_id "ENST00000424158"; exon_number "5"; gene_name "SYBU"; ref_gene_id "ENSG00000147642";
chr8	StringTie	exon	109642728	109642947	1000	-	.	gene_id "MSTRG.190125"; transcript_id "ENST00000424158"; exon_number "6"; gene_name "SYBU"; ref_gene_id "ENSG00000147642";
chr8	StringTie	exon	109644636	109644716	1000	-	.	gene_id "MSTRG.190125"; transcript_id "ENST00000424158"; exon_number "7"; gene_name "SYBU"; ref_gene_id "ENSG00000147642";
chr8	StringTie	exon	109645884	109646004	1000	-	.	gene_id "MSTRG.190125"; transcript_id "ENST00000424158"; exon_number "8"; gene_name "SYBU"; ref_gene_id "ENSG00000147642";
chr8	StringTie	exon	109648688	109648779	1000	-	.	gene_id "MSTRG.190125"; transcript_id "ENST00000424158"; exon_number "9"; gene_name "SYBU"; ref_gene_id "ENSG00000147642";
chr8	StringTie	transcript	109574188	109648903	1000	-	.	gene_id "MSTRG.190125"; transcript_id "ENST00000433638"; gene_name "SYBU"; ref_gene_id "ENSG00000147642";
chr8	StringTie	exon	109574188	109576013	1000	-	.	gene_id "MSTRG.190125"; transcript_id "ENST00000433638"; exon_number "1"; gene_name "SYBU"; ref_gene_id "ENSG00000147642";
chr8	StringTie	exon	109577868	109578017	1000	-	.	gene_id "MSTRG.190125"; transcript_id "ENST00000433638"; exon_number "2"; gene_name "SYBU"; ref_gene_id "ENSG00000147642";
chr8	StringTie	exon	109579799	109580002	1000	-	.	gene_id "MSTRG.190125"; transcript_id "ENST00000433638"; exon_number "3"; gene_name "SYBU"; ref_gene_id "ENSG00000147642";
chr8	StringTie	exon	109586060	109586162	1000	-	.	gene_id "MSTRG.190125"; transcript_id "ENST00000433638"; exon_number "4"; gene_name "SYBU"; ref_gene_id "ENSG00000147642";
chr8	StringTie	exon	109618842	109619039	1000	-	.	gene_id "MSTRG.190125"; transcript_id "ENST00000433638"; exon_number "5"; gene_name "SYBU"; ref_gene_id "ENSG00000147642";
chr8	StringTie	exon	109642728	109642932	1000	-	.	gene_id "MSTRG.190125"; transcript_id "ENST00000433638"; exon_number "6"; gene_name "SYBU"; ref_gene_id "ENSG00000147642";
chr8	StringTie	exon	109644636	109644716	1000	-	.	gene_id "MSTRG.190125"; transcript_id "ENST00000433638"; exon_number "7"; gene_name "SYBU"; ref_gene_id "ENSG00000147642";
chr8	StringTie	exon	109645884	109646004	1000	-	.	gene_id "MSTRG.190125"; transcript_id "ENST00000433638"; exon_number "8"; gene_name "SYBU"; ref_gene_id "ENSG00000147642";
chr8	StringTie	exon	109648688	109648903	1000	-	.	gene_id "MSTRG.190125"; transcript_id "ENST00000433638"; exon_number "9"; gene_name "SYBU"; ref_gene_id "ENSG00000147642";
chr8	StringTie	transcript	109574188	109645593	1000	-	.	gene_id "MSTRG.190125"; transcript_id "ENST00000440310"; gene_name "SYBU"; ref_gene_id "ENSG00000147642";
chr8	StringTie	exon	109574188	109576013	1000	-	.	gene_id "MSTRG.190125"; transcript_id "ENST00000440310"; exon_number "1"; gene_name "SYBU"; ref_gene_id "ENSG00000147642";
chr8	StringTie	exon	109577868	109578017	1000	-	.	gene_id "MSTRG.190125"; transcript_id "ENST00000440310"; exon_number "2"; gene_name "SYBU"; ref_gene_id "ENSG00000147642";
chr8	StringTie	exon	109579799	109580002	1000	-	.	gene_id "MSTRG.190125"; transcript_id "ENST00000440310"; exon_number "3"; gene_name "SYBU"; ref_gene_id "ENSG00000147642";
chr8	StringTie	exon	109586060	109586162	1000	-	.	gene_id "MSTRG.190125"; transcript_id "ENST00000440310"; exon_number "4"; gene_name "SYBU"; ref_gene_id "ENSG00000147642";
chr8	StringTie	exon	109618842	109619039	1000	-	.	gene_id "MSTRG.190125"; transcript_id "ENST00000440310"; exon_number "5"; gene_name "SYBU"; ref_gene_id "ENSG00000147642";
chr8	StringTie	exon	109642728	109642932	1000	-	.	gene_id "MSTRG.190125"; transcript_id "ENST00000440310"; exon_number "6"; gene_name "SYBU"; ref_gene_id "ENSG00000147642";
chr8	StringTie	exon	109644636	109644716	1000	-	.	gene_id "MSTRG.190125"; transcript_id "ENST00000440310"; exon_number "7"; gene_name "SYBU"; ref_gene_id "ENSG00000147642";
chr8	StringTie	exon	109645289	109645593	1000	-	.	gene_id "MSTRG.190125"; transcript_id "ENST00000440310"; exon_number "8"; gene_name "SYBU"; ref_gene_id "ENSG00000147642";
chr8	StringTie	transcript	109574182	109648836	1000	-	.	gene_id "MSTRG.190125"; transcript_id "ENST00000446070"; gene_name "SYBU"; ref_gene_id "ENSG00000147642";
chr8	StringTie	exon	109574182	109576013	1000	-	.	gene_id "MSTRG.190125"; transcript_id "ENST00000446070"; exon_number "1"; gene_name "SYBU"; ref_gene_id "ENSG00000147642";
chr8	StringTie	exon	109577868	109578017	1000	-	.	gene_id "MSTRG.190125"; transcript_id "ENST00000446070"; exon_number "2"; gene_name "SYBU"; ref_gene_id "ENSG00000147642";
chr8	StringTie	exon	109579799	109580002	1000	-	.	gene_id "MSTRG.190125"; transcript_id "ENST00000446070"; exon_number "3"; gene_name "SYBU"; ref_gene_id "ENSG00000147642";
chr8	StringTie	exon	109586060	109586162	1000	-	.	gene_id "MSTRG.190125"; transcript_id "ENST00000446070"; exon_number "4"; gene_name "SYBU"; ref_gene_id "ENSG00000147642";
chr8	StringTie	exon	109618842	109619039	1000	-	.	gene_id "MSTRG.190125"; transcript_id "ENST00000446070"; exon_number "5"; gene_name "SYBU"; ref_gene_id "ENSG00000147642";
chr8	StringTie	exon	109642728	109642929	1000	-	.	gene_id "MSTRG.190125"; transcript_id "ENST00000446070"; exon_number "6"; gene_name "SYBU"; ref_gene_id "ENSG00000147642";
chr8	StringTie	exon	109644636	109644716	1000	-	.	gene_id "MSTRG.190125"; transcript_id "ENST00000446070"; exon_number "7"; gene_name "SYBU"; ref_gene_id "ENSG00000147642";
chr8	StringTie	exon	109648688	109648836	1000	-	.	gene_id "MSTRG.190125"; transcript_id "ENST00000446070"; exon_number "8"; gene_name "SYBU"; ref_gene_id "ENSG00000147642";
chr8	StringTie	transcript	109618857	109648966	1000	-	.	gene_id "MSTRG.190125"; transcript_id "ENST00000524720"; gene_name "SYBU"; ref_gene_id "ENSG00000147642";
chr8	StringTie	exon	109618857	109619039	1000	-	.	gene_id "MSTRG.190125"; transcript_id "ENST00000524720"; exon_number "1"; gene_name "SYBU"; ref_gene_id "ENSG00000147642";
chr8	StringTie	exon	109642728	109642932	1000	-	.	gene_id "MSTRG.190125"; transcript_id "ENST00000524720"; exon_number "2"; gene_name "SYBU"; ref_gene_id "ENSG00000147642";
chr8	StringTie	exon	109644636	109644716	1000	-	.	gene_id "MSTRG.190125"; transcript_id "ENST00000524720"; exon_number "3"; gene_name "SYBU"; ref_gene_id "ENSG00000147642";
chr8	StringTie	exon	109648688	109648966	1000	-	.	gene_id "MSTRG.190125"; transcript_id "ENST00000524720"; exon_number "4"; gene_name "SYBU"; ref_gene_id "ENSG00000147642";
chr8	StringTie	transcript	109642728	109648862	1000	-	.	gene_id "MSTRG.190125"; transcript_id "ENST00000526302"; gene_name "SYBU"; ref_gene_id "ENSG00000147642";
chr8	StringTie	exon	109642728	109642932	1000	-	.	gene_id "MSTRG.190125"; transcript_id "ENST00000526302"; exon_number "1"; gene_name "SYBU"; ref_gene_id "ENSG00000147642";
chr8	StringTie	exon	109644636	109644716	1000	-	.	gene_id "MSTRG.190125"; transcript_id "ENST00000526302"; exon_number "2"; gene_name "SYBU"; ref_gene_id "ENSG00000147642";
chr8	StringTie	exon	109645884	109646004	1000	-	.	gene_id "MSTRG.190125"; transcript_id "ENST00000526302"; exon_number "3"; gene_name "SYBU"; ref_gene_id "ENSG00000147642";
chr8	StringTie	exon	109648688	109648862	1000	-	.	gene_id "MSTRG.190125"; transcript_id "ENST00000526302"; exon_number "4"; gene_name "SYBU"; ref_gene_id "ENSG00000147642";
chr8	StringTie	transcript	109585722	109607999	1000	-	.	gene_id "MSTRG.190125"; transcript_id "ENST00000526736"; gene_name "SYBU"; ref_gene_id "ENSG00000147642";
chr8	StringTie	exon	109585722	109586162	1000	-	.	gene_id "MSTRG.190125"; transcript_id "ENST00000526736"; exon_number "1"; gene_name "SYBU"; ref_gene_id "ENSG00000147642";
chr8	StringTie	exon	109607911	109607999	1000	-	.	gene_id "MSTRG.190125"; transcript_id "ENST00000526736"; exon_number "2"; gene_name "SYBU"; ref_gene_id "ENSG00000147642";
chr8	StringTie	transcript	109642736	109680828	1000	-	.	gene_id "MSTRG.190125"; transcript_id "ENST00000527600"; gene_name "SYBU"; ref_gene_id "ENSG00000147642";
chr8	StringTie	exon	109642736	109642932	1000	-	.	gene_id "MSTRG.190125"; transcript_id "ENST00000527600"; exon_number "1"; gene_name "SYBU"; ref_gene_id "ENSG00000147642";
chr8	StringTie	exon	109644636	109644758	1000	-	.	gene_id "MSTRG.190125"; transcript_id "ENST00000527600"; exon_number "2"; gene_name "SYBU"; ref_gene_id "ENSG00000147642";
chr8	StringTie	exon	109645884	109646004	1000	-	.	gene_id "MSTRG.190125"; transcript_id "ENST00000527600"; exon_number "3"; gene_name "SYBU"; ref_gene_id "ENSG00000147642";
chr8	StringTie	exon	109680711	109680828	1000	-	.	gene_id "MSTRG.190125"; transcript_id "ENST00000527600"; exon_number "4"; gene_name "SYBU"; ref_gene_id "ENSG00000147642";
chr8	StringTie	transcript	109579809	109680874	1000	-	.	gene_id "MSTRG.190125"; transcript_id "ENST00000527664"; gene_name "SYBU"; ref_gene_id "ENSG00000147642";
chr8	StringTie	exon	109579809	109580002	1000	-	.	gene_id "MSTRG.190125"; transcript_id "ENST00000527664"; exon_number "1"; gene_name "SYBU"; ref_gene_id "ENSG00000147642";
chr8	StringTie	exon	109618842	109619039	1000	-	.	gene_id "MSTRG.190125"; transcript_id "ENST00000527664"; exon_number "2"; gene_name "SYBU"; ref_gene_id "ENSG00000147642";
chr8	StringTie	exon	109680711	109680874	1000	-	.	gene_id "MSTRG.190125"; transcript_id "ENST00000527664"; exon_number "3"; gene_name "SYBU"; ref_gene_id "ENSG00000147642";
chr8	StringTie	transcript	109575975	109581058	1000	-	.	gene_id "MSTRG.190125"; transcript_id "ENST00000527707"; gene_name "SYBU"; ref_gene_id "ENSG00000147642";
chr8	StringTie	exon	109575975	109576013	1000	-	.	gene_id "MSTRG.190125"; transcript_id "ENST00000527707"; exon_number "1"; gene_name "SYBU"; ref_gene_id "ENSG00000147642";
chr8	StringTie	exon	109577868	109578017	1000	-	.	gene_id "MSTRG.190125"; transcript_id "ENST00000527707"; exon_number "2"; gene_name "SYBU"; ref_gene_id "ENSG00000147642";
chr8	StringTie	exon	109579799	109580002	1000	-	.	gene_id "MSTRG.190125"; transcript_id "ENST00000527707"; exon_number "3"; gene_name "SYBU"; ref_gene_id "ENSG00000147642";
chr8	StringTie	exon	109580879	109581058	1000	-	.	gene_id "MSTRG.190125"; transcript_id "ENST00000527707"; exon_number "4"; gene_name "SYBU"; ref_gene_id "ENSG00000147642";
chr8	StringTie	transcript	109579799	109648746	1000	-	.	gene_id "MSTRG.190125"; transcript_id "ENST00000528045"; gene_name "SYBU"; ref_gene_id "ENSG00000147642";
chr8	StringTie	exon	109579799	109580002	1000	-	.	gene_id "MSTRG.190125"; transcript_id "ENST00000528045"; exon_number "1"; gene_name "SYBU"; ref_gene_id "ENSG00000147642";
chr8	StringTie	exon	109586060	109586162	1000	-	.	gene_id "MSTRG.190125"; transcript_id "ENST00000528045"; exon_number "2"; gene_name "SYBU"; ref_gene_id "ENSG00000147642";
chr8	StringTie	exon	109618842	109619039	1000	-	.	gene_id "MSTRG.190125"; transcript_id "ENST00000528045"; exon_number "3"; gene_name "SYBU"; ref_gene_id "ENSG00000147642";
chr8	StringTie	exon	109648688	109648746	1000	-	.	gene_id "MSTRG.190125"; transcript_id "ENST00000528045"; exon_number "4"; gene_name "SYBU"; ref_gene_id "ENSG00000147642";
chr8	StringTie	transcript	109574182	109648836	1000	-	.	gene_id "MSTRG.190125"; transcript_id "ENST00000528331"; gene_name "SYBU"; ref_gene_id "ENSG00000147642";
chr8	StringTie	exon	109574182	109576013	1000	-	.	gene_id "MSTRG.190125"; transcript_id "ENST00000528331"; exon_number "1"; gene_name "SYBU"; ref_gene_id "ENSG00000147642";
chr8	StringTie	exon	109577868	109578017	1000	-	.	gene_id "MSTRG.190125"; transcript_id "ENST00000528331"; exon_number "2"; gene_name "SYBU"; ref_gene_id "ENSG00000147642";
chr8	StringTie	exon	109579799	109580002	1000	-	.	gene_id "MSTRG.190125"; transcript_id "ENST00000528331"; exon_number "3"; gene_name "SYBU"; ref_gene_id "ENSG00000147642";
chr8	StringTie	exon	109586060	109586162	1000	-	.	gene_id "MSTRG.190125"; transcript_id "ENST00000528331"; exon_number "4"; gene_name "SYBU"; ref_gene_id "ENSG00000147642";
chr8	StringTie	exon	109618842	109619039	1000	-	.	gene_id "MSTRG.190125"; transcript_id "ENST00000528331"; exon_number "5"; gene_name "SYBU"; ref_gene_id "ENSG00000147642";
chr8	StringTie	exon	109648688	109648836	1000	-	.	gene_id "MSTRG.190125"; transcript_id "ENST00000528331"; exon_number "6"; gene_name "SYBU"; ref_gene_id "ENSG00000147642";
chr8	StringTie	transcript	109579936	109643426	1000	-	.	gene_id "MSTRG.190125"; transcript_id "ENST00000528569"; gene_name "SYBU"; ref_gene_id "ENSG00000147642";
chr8	StringTie	exon	109579936	109580002	1000	-	.	gene_id "MSTRG.190125"; transcript_id "ENST00000528569"; exon_number "1"; gene_name "SYBU"; ref_gene_id "ENSG00000147642";
chr8	StringTie	exon	109586060	109586162	1000	-	.	gene_id "MSTRG.190125"; transcript_id "ENST00000528569"; exon_number "2"; gene_name "SYBU"; ref_gene_id "ENSG00000147642";
chr8	StringTie	exon	109618842	109619039	1000	-	.	gene_id "MSTRG.190125"; transcript_id "ENST00000528569"; exon_number "3"; gene_name "SYBU"; ref_gene_id "ENSG00000147642";
chr8	StringTie	exon	109643237	109643426	1000	-	.	gene_id "MSTRG.190125"; transcript_id "ENST00000528569"; exon_number "4"; gene_name "SYBU"; ref_gene_id "ENSG00000147642";
chr8	StringTie	transcript	109574186	109645517	1000	-	.	gene_id "MSTRG.190125"; transcript_id "ENST00000528647"; gene_name "SYBU"; ref_gene_id "ENSG00000147642";
chr8	StringTie	exon	109574186	109576013	1000	-	.	gene_id "MSTRG.190125"; transcript_id "ENST00000528647"; exon_number "1"; gene_name "SYBU"; ref_gene_id "ENSG00000147642";
chr8	StringTie	exon	109577868	109578017	1000	-	.	gene_id "MSTRG.190125"; transcript_id "ENST00000528647"; exon_number "2"; gene_name "SYBU"; ref_gene_id "ENSG00000147642";
chr8	StringTie	exon	109579799	109580002	1000	-	.	gene_id "MSTRG.190125"; transcript_id "ENST00000528647"; exon_number "3"; gene_name "SYBU"; ref_gene_id "ENSG00000147642";
chr8	StringTie	exon	109586060	109586162	1000	-	.	gene_id "MSTRG.190125"; transcript_id "ENST00000528647"; exon_number "4"; gene_name "SYBU"; ref_gene_id "ENSG00000147642";
chr8	StringTie	exon	109618842	109619039	1000	-	.	gene_id "MSTRG.190125"; transcript_id "ENST00000528647"; exon_number "5"; gene_name "SYBU"; ref_gene_id "ENSG00000147642";
chr8	StringTie	exon	109642728	109642929	1000	-	.	gene_id "MSTRG.190125"; transcript_id "ENST00000528647"; exon_number "6"; gene_name "SYBU"; ref_gene_id "ENSG00000147642";
chr8	StringTie	exon	109644636	109644716	1000	-	.	gene_id "MSTRG.190125"; transcript_id "ENST00000528647"; exon_number "7"; gene_name "SYBU"; ref_gene_id "ENSG00000147642";
chr8	StringTie	exon	109645289	109645517	1000	-	.	gene_id "MSTRG.190125"; transcript_id "ENST00000528647"; exon_number "8"; gene_name "SYBU"; ref_gene_id "ENSG00000147642";
chr8	StringTie	transcript	109618984	109680812	1000	-	.	gene_id "MSTRG.190125"; transcript_id "ENST00000528716"; gene_name "SYBU"; ref_gene_id "ENSG00000147642";
chr8	StringTie	exon	109618984	109619039	1000	-	.	gene_id "MSTRG.190125"; transcript_id "ENST00000528716"; exon_number "1"; gene_name "SYBU"; ref_gene_id "ENSG00000147642";
chr8	StringTie	exon	109642728	109642932	1000	-	.	gene_id "MSTRG.190125"; transcript_id "ENST00000528716"; exon_number "2"; gene_name "SYBU"; ref_gene_id "ENSG00000147642";
chr8	StringTie	exon	109644636	109644716	1000	-	.	gene_id "MSTRG.190125"; transcript_id "ENST00000528716"; exon_number "3"; gene_name "SYBU"; ref_gene_id "ENSG00000147642";
chr8	StringTie	exon	109645884	109646004	1000	-	.	gene_id "MSTRG.190125"; transcript_id "ENST00000528716"; exon_number "4"; gene_name "SYBU"; ref_gene_id "ENSG00000147642";
chr8	StringTie	exon	109680711	109680812	1000	-	.	gene_id "MSTRG.190125"; transcript_id "ENST00000528716"; exon_number "5"; gene_name "SYBU"; ref_gene_id "ENSG00000147642";
chr8	StringTie	transcript	109579912	109586529	1000	-	.	gene_id "MSTRG.190125"; transcript_id "ENST00000528735"; gene_name "SYBU"; ref_gene_id "ENSG00000147642";
chr8	StringTie	exon	109579912	109580002	1000	-	.	gene_id "MSTRG.190125"; transcript_id "ENST00000528735"; exon_number "1"; gene_name "SYBU"; ref_gene_id "ENSG00000147642";
chr8	StringTie	exon	109586060	109586529	1000	-	.	gene_id "MSTRG.190125"; transcript_id "ENST00000528735"; exon_number "2"; gene_name "SYBU"; ref_gene_id "ENSG00000147642";
chr8	StringTie	transcript	109574186	109580537	1000	-	.	gene_id "MSTRG.190125"; transcript_id "ENST00000529175"; gene_name "SYBU"; ref_gene_id "ENSG00000147642";
chr8	StringTie	exon	109574186	109576013	1000	-	.	gene_id "MSTRG.190125"; transcript_id "ENST00000529175"; exon_number "1"; gene_name "SYBU"; ref_gene_id "ENSG00000147642";
chr8	StringTie	exon	109577868	109578017	1000	-	.	gene_id "MSTRG.190125"; transcript_id "ENST00000529175"; exon_number "2"; gene_name "SYBU"; ref_gene_id "ENSG00000147642";
chr8	StringTie	exon	109579799	109580537	1000	-	.	gene_id "MSTRG.190125"; transcript_id "ENST00000529175"; exon_number "3"; gene_name "SYBU"; ref_gene_id "ENSG00000147642";
chr8	StringTie	transcript	109579918	109691789	1000	-	.	gene_id "MSTRG.190125"; transcript_id "ENST00000529190"; gene_name "SYBU"; ref_gene_id "ENSG00000147642";
chr8	StringTie	exon	109579918	109580002	1000	-	.	gene_id "MSTRG.190125"; transcript_id "ENST00000529190"; exon_number "1"; gene_name "SYBU"; ref_gene_id "ENSG00000147642";
chr8	StringTie	exon	109586060	109586162	1000	-	.	gene_id "MSTRG.190125"; transcript_id "ENST00000529190"; exon_number "2"; gene_name "SYBU"; ref_gene_id "ENSG00000147642";
chr8	StringTie	exon	109618842	109619039	1000	-	.	gene_id "MSTRG.190125"; transcript_id "ENST00000529190"; exon_number "3"; gene_name "SYBU"; ref_gene_id "ENSG00000147642";
chr8	StringTie	exon	109642728	109642929	1000	-	.	gene_id "MSTRG.190125"; transcript_id "ENST00000529190"; exon_number "4"; gene_name "SYBU"; ref_gene_id "ENSG00000147642";
chr8	StringTie	exon	109644636	109644716	1000	-	.	gene_id "MSTRG.190125"; transcript_id "ENST00000529190"; exon_number "5"; gene_name "SYBU"; ref_gene_id "ENSG00000147642";
chr8	StringTie	exon	109691333	109691789	1000	-	.	gene_id "MSTRG.190125"; transcript_id "ENST00000529190"; exon_number "6"; gene_name "SYBU"; ref_gene_id "ENSG00000147642";
chr8	StringTie	transcript	109574653	109608075	1000	-	.	gene_id "MSTRG.190125"; transcript_id "ENST00000529690"; gene_name "SYBU"; ref_gene_id "ENSG00000147642";
chr8	StringTie	exon	109574653	109576013	1000	-	.	gene_id "MSTRG.190125"; transcript_id "ENST00000529690"; exon_number "1"; gene_name "SYBU"; ref_gene_id "ENSG00000147642";
chr8	StringTie	exon	109577868	109578017	1000	-	.	gene_id "MSTRG.190125"; transcript_id "ENST00000529690"; exon_number "2"; gene_name "SYBU"; ref_gene_id "ENSG00000147642";
chr8	StringTie	exon	109579799	109580002	1000	-	.	gene_id "MSTRG.190125"; transcript_id "ENST00000529690"; exon_number "3"; gene_name "SYBU"; ref_gene_id "ENSG00000147642";
chr8	StringTie	exon	109586060	109586162	1000	-	.	gene_id "MSTRG.190125"; transcript_id "ENST00000529690"; exon_number "4"; gene_name "SYBU"; ref_gene_id "ENSG00000147642";
chr8	StringTie	exon	109607911	109608075	1000	-	.	gene_id "MSTRG.190125"; transcript_id "ENST00000529690"; exon_number "5"; gene_name "SYBU"; ref_gene_id "ENSG00000147642";
chr8	StringTie	transcript	109586127	109645518	1000	-	.	gene_id "MSTRG.190125"; transcript_id "ENST00000530841"; gene_name "SYBU"; ref_gene_id "ENSG00000147642";
chr8	StringTie	exon	109586127	109586162	1000	-	.	gene_id "MSTRG.190125"; transcript_id "ENST00000530841"; exon_number "1"; gene_name "SYBU"; ref_gene_id "ENSG00000147642";
chr8	StringTie	exon	109618842	109619039	1000	-	.	gene_id "MSTRG.190125"; transcript_id "ENST00000530841"; exon_number "2"; gene_name "SYBU"; ref_gene_id "ENSG00000147642";
chr8	StringTie	exon	109644636	109644716	1000	-	.	gene_id "MSTRG.190125"; transcript_id "ENST00000530841"; exon_number "3"; gene_name "SYBU"; ref_gene_id "ENSG00000147642";
chr8	StringTie	exon	109645289	109645518	1000	-	.	gene_id "MSTRG.190125"; transcript_id "ENST00000530841"; exon_number "4"; gene_name "SYBU"; ref_gene_id "ENSG00000147642";
chr8	StringTie	transcript	109586130	109680914	1000	-	.	gene_id "MSTRG.190125"; transcript_id "ENST00000531230"; gene_name "SYBU"; ref_gene_id "ENSG00000147642";
chr8	StringTie	exon	109586130	109586162	1000	-	.	gene_id "MSTRG.190125"; transcript_id "ENST00000531230"; exon_number "1"; gene_name "SYBU"; ref_gene_id "ENSG00000147642";
chr8	StringTie	exon	109618842	109619039	1000	-	.	gene_id "MSTRG.190125"; transcript_id "ENST00000531230"; exon_number "2"; gene_name "SYBU"; ref_gene_id "ENSG00000147642";
chr8	StringTie	exon	109644636	109644716	1000	-	.	gene_id "MSTRG.190125"; transcript_id "ENST00000531230"; exon_number "3"; gene_name "SYBU"; ref_gene_id "ENSG00000147642";
chr8	StringTie	exon	109680711	109680914	1000	-	.	gene_id "MSTRG.190125"; transcript_id "ENST00000531230"; exon_number "4"; gene_name "SYBU"; ref_gene_id "ENSG00000147642";
chr8	StringTie	transcript	109618811	109644779	1000	-	.	gene_id "MSTRG.190125"; transcript_id "ENST00000531284"; gene_name "SYBU"; ref_gene_id "ENSG00000147642";
chr8	StringTie	exon	109618811	109619039	1000	-	.	gene_id "MSTRG.190125"; transcript_id "ENST00000531284"; exon_number "1"; gene_name "SYBU"; ref_gene_id "ENSG00000147642";
chr8	StringTie	exon	109642728	109642932	1000	-	.	gene_id "MSTRG.190125"; transcript_id "ENST00000531284"; exon_number "2"; gene_name "SYBU"; ref_gene_id "ENSG00000147642";
chr8	StringTie	exon	109644636	109644779	1000	-	.	gene_id "MSTRG.190125"; transcript_id "ENST00000531284"; exon_number "3"; gene_name "SYBU"; ref_gene_id "ENSG00000147642";
chr8	StringTie	transcript	109579936	109680915	1000	-	.	gene_id "MSTRG.190125"; transcript_id "ENST00000532189"; gene_name "SYBU"; ref_gene_id "ENSG00000147642";
chr8	StringTie	exon	109579936	109580002	1000	-	.	gene_id "MSTRG.190125"; transcript_id "ENST00000532189"; exon_number "1"; gene_name "SYBU"; ref_gene_id "ENSG00000147642";
chr8	StringTie	exon	109586060	109586162	1000	-	.	gene_id "MSTRG.190125"; transcript_id "ENST00000532189"; exon_number "2"; gene_name "SYBU"; ref_gene_id "ENSG00000147642";
chr8	StringTie	exon	109618842	109619039	1000	-	.	gene_id "MSTRG.190125"; transcript_id "ENST00000532189"; exon_number "3"; gene_name "SYBU"; ref_gene_id "ENSG00000147642";
chr8	StringTie	exon	109680711	109680915	1000	-	.	gene_id "MSTRG.190125"; transcript_id "ENST00000532189"; exon_number "4"; gene_name "SYBU"; ref_gene_id "ENSG00000147642";
chr8	StringTie	transcript	109577896	109608000	1000	-	.	gene_id "MSTRG.190125"; transcript_id "ENST00000532594"; gene_name "SYBU"; ref_gene_id "ENSG00000147642";
chr8	StringTie	exon	109577896	109578017	1000	-	.	gene_id "MSTRG.190125"; transcript_id "ENST00000532594"; exon_number "1"; gene_name "SYBU"; ref_gene_id "ENSG00000147642";
chr8	StringTie	exon	109579799	109580002	1000	-	.	gene_id "MSTRG.190125"; transcript_id "ENST00000532594"; exon_number "2"; gene_name "SYBU"; ref_gene_id "ENSG00000147642";
chr8	StringTie	exon	109586017	109586162	1000	-	.	gene_id "MSTRG.190125"; transcript_id "ENST00000532594"; exon_number "3"; gene_name "SYBU"; ref_gene_id "ENSG00000147642";
chr8	StringTie	exon	109607911	109608000	1000	-	.	gene_id "MSTRG.190125"; transcript_id "ENST00000532594"; exon_number "4"; gene_name "SYBU"; ref_gene_id "ENSG00000147642";
chr8	StringTie	transcript	109574176	109691604	1000	-	.	gene_id "MSTRG.190125"; transcript_id "ENST00000532779"; gene_name "SYBU"; ref_gene_id "ENSG00000147642";
chr8	StringTie	exon	109574176	109576013	1000	-	.	gene_id "MSTRG.190125"; transcript_id "ENST00000532779"; exon_number "1"; gene_name "SYBU"; ref_gene_id "ENSG00000147642";
chr8	StringTie	exon	109577868	109578017	1000	-	.	gene_id "MSTRG.190125"; transcript_id "ENST00000532779"; exon_number "2"; gene_name "SYBU"; ref_gene_id "ENSG00000147642";
chr8	StringTie	exon	109579799	109580002	1000	-	.	gene_id "MSTRG.190125"; transcript_id "ENST00000532779"; exon_number "3"; gene_name "SYBU"; ref_gene_id "ENSG00000147642";
chr8	StringTie	exon	109586060	109586162	1000	-	.	gene_id "MSTRG.190125"; transcript_id "ENST00000532779"; exon_number "4"; gene_name "SYBU"; ref_gene_id "ENSG00000147642";
chr8	StringTie	exon	109618842	109619039	1000	-	.	gene_id "MSTRG.190125"; transcript_id "ENST00000532779"; exon_number "5"; gene_name "SYBU"; ref_gene_id "ENSG00000147642";
chr8	StringTie	exon	109691333	109691604	1000	-	.	gene_id "MSTRG.190125"; transcript_id "ENST00000532779"; exon_number "6"; gene_name "SYBU"; ref_gene_id "ENSG00000147642";
chr8	StringTie	transcript	109574206	109644817	1000	-	.	gene_id "MSTRG.190125"; transcript_id "ENST00000533065"; gene_name "SYBU"; ref_gene_id "ENSG00000147642";
chr8	StringTie	exon	109574206	109576013	1000	-	.	gene_id "MSTRG.190125"; transcript_id "ENST00000533065"; exon_number "1"; gene_name "SYBU"; ref_gene_id "ENSG00000147642";
chr8	StringTie	exon	109577868	109578017	1000	-	.	gene_id "MSTRG.190125"; transcript_id "ENST00000533065"; exon_number "2"; gene_name "SYBU"; ref_gene_id "ENSG00000147642";
chr8	StringTie	exon	109579799	109580002	1000	-	.	gene_id "MSTRG.190125"; transcript_id "ENST00000533065"; exon_number "3"; gene_name "SYBU"; ref_gene_id "ENSG00000147642";
chr8	StringTie	exon	109586060	109586162	1000	-	.	gene_id "MSTRG.190125"; transcript_id "ENST00000533065"; exon_number "4"; gene_name "SYBU"; ref_gene_id "ENSG00000147642";
chr8	StringTie	exon	109618842	109619039	1000	-	.	gene_id "MSTRG.190125"; transcript_id "ENST00000533065"; exon_number "5"; gene_name "SYBU"; ref_gene_id "ENSG00000147642";
chr8	StringTie	exon	109644636	109644817	1000	-	.	gene_id "MSTRG.190125"; transcript_id "ENST00000533065"; exon_number "6"; gene_name "SYBU"; ref_gene_id "ENSG00000147642";
chr8	StringTie	transcript	109574752	109681005	1000	-	.	gene_id "MSTRG.190125"; transcript_id "ENST00000533171"; gene_name "SYBU"; ref_gene_id "ENSG00000147642";
chr8	StringTie	exon	109574752	109576013	1000	-	.	gene_id "MSTRG.190125"; transcript_id "ENST00000533171"; exon_number "1"; gene_name "SYBU"; ref_gene_id "ENSG00000147642";
chr8	StringTie	exon	109577868	109578017	1000	-	.	gene_id "MSTRG.190125"; transcript_id "ENST00000533171"; exon_number "2"; gene_name "SYBU"; ref_gene_id "ENSG00000147642";
chr8	StringTie	exon	109579799	109580002	1000	-	.	gene_id "MSTRG.190125"; transcript_id "ENST00000533171"; exon_number "3"; gene_name "SYBU"; ref_gene_id "ENSG00000147642";
chr8	StringTie	exon	109586060	109586162	1000	-	.	gene_id "MSTRG.190125"; transcript_id "ENST00000533171"; exon_number "4"; gene_name "SYBU"; ref_gene_id "ENSG00000147642";
chr8	StringTie	exon	109618842	109619039	1000	-	.	gene_id "MSTRG.190125"; transcript_id "ENST00000533171"; exon_number "5"; gene_name "SYBU"; ref_gene_id "ENSG00000147642";
chr8	StringTie	exon	109642728	109642932	1000	-	.	gene_id "MSTRG.190125"; transcript_id "ENST00000533171"; exon_number "6"; gene_name "SYBU"; ref_gene_id "ENSG00000147642";
chr8	StringTie	exon	109644636	109644716	1000	-	.	gene_id "MSTRG.190125"; transcript_id "ENST00000533171"; exon_number "7"; gene_name "SYBU"; ref_gene_id "ENSG00000147642";
chr8	StringTie	exon	109680711	109681005	1000	-	.	gene_id "MSTRG.190125"; transcript_id "ENST00000533171"; exon_number "8"; gene_name "SYBU"; ref_gene_id "ENSG00000147642";
chr8	StringTie	transcript	109575975	109603454	1000	-	.	gene_id "MSTRG.190125"; transcript_id "ENST00000533394"; gene_name "SYBU"; ref_gene_id "ENSG00000147642";
chr8	StringTie	exon	109575975	109576013	1000	-	.	gene_id "MSTRG.190125"; transcript_id "ENST00000533394"; exon_number "1"; gene_name "SYBU"; ref_gene_id "ENSG00000147642";
chr8	StringTie	exon	109577868	109578017	1000	-	.	gene_id "MSTRG.190125"; transcript_id "ENST00000533394"; exon_number "2"; gene_name "SYBU"; ref_gene_id "ENSG00000147642";
chr8	StringTie	exon	109579799	109580002	1000	-	.	gene_id "MSTRG.190125"; transcript_id "ENST00000533394"; exon_number "3"; gene_name "SYBU"; ref_gene_id "ENSG00000147642";
chr8	StringTie	exon	109586060	109586162	1000	-	.	gene_id "MSTRG.190125"; transcript_id "ENST00000533394"; exon_number "4"; gene_name "SYBU"; ref_gene_id "ENSG00000147642";
chr8	StringTie	exon	109603357	109603454	1000	-	.	gene_id "MSTRG.190125"; transcript_id "ENST00000533394"; exon_number "5"; gene_name "SYBU"; ref_gene_id "ENSG00000147642";
chr8	StringTie	transcript	109586099	109680219	1000	-	.	gene_id "MSTRG.190125"; transcript_id "ENST00000533821"; gene_name "SYBU"; ref_gene_id "ENSG00000147642";
chr8	StringTie	exon	109586099	109586162	1000	-	.	gene_id "MSTRG.190125"; transcript_id "ENST00000533821"; exon_number "1"; gene_name "SYBU"; ref_gene_id "ENSG00000147642";
chr8	StringTie	exon	109618842	109619039	1000	-	.	gene_id "MSTRG.190125"; transcript_id "ENST00000533821"; exon_number "2"; gene_name "SYBU"; ref_gene_id "ENSG00000147642";
chr8	StringTie	exon	109642728	109642929	1000	-	.	gene_id "MSTRG.190125"; transcript_id "ENST00000533821"; exon_number "3"; gene_name "SYBU"; ref_gene_id "ENSG00000147642";
chr8	StringTie	exon	109644636	109644716	1000	-	.	gene_id "MSTRG.190125"; transcript_id "ENST00000533821"; exon_number "4"; gene_name "SYBU"; ref_gene_id "ENSG00000147642";
chr8	StringTie	exon	109680190	109680219	1000	-	.	gene_id "MSTRG.190125"; transcript_id "ENST00000533821"; exon_number "5"; gene_name "SYBU"; ref_gene_id "ENSG00000147642";
chr8	StringTie	transcript	109573978	109648836	1000	-	.	gene_id "MSTRG.190125"; transcript_id "ENST00000533895"; gene_name "SYBU"; ref_gene_id "ENSG00000147642";
chr8	StringTie	exon	109573978	109576013	1000	-	.	gene_id "MSTRG.190125"; transcript_id "ENST00000533895"; exon_number "1"; gene_name "SYBU"; ref_gene_id "ENSG00000147642";
chr8	StringTie	exon	109577868	109578017	1000	-	.	gene_id "MSTRG.190125"; transcript_id "ENST00000533895"; exon_number "2"; gene_name "SYBU"; ref_gene_id "ENSG00000147642";
chr8	StringTie	exon	109579799	109580002	1000	-	.	gene_id "MSTRG.190125"; transcript_id "ENST00000533895"; exon_number "3"; gene_name "SYBU"; ref_gene_id "ENSG00000147642";
chr8	StringTie	exon	109586060	109586162	1000	-	.	gene_id "MSTRG.190125"; transcript_id "ENST00000533895"; exon_number "4"; gene_name "SYBU"; ref_gene_id "ENSG00000147642";
chr8	StringTie	exon	109618842	109619039	1000	-	.	gene_id "MSTRG.190125"; transcript_id "ENST00000533895"; exon_number "5"; gene_name "SYBU"; ref_gene_id "ENSG00000147642";
chr8	StringTie	exon	109642728	109642929	1000	-	.	gene_id "MSTRG.190125"; transcript_id "ENST00000533895"; exon_number "6"; gene_name "SYBU"; ref_gene_id "ENSG00000147642";
chr8	StringTie	exon	109644636	109644716	1000	-	.	gene_id "MSTRG.190125"; transcript_id "ENST00000533895"; exon_number "7"; gene_name "SYBU"; ref_gene_id "ENSG00000147642";
chr8	StringTie	exon	109645884	109646004	1000	-	.	gene_id "MSTRG.190125"; transcript_id "ENST00000533895"; exon_number "8"; gene_name "SYBU"; ref_gene_id "ENSG00000147642";
chr8	StringTie	exon	109648688	109648836	1000	-	.	gene_id "MSTRG.190125"; transcript_id "ENST00000533895"; exon_number "9"; gene_name "SYBU"; ref_gene_id "ENSG00000147642";
chr8	StringTie	transcript	109618955	109680924	1000	-	.	gene_id "MSTRG.190125"; transcript_id "ENST00000534184"; gene_name "SYBU"; ref_gene_id "ENSG00000147642";
chr8	StringTie	exon	109618955	109619039	1000	-	.	gene_id "MSTRG.190125"; transcript_id "ENST00000534184"; exon_number "1"; gene_name "SYBU"; ref_gene_id "ENSG00000147642";
chr8	StringTie	exon	109642728	109642929	1000	-	.	gene_id "MSTRG.190125"; transcript_id "ENST00000534184"; exon_number "2"; gene_name "SYBU"; ref_gene_id "ENSG00000147642";
chr8	StringTie	exon	109644636	109644716	1000	-	.	gene_id "MSTRG.190125"; transcript_id "ENST00000534184"; exon_number "3"; gene_name "SYBU"; ref_gene_id "ENSG00000147642";
chr8	StringTie	exon	109680711	109680924	1000	-	.	gene_id "MSTRG.190125"; transcript_id "ENST00000534184"; exon_number "4"; gene_name "SYBU"; ref_gene_id "ENSG00000147642";
chr8	StringTie	transcript	109586135	109645389	1000	-	.	gene_id "MSTRG.190125"; transcript_id "ENST00000534501"; gene_name "SYBU"; ref_gene_id "ENSG00000147642";
chr8	StringTie	exon	109586135	109586162	1000	-	.	gene_id "MSTRG.190125"; transcript_id "ENST00000534501"; exon_number "1"; gene_name "SYBU"; ref_gene_id "ENSG00000147642";
chr8	StringTie	exon	109618842	109619039	1000	-	.	gene_id "MSTRG.190125"; transcript_id "ENST00000534501"; exon_number "2"; gene_name "SYBU"; ref_gene_id "ENSG00000147642";
chr8	StringTie	exon	109642728	109642932	1000	-	.	gene_id "MSTRG.190125"; transcript_id "ENST00000534501"; exon_number "3"; gene_name "SYBU"; ref_gene_id "ENSG00000147642";
chr8	StringTie	exon	109644636	109644716	1000	-	.	gene_id "MSTRG.190125"; transcript_id "ENST00000534501"; exon_number "4"; gene_name "SYBU"; ref_gene_id "ENSG00000147642";
chr8	StringTie	exon	109645289	109645389	1000	-	.	gene_id "MSTRG.190125"; transcript_id "ENST00000534501"; exon_number "5"; gene_name "SYBU"; ref_gene_id "ENSG00000147642";
chr8	StringTie	transcript	109642728	109691605	1000	-	.	gene_id "MSTRG.190125"; transcript_id "ENST00000534578"; gene_name "SYBU"; ref_gene_id "ENSG00000147642";
chr8	StringTie	exon	109642728	109642932	1000	-	.	gene_id "MSTRG.190125"; transcript_id "ENST00000534578"; exon_number "1"; gene_name "SYBU"; ref_gene_id "ENSG00000147642";
chr8	StringTie	exon	109644636	109644716	1000	-	.	gene_id "MSTRG.190125"; transcript_id "ENST00000534578"; exon_number "2"; gene_name "SYBU"; ref_gene_id "ENSG00000147642";
chr8	StringTie	exon	109691333	109691605	1000	-	.	gene_id "MSTRG.190125"; transcript_id "ENST00000534578"; exon_number "3"; gene_name "SYBU"; ref_gene_id "ENSG00000147642";
chr8	StringTie	transcript	109573890	109645598	1000	-	.	gene_id "MSTRG.190125"; transcript_id "MSTRG.190125.1";
chr8	StringTie	exon	109573890	109576013	1000	-	.	gene_id "MSTRG.190125"; transcript_id "MSTRG.190125.1"; exon_number "1";
chr8	StringTie	exon	109577868	109578017	1000	-	.	gene_id "MSTRG.190125"; transcript_id "MSTRG.190125.1"; exon_number "2";
chr8	StringTie	exon	109579799	109580002	1000	-	.	gene_id "MSTRG.190125"; transcript_id "MSTRG.190125.1"; exon_number "3";
chr8	StringTie	exon	109586060	109586162	1000	-	.	gene_id "MSTRG.190125"; transcript_id "MSTRG.190125.1"; exon_number "4";
chr8	StringTie	exon	109610195	109610304	1000	-	.	gene_id "MSTRG.190125"; transcript_id "MSTRG.190125.1"; exon_number "5";
chr8	StringTie	exon	109618842	109619039	1000	-	.	gene_id "MSTRG.190125"; transcript_id "MSTRG.190125.1"; exon_number "6";
chr8	StringTie	exon	109642728	109642932	1000	-	.	gene_id "MSTRG.190125"; transcript_id "MSTRG.190125.1"; exon_number "7";
chr8	StringTie	exon	109644636	109644716	1000	-	.	gene_id "MSTRG.190125"; transcript_id "MSTRG.190125.1"; exon_number "8";
chr8	StringTie	exon	109645289	109645598	1000	-	.	gene_id "MSTRG.190125"; transcript_id "MSTRG.190125.1"; exon_number "9";
chr8	StringTie	transcript	109573978	109608113	1000	-	.	gene_id "MSTRG.190125"; transcript_id "MSTRG.190125.10";
chr8	StringTie	exon	109573978	109576013	1000	-	.	gene_id "MSTRG.190125"; transcript_id "MSTRG.190125.10"; exon_number "1";
chr8	StringTie	exon	109577868	109578017	1000	-	.	gene_id "MSTRG.190125"; transcript_id "MSTRG.190125.10"; exon_number "2";
chr8	StringTie	exon	109579799	109580002	1000	-	.	gene_id "MSTRG.190125"; transcript_id "MSTRG.190125.10"; exon_number "3";
chr8	StringTie	exon	109586039	109586162	1000	-	.	gene_id "MSTRG.190125"; transcript_id "MSTRG.190125.10"; exon_number "4";
chr8	StringTie	exon	109607911	109608113	1000	-	.	gene_id "MSTRG.190125"; transcript_id "MSTRG.190125.10"; exon_number "5";
chr8	StringTie	transcript	109573978	109692134	1000	-	.	gene_id "MSTRG.190125"; transcript_id "MSTRG.190125.11";
chr8	StringTie	exon	109573978	109576013	1000	-	.	gene_id "MSTRG.190125"; transcript_id "MSTRG.190125.11"; exon_number "1";
chr8	StringTie	exon	109577846	109578017	1000	-	.	gene_id "MSTRG.190125"; transcript_id "MSTRG.190125.11"; exon_number "2";
chr8	StringTie	exon	109579799	109580002	1000	-	.	gene_id "MSTRG.190125"; transcript_id "MSTRG.190125.11"; exon_number "3";
chr8	StringTie	exon	109586060	109586162	1000	-	.	gene_id "MSTRG.190125"; transcript_id "MSTRG.190125.11"; exon_number "4";
chr8	StringTie	exon	109618842	109619039	1000	-	.	gene_id "MSTRG.190125"; transcript_id "MSTRG.190125.11"; exon_number "5";
chr8	StringTie	exon	109642728	109642929	1000	-	.	gene_id "MSTRG.190125"; transcript_id "MSTRG.190125.11"; exon_number "6";
chr8	StringTie	exon	109644636	109644716	1000	-	.	gene_id "MSTRG.190125"; transcript_id "MSTRG.190125.11"; exon_number "7";
chr8	StringTie	exon	109691333	109692134	1000	-	.	gene_id "MSTRG.190125"; transcript_id "MSTRG.190125.11"; exon_number "8";
chr8	StringTie	transcript	109573978	109649918	1000	-	.	gene_id "MSTRG.190125"; transcript_id "MSTRG.190125.12";
chr8	StringTie	exon	109573978	109576013	1000	-	.	gene_id "MSTRG.190125"; transcript_id "MSTRG.190125.12"; exon_number "1";
chr8	StringTie	exon	109577868	109578017	1000	-	.	gene_id "MSTRG.190125"; transcript_id "MSTRG.190125.12"; exon_number "2";
chr8	StringTie	exon	109579799	109580002	1000	-	.	gene_id "MSTRG.190125"; transcript_id "MSTRG.190125.12"; exon_number "3";
chr8	StringTie	exon	109586060	109586162	1000	-	.	gene_id "MSTRG.190125"; transcript_id "MSTRG.190125.12"; exon_number "4";
chr8	StringTie	exon	109618842	109619039	1000	-	.	gene_id "MSTRG.190125"; transcript_id "MSTRG.190125.12"; exon_number "5";
chr8	StringTie	exon	109642728	109642929	1000	-	.	gene_id "MSTRG.190125"; transcript_id "MSTRG.190125.12"; exon_number "6";
chr8	StringTie	exon	109644636	109644716	1000	-	.	gene_id "MSTRG.190125"; transcript_id "MSTRG.190125.12"; exon_number "7";
chr8	StringTie	exon	109645884	109646004	1000	-	.	gene_id "MSTRG.190125"; transcript_id "MSTRG.190125.12"; exon_number "8";
chr8	StringTie	exon	109648688	109648805	1000	-	.	gene_id "MSTRG.190125"; transcript_id "MSTRG.190125.12"; exon_number "9";
chr8	StringTie	exon	109649897	109649918	1000	-	.	gene_id "MSTRG.190125"; transcript_id "MSTRG.190125.12"; exon_number "10";
chr8	StringTie	transcript	109573988	109587747	1000	-	.	gene_id "MSTRG.190125"; transcript_id "MSTRG.190125.14";
chr8	StringTie	exon	109573988	109576013	1000	-	.	gene_id "MSTRG.190125"; transcript_id "MSTRG.190125.14"; exon_number "1";
chr8	StringTie	exon	109577868	109578017	1000	-	.	gene_id "MSTRG.190125"; transcript_id "MSTRG.190125.14"; exon_number "2";
chr8	StringTie	exon	109579799	109580002	1000	-	.	gene_id "MSTRG.190125"; transcript_id "MSTRG.190125.14"; exon_number "3";
chr8	StringTie	exon	109586060	109586162	1000	-	.	gene_id "MSTRG.190125"; transcript_id "MSTRG.190125.14"; exon_number "4";
chr8	StringTie	exon	109587543	109587747	1000	-	.	gene_id "MSTRG.190125"; transcript_id "MSTRG.190125.14"; exon_number "5";
chr8	StringTie	transcript	109573994	109608154	1000	-	.	gene_id "MSTRG.190125"; transcript_id "MSTRG.190125.15";
chr8	StringTie	exon	109573994	109576013	1000	-	.	gene_id "MSTRG.190125"; transcript_id "MSTRG.190125.15"; exon_number "1";
chr8	StringTie	exon	109577868	109578017	1000	-	.	gene_id "MSTRG.190125"; transcript_id "MSTRG.190125.15"; exon_number "2";
chr8	StringTie	exon	109579799	109580002	1000	-	.	gene_id "MSTRG.190125"; transcript_id "MSTRG.190125.15"; exon_number "3";
chr8	StringTie	exon	109585972	109586162	1000	-	.	gene_id "MSTRG.190125"; transcript_id "MSTRG.190125.15"; exon_number "4";
chr8	StringTie	exon	109607911	109608154	1000	-	.	gene_id "MSTRG.190125"; transcript_id "MSTRG.190125.15"; exon_number "5";
chr8	StringTie	transcript	109574113	109649091	1000	-	.	gene_id "MSTRG.190125"; transcript_id "MSTRG.190125.16";
chr8	StringTie	exon	109574113	109576013	1000	-	.	gene_id "MSTRG.190125"; transcript_id "MSTRG.190125.16"; exon_number "1";
chr8	StringTie	exon	109577868	109578017	1000	-	.	gene_id "MSTRG.190125"; transcript_id "MSTRG.190125.16"; exon_number "2";
chr8	StringTie	exon	109579799	109579997	1000	-	.	gene_id "MSTRG.190125"; transcript_id "MSTRG.190125.16"; exon_number "3";
chr8	StringTie	exon	109586060	109586162	1000	-	.	gene_id "MSTRG.190125"; transcript_id "MSTRG.190125.16"; exon_number "4";
chr8	StringTie	exon	109618842	109619039	1000	-	.	gene_id "MSTRG.190125"; transcript_id "MSTRG.190125.16"; exon_number "5";
chr8	StringTie	exon	109642728	109642932	1000	-	.	gene_id "MSTRG.190125"; transcript_id "MSTRG.190125.16"; exon_number "6";
chr8	StringTie	exon	109644636	109644716	1000	-	.	gene_id "MSTRG.190125"; transcript_id "MSTRG.190125.16"; exon_number "7";
chr8	StringTie	exon	109645289	109646004	1000	-	.	gene_id "MSTRG.190125"; transcript_id "MSTRG.190125.16"; exon_number "8";
chr8	StringTie	exon	109648688	109649091	1000	-	.	gene_id "MSTRG.190125"; transcript_id "MSTRG.190125.16"; exon_number "9";
chr8	StringTie	transcript	109574162	109648966	1000	-	.	gene_id "MSTRG.190125"; transcript_id "MSTRG.190125.17";
chr8	StringTie	exon	109574162	109576013	1000	-	.	gene_id "MSTRG.190125"; transcript_id "MSTRG.190125.17"; exon_number "1";
chr8	StringTie	exon	109577868	109578017	1000	-	.	gene_id "MSTRG.190125"; transcript_id "MSTRG.190125.17"; exon_number "2";
chr8	StringTie	exon	109579799	109580002	1000	-	.	gene_id "MSTRG.190125"; transcript_id "MSTRG.190125.17"; exon_number "3";
chr8	StringTie	exon	109586060	109586162	1000	-	.	gene_id "MSTRG.190125"; transcript_id "MSTRG.190125.17"; exon_number "4";
chr8	StringTie	exon	109610195	109610304	1000	-	.	gene_id "MSTRG.190125"; transcript_id "MSTRG.190125.17"; exon_number "5";
chr8	StringTie	exon	109618842	109619039	1000	-	.	gene_id "MSTRG.190125"; transcript_id "MSTRG.190125.17"; exon_number "6";
chr8	StringTie	exon	109642728	109642932	1000	-	.	gene_id "MSTRG.190125"; transcript_id "MSTRG.190125.17"; exon_number "7";
chr8	StringTie	exon	109644636	109644716	1000	-	.	gene_id "MSTRG.190125"; transcript_id "MSTRG.190125.17"; exon_number "8";
chr8	StringTie	exon	109648688	109648966	1000	-	.	gene_id "MSTRG.190125"; transcript_id "MSTRG.190125.17"; exon_number "9";
chr8	StringTie	transcript	109574162	109680898	1000	-	.	gene_id "MSTRG.190125"; transcript_id "MSTRG.190125.18";
chr8	StringTie	exon	109574162	109576013	1000	-	.	gene_id "MSTRG.190125"; transcript_id "MSTRG.190125.18"; exon_number "1";
chr8	StringTie	exon	109577868	109578017	1000	-	.	gene_id "MSTRG.190125"; transcript_id "MSTRG.190125.18"; exon_number "2";
chr8	StringTie	exon	109579799	109580002	1000	-	.	gene_id "MSTRG.190125"; transcript_id "MSTRG.190125.18"; exon_number "3";
chr8	StringTie	exon	109586060	109586162	1000	-	.	gene_id "MSTRG.190125"; transcript_id "MSTRG.190125.18"; exon_number "4";
chr8	StringTie	exon	109618842	109619039	1000	-	.	gene_id "MSTRG.190125"; transcript_id "MSTRG.190125.18"; exon_number "5";
chr8	StringTie	exon	109642728	109642929	1000	-	.	gene_id "MSTRG.190125"; transcript_id "MSTRG.190125.18"; exon_number "6";
chr8	StringTie	exon	109644636	109644716	1000	-	.	gene_id "MSTRG.190125"; transcript_id "MSTRG.190125.18"; exon_number "7";
chr8	StringTie	exon	109645884	109646004	1000	-	.	gene_id "MSTRG.190125"; transcript_id "MSTRG.190125.18"; exon_number "8";
chr8	StringTie	exon	109680711	109680898	1000	-	.	gene_id "MSTRG.190125"; transcript_id "MSTRG.190125.18"; exon_number "9";
chr8	StringTie	transcript	109574162	109680898	1000	-	.	gene_id "MSTRG.190125"; transcript_id "MSTRG.190125.19";
chr8	StringTie	exon	109574162	109576013	1000	-	.	gene_id "MSTRG.190125"; transcript_id "MSTRG.190125.19"; exon_number "1";
chr8	StringTie	exon	109577868	109578017	1000	-	.	gene_id "MSTRG.190125"; transcript_id "MSTRG.190125.19"; exon_number "2";
chr8	StringTie	exon	109579799	109580002	1000	-	.	gene_id "MSTRG.190125"; transcript_id "MSTRG.190125.19"; exon_number "3";
chr8	StringTie	exon	109586060	109586162	1000	-	.	gene_id "MSTRG.190125"; transcript_id "MSTRG.190125.19"; exon_number "4";
chr8	StringTie	exon	109618842	109619039	1000	-	.	gene_id "MSTRG.190125"; transcript_id "MSTRG.190125.19"; exon_number "5";
chr8	StringTie	exon	109642728	109642932	1000	-	.	gene_id "MSTRG.190125"; transcript_id "MSTRG.190125.19"; exon_number "6";
chr8	StringTie	exon	109644636	109644716	1000	-	.	gene_id "MSTRG.190125"; transcript_id "MSTRG.190125.19"; exon_number "7";
chr8	StringTie	exon	109645884	109646004	1000	-	.	gene_id "MSTRG.190125"; transcript_id "MSTRG.190125.19"; exon_number "8";
chr8	StringTie	exon	109680711	109680898	1000	-	.	gene_id "MSTRG.190125"; transcript_id "MSTRG.190125.19"; exon_number "9";
chr8	StringTie	transcript	109573914	109648835	1000	-	.	gene_id "MSTRG.190125"; transcript_id "MSTRG.190125.2";
chr8	StringTie	exon	109573914	109576013	1000	-	.	gene_id "MSTRG.190125"; transcript_id "MSTRG.190125.2"; exon_number "1";
chr8	StringTie	exon	109577868	109578017	1000	-	.	gene_id "MSTRG.190125"; transcript_id "MSTRG.190125.2"; exon_number "2";
chr8	StringTie	exon	109579799	109580002	1000	-	.	gene_id "MSTRG.190125"; transcript_id "MSTRG.190125.2"; exon_number "3";
chr8	StringTie	exon	109586060	109586162	1000	-	.	gene_id "MSTRG.190125"; transcript_id "MSTRG.190125.2"; exon_number "4";
chr8	StringTie	exon	109618842	109619039	1000	-	.	gene_id "MSTRG.190125"; transcript_id "MSTRG.190125.2"; exon_number "5";
chr8	StringTie	exon	109642728	109642932	1000	-	.	gene_id "MSTRG.190125"; transcript_id "MSTRG.190125.2"; exon_number "6";
chr8	StringTie	exon	109644636	109644758	1000	-	.	gene_id "MSTRG.190125"; transcript_id "MSTRG.190125.2"; exon_number "7";
chr8	StringTie	exon	109645884	109646004	1000	-	.	gene_id "MSTRG.190125"; transcript_id "MSTRG.190125.2"; exon_number "8";
chr8	StringTie	exon	109648688	109648835	1000	-	.	gene_id "MSTRG.190125"; transcript_id "MSTRG.190125.2"; exon_number "9";
chr8	StringTie	transcript	109574166	109645070	1000	-	.	gene_id "MSTRG.190125"; transcript_id "MSTRG.190125.20";
chr8	StringTie	exon	109574166	109576013	1000	-	.	gene_id "MSTRG.190125"; transcript_id "MSTRG.190125.20"; exon_number "1";
chr8	StringTie	exon	109577868	109578017	1000	-	.	gene_id "MSTRG.190125"; transcript_id "MSTRG.190125.20"; exon_number "2";
chr8	StringTie	exon	109579799	109580002	1000	-	.	gene_id "MSTRG.190125"; transcript_id "MSTRG.190125.20"; exon_number "3";
chr8	StringTie	exon	109586060	109586162	1000	-	.	gene_id "MSTRG.190125"; transcript_id "MSTRG.190125.20"; exon_number "4";
chr8	StringTie	exon	109610195	109610304	1000	-	.	gene_id "MSTRG.190125"; transcript_id "MSTRG.190125.20"; exon_number "5";
chr8	StringTie	exon	109618842	109619039	1000	-	.	gene_id "MSTRG.190125"; transcript_id "MSTRG.190125.20"; exon_number "6";
chr8	StringTie	exon	109642728	109642932	1000	-	.	gene_id "MSTRG.190125"; transcript_id "MSTRG.190125.20"; exon_number "7";
chr8	StringTie	exon	109644636	109644716	1000	-	.	gene_id "MSTRG.190125"; transcript_id "MSTRG.190125.20"; exon_number "8";
chr8	StringTie	exon	109644919	109645070	1000	-	.	gene_id "MSTRG.190125"; transcript_id "MSTRG.190125.20"; exon_number "9";
chr8	StringTie	transcript	109574168	109589817	1000	-	.	gene_id "MSTRG.190125"; transcript_id "MSTRG.190125.21";
chr8	StringTie	exon	109574168	109576013	1000	-	.	gene_id "MSTRG.190125"; transcript_id "MSTRG.190125.21"; exon_number "1";
chr8	StringTie	exon	109577868	109578017	1000	-	.	gene_id "MSTRG.190125"; transcript_id "MSTRG.190125.21"; exon_number "2";
chr8	StringTie	exon	109579799	109580002	1000	-	.	gene_id "MSTRG.190125"; transcript_id "MSTRG.190125.21"; exon_number "3";
chr8	StringTie	exon	109586060	109586162	1000	-	.	gene_id "MSTRG.190125"; transcript_id "MSTRG.190125.21"; exon_number "4";
chr8	StringTie	exon	109589342	109589817	1000	-	.	gene_id "MSTRG.190125"; transcript_id "MSTRG.190125.21"; exon_number "5";
chr8	StringTie	transcript	109574168	109645987	1000	-	.	gene_id "MSTRG.190125"; transcript_id "MSTRG.190125.22";
chr8	StringTie	exon	109574168	109576013	1000	-	.	gene_id "MSTRG.190125"; transcript_id "MSTRG.190125.22"; exon_number "1";
chr8	StringTie	exon	109577868	109578017	1000	-	.	gene_id "MSTRG.190125"; transcript_id "MSTRG.190125.22"; exon_number "2";
chr8	StringTie	exon	109579799	109580002	1000	-	.	gene_id "MSTRG.190125"; transcript_id "MSTRG.190125.22"; exon_number "3";
chr8	StringTie	exon	109586060	109586162	1000	-	.	gene_id "MSTRG.190125"; transcript_id "MSTRG.190125.22"; exon_number "4";
chr8	StringTie	exon	109614972	109619039	1000	-	.	gene_id "MSTRG.190125"; transcript_id "MSTRG.190125.22"; exon_number "5";
chr8	StringTie	exon	109642728	109642932	1000	-	.	gene_id "MSTRG.190125"; transcript_id "MSTRG.190125.22"; exon_number "6";
chr8	StringTie	exon	109644636	109644716	1000	-	.	gene_id "MSTRG.190125"; transcript_id "MSTRG.190125.22"; exon_number "7";
chr8	StringTie	exon	109645289	109645987	1000	-	.	gene_id "MSTRG.190125"; transcript_id "MSTRG.190125.22"; exon_number "8";
chr8	StringTie	transcript	109574182	109650093	1000	-	.	gene_id "MSTRG.190125"; transcript_id "MSTRG.190125.25";
chr8	StringTie	exon	109574182	109576013	1000	-	.	gene_id "MSTRG.190125"; transcript_id "MSTRG.190125.25"; exon_number "1";
chr8	StringTie	exon	109577868	109578017	1000	-	.	gene_id "MSTRG.190125"; transcript_id "MSTRG.190125.25"; exon_number "2";
chr8	StringTie	exon	109579799	109580002	1000	-	.	gene_id "MSTRG.190125"; transcript_id "MSTRG.190125.25"; exon_number "3";
chr8	StringTie	exon	109586060	109586162	1000	-	.	gene_id "MSTRG.190125"; transcript_id "MSTRG.190125.25"; exon_number "4";
chr8	StringTie	exon	109618842	109619039	1000	-	.	gene_id "MSTRG.190125"; transcript_id "MSTRG.190125.25"; exon_number "5";
chr8	StringTie	exon	109642728	109642929	1000	-	.	gene_id "MSTRG.190125"; transcript_id "MSTRG.190125.25"; exon_number "6";
chr8	StringTie	exon	109644636	109644716	1000	-	.	gene_id "MSTRG.190125"; transcript_id "MSTRG.190125.25"; exon_number "7";
chr8	StringTie	exon	109645289	109646004	1000	-	.	gene_id "MSTRG.190125"; transcript_id "MSTRG.190125.25"; exon_number "8";
chr8	StringTie	exon	109648688	109650093	1000	-	.	gene_id "MSTRG.190125"; transcript_id "MSTRG.190125.25"; exon_number "9";
chr8	StringTie	transcript	109574182	109644762	1000	-	.	gene_id "MSTRG.190125"; transcript_id "MSTRG.190125.26";
chr8	StringTie	exon	109574182	109576013	1000	-	.	gene_id "MSTRG.190125"; transcript_id "MSTRG.190125.26"; exon_number "1";
chr8	StringTie	exon	109577868	109578017	1000	-	.	gene_id "MSTRG.190125"; transcript_id "MSTRG.190125.26"; exon_number "2";
chr8	StringTie	exon	109579799	109580002	1000	-	.	gene_id "MSTRG.190125"; transcript_id "MSTRG.190125.26"; exon_number "3";
chr8	StringTie	exon	109586060	109586162	1000	-	.	gene_id "MSTRG.190125"; transcript_id "MSTRG.190125.26"; exon_number "4";
chr8	StringTie	exon	109618842	109619039	1000	-	.	gene_id "MSTRG.190125"; transcript_id "MSTRG.190125.26"; exon_number "5";
chr8	StringTie	exon	109642728	109642921	1000	-	.	gene_id "MSTRG.190125"; transcript_id "MSTRG.190125.26"; exon_number "6";
chr8	StringTie	exon	109644636	109644762	1000	-	.	gene_id "MSTRG.190125"; transcript_id "MSTRG.190125.26"; exon_number "7";
chr8	StringTie	transcript	109573942	109648815	1000	-	.	gene_id "MSTRG.190125"; transcript_id "MSTRG.190125.3";
chr8	StringTie	exon	109573942	109576013	1000	-	.	gene_id "MSTRG.190125"; transcript_id "MSTRG.190125.3"; exon_number "1";
chr8	StringTie	exon	109577868	109578017	1000	-	.	gene_id "MSTRG.190125"; transcript_id "MSTRG.190125.3"; exon_number "2";
chr8	StringTie	exon	109579799	109580002	1000	-	.	gene_id "MSTRG.190125"; transcript_id "MSTRG.190125.3"; exon_number "3";
chr8	StringTie	exon	109586060	109586162	1000	-	.	gene_id "MSTRG.190125"; transcript_id "MSTRG.190125.3"; exon_number "4";
chr8	StringTie	exon	109618842	109619039	1000	-	.	gene_id "MSTRG.190125"; transcript_id "MSTRG.190125.3"; exon_number "5";
chr8	StringTie	exon	109644636	109644716	1000	-	.	gene_id "MSTRG.190125"; transcript_id "MSTRG.190125.3"; exon_number "6";
chr8	StringTie	exon	109645884	109646004	1000	-	.	gene_id "MSTRG.190125"; transcript_id "MSTRG.190125.3"; exon_number "7";
chr8	StringTie	exon	109648688	109648815	1000	-	.	gene_id "MSTRG.190125"; transcript_id "MSTRG.190125.3"; exon_number "8";
chr8	StringTie	transcript	109574206	109645592	1000	-	.	gene_id "MSTRG.190125"; transcript_id "MSTRG.190125.38";
chr8	StringTie	exon	109574206	109576013	1000	-	.	gene_id "MSTRG.190125"; transcript_id "MSTRG.190125.38"; exon_number "1";
chr8	StringTie	exon	109577868	109578017	1000	-	.	gene_id "MSTRG.190125"; transcript_id "MSTRG.190125.38"; exon_number "2";
chr8	StringTie	exon	109579799	109580002	1000	-	.	gene_id "MSTRG.190125"; transcript_id "MSTRG.190125.38"; exon_number "3";
chr8	StringTie	exon	109586060	109586162	1000	-	.	gene_id "MSTRG.190125"; transcript_id "MSTRG.190125.38"; exon_number "4";
chr8	StringTie	exon	109618842	109619039	1000	-	.	gene_id "MSTRG.190125"; transcript_id "MSTRG.190125.38"; exon_number "5";
chr8	StringTie	exon	109644636	109644716	1000	-	.	gene_id "MSTRG.190125"; transcript_id "MSTRG.190125.38"; exon_number "6";
chr8	StringTie	exon	109645289	109645592	1000	-	.	gene_id "MSTRG.190125"; transcript_id "MSTRG.190125.38"; exon_number "7";
chr8	StringTie	transcript	109573961	109693090	1000	-	.	gene_id "MSTRG.190125"; transcript_id "MSTRG.190125.4";
chr8	StringTie	exon	109573961	109576013	1000	-	.	gene_id "MSTRG.190125"; transcript_id "MSTRG.190125.4"; exon_number "1";
chr8	StringTie	exon	109577868	109578017	1000	-	.	gene_id "MSTRG.190125"; transcript_id "MSTRG.190125.4"; exon_number "2";
chr8	StringTie	exon	109579799	109580002	1000	-	.	gene_id "MSTRG.190125"; transcript_id "MSTRG.190125.4"; exon_number "3";
chr8	StringTie	exon	109586060	109586162	1000	-	.	gene_id "MSTRG.190125"; transcript_id "MSTRG.190125.4"; exon_number "4";
chr8	StringTie	exon	109618842	109619039	1000	-	.	gene_id "MSTRG.190125"; transcript_id "MSTRG.190125.4"; exon_number "5";
chr8	StringTie	exon	109642728	109642929	1000	-	.	gene_id "MSTRG.190125"; transcript_id "MSTRG.190125.4"; exon_number "6";
chr8	StringTie	exon	109644636	109644716	1000	-	.	gene_id "MSTRG.190125"; transcript_id "MSTRG.190125.4"; exon_number "7";
chr8	StringTie	exon	109691333	109693090	1000	-	.	gene_id "MSTRG.190125"; transcript_id "MSTRG.190125.4"; exon_number "8";
chr8	StringTie	transcript	109573967	109645590	1000	-	.	gene_id "MSTRG.190125"; transcript_id "MSTRG.190125.5";
chr8	StringTie	exon	109573967	109576013	1000	-	.	gene_id "MSTRG.190125"; transcript_id "MSTRG.190125.5"; exon_number "1";
chr8	StringTie	exon	109577868	109578017	1000	-	.	gene_id "MSTRG.190125"; transcript_id "MSTRG.190125.5"; exon_number "2";
chr8	StringTie	exon	109579799	109580002	1000	-	.	gene_id "MSTRG.190125"; transcript_id "MSTRG.190125.5"; exon_number "3";
chr8	StringTie	exon	109586060	109586162	1000	-	.	gene_id "MSTRG.190125"; transcript_id "MSTRG.190125.5"; exon_number "4";
chr8	StringTie	exon	109610195	109610304	1000	-	.	gene_id "MSTRG.190125"; transcript_id "MSTRG.190125.5"; exon_number "5";
chr8	StringTie	exon	109618842	109619039	1000	-	.	gene_id "MSTRG.190125"; transcript_id "MSTRG.190125.5"; exon_number "6";
chr8	StringTie	exon	109642728	109642929	1000	-	.	gene_id "MSTRG.190125"; transcript_id "MSTRG.190125.5"; exon_number "7";
chr8	StringTie	exon	109644636	109644716	1000	-	.	gene_id "MSTRG.190125"; transcript_id "MSTRG.190125.5"; exon_number "8";
chr8	StringTie	exon	109645289	109645590	1000	-	.	gene_id "MSTRG.190125"; transcript_id "MSTRG.190125.5"; exon_number "9";
chr8	StringTie	transcript	109610016	109648787	1000	-	.	gene_id "MSTRG.190125"; transcript_id "MSTRG.190125.56";
chr8	StringTie	exon	109610016	109610304	1000	-	.	gene_id "MSTRG.190125"; transcript_id "MSTRG.190125.56"; exon_number "1";
chr8	StringTie	exon	109618842	109619039	1000	-	.	gene_id "MSTRG.190125"; transcript_id "MSTRG.190125.56"; exon_number "2";
chr8	StringTie	exon	109642728	109642929	1000	-	.	gene_id "MSTRG.190125"; transcript_id "MSTRG.190125.56"; exon_number "3";
chr8	StringTie	exon	109644636	109644716	1000	-	.	gene_id "MSTRG.190125"; transcript_id "MSTRG.190125.56"; exon_number "4";
chr8	StringTie	exon	109645884	109646004	1000	-	.	gene_id "MSTRG.190125"; transcript_id "MSTRG.190125.56"; exon_number "5";
chr8	StringTie	exon	109648688	109648787	1000	-	.	gene_id "MSTRG.190125"; transcript_id "MSTRG.190125.56"; exon_number "6";
chr8	StringTie	transcript	109610076	109645141	1000	-	.	gene_id "MSTRG.190125"; transcript_id "MSTRG.190125.57";
chr8	StringTie	exon	109610076	109610304	1000	-	.	gene_id "MSTRG.190125"; transcript_id "MSTRG.190125.57"; exon_number "1";
chr8	StringTie	exon	109618842	109619039	1000	-	.	gene_id "MSTRG.190125"; transcript_id "MSTRG.190125.57"; exon_number "2";
chr8	StringTie	exon	109642728	109642929	1000	-	.	gene_id "MSTRG.190125"; transcript_id "MSTRG.190125.57"; exon_number "3";
chr8	StringTie	exon	109644636	109644947	1000	-	.	gene_id "MSTRG.190125"; transcript_id "MSTRG.190125.57"; exon_number "4";
chr8	StringTie	exon	109644992	109645141	1000	-	.	gene_id "MSTRG.190125"; transcript_id "MSTRG.190125.57"; exon_number "5";
chr8	StringTie	transcript	109610095	109680924	1000	-	.	gene_id "MSTRG.190125"; transcript_id "MSTRG.190125.58";
chr8	StringTie	exon	109610095	109610304	1000	-	.	gene_id "MSTRG.190125"; transcript_id "MSTRG.190125.58"; exon_number "1";
chr8	StringTie	exon	109618842	109619039	1000	-	.	gene_id "MSTRG.190125"; transcript_id "MSTRG.190125.58"; exon_number "2";
chr8	StringTie	exon	109642728	109642929	1000	-	.	gene_id "MSTRG.190125"; transcript_id "MSTRG.190125.58"; exon_number "3";
chr8	StringTie	exon	109644636	109644716	1000	-	.	gene_id "MSTRG.190125"; transcript_id "MSTRG.190125.58"; exon_number "4";
chr8	StringTie	exon	109680711	109680924	1000	-	.	gene_id "MSTRG.190125"; transcript_id "MSTRG.190125.58"; exon_number "5";
chr8	StringTie	transcript	109610286	109645195	1000	-	.	gene_id "MSTRG.190125"; transcript_id "MSTRG.190125.59";
chr8	StringTie	exon	109610286	109610304	1000	-	.	gene_id "MSTRG.190125"; transcript_id "MSTRG.190125.59"; exon_number "1";
chr8	StringTie	exon	109618842	109619039	1000	-	.	gene_id "MSTRG.190125"; transcript_id "MSTRG.190125.59"; exon_number "2";
chr8	StringTie	exon	109642728	109642929	1000	-	.	gene_id "MSTRG.190125"; transcript_id "MSTRG.190125.59"; exon_number "3";
chr8	StringTie	exon	109644636	109644716	1000	-	.	gene_id "MSTRG.190125"; transcript_id "MSTRG.190125.59"; exon_number "4";
chr8	StringTie	exon	109645090	109645195	1000	-	.	gene_id "MSTRG.190125"; transcript_id "MSTRG.190125.59"; exon_number "5";
chr8	StringTie	transcript	109573972	109645195	1000	-	.	gene_id "MSTRG.190125"; transcript_id "MSTRG.190125.6";
chr8	StringTie	exon	109573972	109576013	1000	-	.	gene_id "MSTRG.190125"; transcript_id "MSTRG.190125.6"; exon_number "1";
chr8	StringTie	exon	109577868	109578017	1000	-	.	gene_id "MSTRG.190125"; transcript_id "MSTRG.190125.6"; exon_number "2";
chr8	StringTie	exon	109579799	109580002	1000	-	.	gene_id "MSTRG.190125"; transcript_id "MSTRG.190125.6"; exon_number "3";
chr8	StringTie	exon	109586060	109586162	1000	-	.	gene_id "MSTRG.190125"; transcript_id "MSTRG.190125.6"; exon_number "4";
chr8	StringTie	exon	109610195	109610304	1000	-	.	gene_id "MSTRG.190125"; transcript_id "MSTRG.190125.6"; exon_number "5";
chr8	StringTie	exon	109618842	109619039	1000	-	.	gene_id "MSTRG.190125"; transcript_id "MSTRG.190125.6"; exon_number "6";
chr8	StringTie	exon	109642728	109642932	1000	-	.	gene_id "MSTRG.190125"; transcript_id "MSTRG.190125.6"; exon_number "7";
chr8	StringTie	exon	109644636	109644716	1000	-	.	gene_id "MSTRG.190125"; transcript_id "MSTRG.190125.6"; exon_number "8";
chr8	StringTie	exon	109645108	109645195	1000	-	.	gene_id "MSTRG.190125"; transcript_id "MSTRG.190125.6"; exon_number "9";
chr8	StringTie	transcript	109610973	109645086	1000	-	.	gene_id "MSTRG.190125"; transcript_id "MSTRG.190125.60";
chr8	StringTie	exon	109610973	109611062	1000	-	.	gene_id "MSTRG.190125"; transcript_id "MSTRG.190125.60"; exon_number "1";
chr8	StringTie	exon	109618842	109619039	1000	-	.	gene_id "MSTRG.190125"; transcript_id "MSTRG.190125.60"; exon_number "2";
chr8	StringTie	exon	109642728	109642929	1000	-	.	gene_id "MSTRG.190125"; transcript_id "MSTRG.190125.60"; exon_number "3";
chr8	StringTie	exon	109644636	109644716	1000	-	.	gene_id "MSTRG.190125"; transcript_id "MSTRG.190125.60"; exon_number "4";
chr8	StringTie	exon	109644919	109645086	1000	-	.	gene_id "MSTRG.190125"; transcript_id "MSTRG.190125.60"; exon_number "5";
chr8	StringTie	transcript	109611040	109648862	1000	-	.	gene_id "MSTRG.190125"; transcript_id "MSTRG.190125.61";
chr8	StringTie	exon	109611040	109611062	1000	-	.	gene_id "MSTRG.190125"; transcript_id "MSTRG.190125.61"; exon_number "1";
chr8	StringTie	exon	109618842	109619039	1000	-	.	gene_id "MSTRG.190125"; transcript_id "MSTRG.190125.61"; exon_number "2";
chr8	StringTie	exon	109642728	109642932	1000	-	.	gene_id "MSTRG.190125"; transcript_id "MSTRG.190125.61"; exon_number "3";
chr8	StringTie	exon	109644636	109644716	1000	-	.	gene_id "MSTRG.190125"; transcript_id "MSTRG.190125.61"; exon_number "4";
chr8	StringTie	exon	109645884	109646004	1000	-	.	gene_id "MSTRG.190125"; transcript_id "MSTRG.190125.61"; exon_number "5";
chr8	StringTie	exon	109648688	109648862	1000	-	.	gene_id "MSTRG.190125"; transcript_id "MSTRG.190125.61"; exon_number "6";
chr8	StringTie	transcript	109612977	109645536	1000	-	.	gene_id "MSTRG.190125"; transcript_id "MSTRG.190125.62";
chr8	StringTie	exon	109612977	109615133	1000	-	.	gene_id "MSTRG.190125"; transcript_id "MSTRG.190125.62"; exon_number "1";
chr8	StringTie	exon	109618842	109619039	1000	-	.	gene_id "MSTRG.190125"; transcript_id "MSTRG.190125.62"; exon_number "2";
chr8	StringTie	exon	109642728	109642929	1000	-	.	gene_id "MSTRG.190125"; transcript_id "MSTRG.190125.62"; exon_number "3";
chr8	StringTie	exon	109644636	109644716	1000	-	.	gene_id "MSTRG.190125"; transcript_id "MSTRG.190125.62"; exon_number "4";
chr8	StringTie	exon	109645289	109645536	1000	-	.	gene_id "MSTRG.190125"; transcript_id "MSTRG.190125.62"; exon_number "5";
chr8	StringTie	transcript	109613011	109645968	1000	-	.	gene_id "MSTRG.190125"; transcript_id "MSTRG.190125.63";
chr8	StringTie	exon	109613011	109615119	1000	-	.	gene_id "MSTRG.190125"; transcript_id "MSTRG.190125.63"; exon_number "1";
chr8	StringTie	exon	109618842	109619039	1000	-	.	gene_id "MSTRG.190125"; transcript_id "MSTRG.190125.63"; exon_number "2";
chr8	StringTie	exon	109642728	109642932	1000	-	.	gene_id "MSTRG.190125"; transcript_id "MSTRG.190125.63"; exon_number "3";
chr8	StringTie	exon	109644636	109644716	1000	-	.	gene_id "MSTRG.190125"; transcript_id "MSTRG.190125.63"; exon_number "4";
chr8	StringTie	exon	109645289	109645968	1000	-	.	gene_id "MSTRG.190125"; transcript_id "MSTRG.190125.63"; exon_number "5";
chr8	StringTie	transcript	109613572	109680924	1000	-	.	gene_id "MSTRG.190125"; transcript_id "MSTRG.190125.64";
chr8	StringTie	exon	109613572	109615133	1000	-	.	gene_id "MSTRG.190125"; transcript_id "MSTRG.190125.64"; exon_number "1";
chr8	StringTie	exon	109618842	109619039	1000	-	.	gene_id "MSTRG.190125"; transcript_id "MSTRG.190125.64"; exon_number "2";
chr8	StringTie	exon	109642728	109642929	1000	-	.	gene_id "MSTRG.190125"; transcript_id "MSTRG.190125.64"; exon_number "3";
chr8	StringTie	exon	109644636	109644716	1000	-	.	gene_id "MSTRG.190125"; transcript_id "MSTRG.190125.64"; exon_number "4";
chr8	StringTie	exon	109680711	109680924	1000	-	.	gene_id "MSTRG.190125"; transcript_id "MSTRG.190125.64"; exon_number "5";
chr8	StringTie	transcript	109614360	109648966	1000	-	.	gene_id "MSTRG.190125"; transcript_id "MSTRG.190125.65";
chr8	StringTie	exon	109614360	109615133	1000	-	.	gene_id "MSTRG.190125"; transcript_id "MSTRG.190125.65"; exon_number "1";
chr8	StringTie	exon	109618842	109619039	1000	-	.	gene_id "MSTRG.190125"; transcript_id "MSTRG.190125.65"; exon_number "2";
chr8	StringTie	exon	109642728	109642932	1000	-	.	gene_id "MSTRG.190125"; transcript_id "MSTRG.190125.65"; exon_number "3";
chr8	StringTie	exon	109644636	109644716	1000	-	.	gene_id "MSTRG.190125"; transcript_id "MSTRG.190125.65"; exon_number "4";
chr8	StringTie	exon	109648688	109648966	1000	-	.	gene_id "MSTRG.190125"; transcript_id "MSTRG.190125.65"; exon_number "5";
chr8	StringTie	transcript	109614480	109649411	1000	-	.	gene_id "MSTRG.190125"; transcript_id "MSTRG.190125.66";
chr8	StringTie	exon	109614480	109615133	1000	-	.	gene_id "MSTRG.190125"; transcript_id "MSTRG.190125.66"; exon_number "1";
chr8	StringTie	exon	109618842	109619039	1000	-	.	gene_id "MSTRG.190125"; transcript_id "MSTRG.190125.66"; exon_number "2";
chr8	StringTie	exon	109642728	109642929	1000	-	.	gene_id "MSTRG.190125"; transcript_id "MSTRG.190125.66"; exon_number "3";
chr8	StringTie	exon	109644636	109644716	1000	-	.	gene_id "MSTRG.190125"; transcript_id "MSTRG.190125.66"; exon_number "4";
chr8	StringTie	exon	109645884	109646004	1000	-	.	gene_id "MSTRG.190125"; transcript_id "MSTRG.190125.66"; exon_number "5";
chr8	StringTie	exon	109648688	109649411	1000	-	.	gene_id "MSTRG.190125"; transcript_id "MSTRG.190125.66"; exon_number "6";
chr8	StringTie	transcript	109614595	109645195	1000	-	.	gene_id "MSTRG.190125"; transcript_id "MSTRG.190125.67";
chr8	StringTie	exon	109614595	109615133	1000	-	.	gene_id "MSTRG.190125"; transcript_id "MSTRG.190125.67"; exon_number "1";
chr8	StringTie	exon	109618842	109619039	1000	-	.	gene_id "MSTRG.190125"; transcript_id "MSTRG.190125.67"; exon_number "2";
chr8	StringTie	exon	109644636	109644716	1000	-	.	gene_id "MSTRG.190125"; transcript_id "MSTRG.190125.67"; exon_number "3";
chr8	StringTie	exon	109645090	109645195	1000	-	.	gene_id "MSTRG.190125"; transcript_id "MSTRG.190125.67"; exon_number "4";
chr8	StringTie	transcript	109614625	109645195	1000	-	.	gene_id "MSTRG.190125"; transcript_id "MSTRG.190125.68";
chr8	StringTie	exon	109614625	109615119	1000	-	.	gene_id "MSTRG.190125"; transcript_id "MSTRG.190125.68"; exon_number "1";
chr8	StringTie	exon	109618842	109619039	1000	-	.	gene_id "MSTRG.190125"; transcript_id "MSTRG.190125.68"; exon_number "2";
chr8	StringTie	exon	109642728	109642929	1000	-	.	gene_id "MSTRG.190125"; transcript_id "MSTRG.190125.68"; exon_number "3";
chr8	StringTie	exon	109644636	109644716	1000	-	.	gene_id "MSTRG.190125"; transcript_id "MSTRG.190125.68"; exon_number "4";
chr8	StringTie	exon	109645090	109645195	1000	-	.	gene_id "MSTRG.190125"; transcript_id "MSTRG.190125.68"; exon_number "5";
chr8	StringTie	transcript	109614631	109646007	1000	-	.	gene_id "MSTRG.190125"; transcript_id "MSTRG.190125.69";
chr8	StringTie	exon	109614631	109615119	1000	-	.	gene_id "MSTRG.190125"; transcript_id "MSTRG.190125.69"; exon_number "1";
chr8	StringTie	exon	109618842	109619039	1000	-	.	gene_id "MSTRG.190125"; transcript_id "MSTRG.190125.69"; exon_number "2";
chr8	StringTie	exon	109642728	109642929	1000	-	.	gene_id "MSTRG.190125"; transcript_id "MSTRG.190125.69"; exon_number "3";
chr8	StringTie	exon	109644636	109644758	1000	-	.	gene_id "MSTRG.190125"; transcript_id "MSTRG.190125.69"; exon_number "4";
chr8	StringTie	exon	109645884	109646007	1000	-	.	gene_id "MSTRG.190125"; transcript_id "MSTRG.190125.69"; exon_number "5";
chr8	StringTie	transcript	109573978	109586678	1000	-	.	gene_id "MSTRG.190125"; transcript_id "MSTRG.190125.7";
chr8	StringTie	exon	109573978	109576013	1000	-	.	gene_id "MSTRG.190125"; transcript_id "MSTRG.190125.7"; exon_number "1";
chr8	StringTie	exon	109577868	109578017	1000	-	.	gene_id "MSTRG.190125"; transcript_id "MSTRG.190125.7"; exon_number "2";
chr8	StringTie	exon	109579799	109580002	1000	-	.	gene_id "MSTRG.190125"; transcript_id "MSTRG.190125.7"; exon_number "3";
chr8	StringTie	exon	109586060	109586162	1000	-	.	gene_id "MSTRG.190125"; transcript_id "MSTRG.190125.7"; exon_number "4";
chr8	StringTie	exon	109586530	109586678	1000	-	.	gene_id "MSTRG.190125"; transcript_id "MSTRG.190125.7"; exon_number "5";
chr8	StringTie	transcript	109614657	109645598	1000	-	.	gene_id "MSTRG.190125"; transcript_id "MSTRG.190125.70";
chr8	StringTie	exon	109614657	109615133	1000	-	.	gene_id "MSTRG.190125"; transcript_id "MSTRG.190125.70"; exon_number "1";
chr8	StringTie	exon	109618842	109619039	1000	-	.	gene_id "MSTRG.190125"; transcript_id "MSTRG.190125.70"; exon_number "2";
chr8	StringTie	exon	109642728	109642932	1000	-	.	gene_id "MSTRG.190125"; transcript_id "MSTRG.190125.70"; exon_number "3";
chr8	StringTie	exon	109644636	109644716	1000	-	.	gene_id "MSTRG.190125"; transcript_id "MSTRG.190125.70"; exon_number "4";
chr8	StringTie	exon	109645289	109645598	1000	-	.	gene_id "MSTRG.190125"; transcript_id "MSTRG.190125.70"; exon_number "5";
chr8	StringTie	transcript	109614710	109648862	1000	-	.	gene_id "MSTRG.190125"; transcript_id "MSTRG.190125.71";
chr8	StringTie	exon	109614710	109615133	1000	-	.	gene_id "MSTRG.190125"; transcript_id "MSTRG.190125.71"; exon_number "1";
chr8	StringTie	exon	109618842	109619039	1000	-	.	gene_id "MSTRG.190125"; transcript_id "MSTRG.190125.71"; exon_number "2";
chr8	StringTie	exon	109642728	109642932	1000	-	.	gene_id "MSTRG.190125"; transcript_id "MSTRG.190125.71"; exon_number "3";
chr8	StringTie	exon	109644636	109644716	1000	-	.	gene_id "MSTRG.190125"; transcript_id "MSTRG.190125.71"; exon_number "4";
chr8	StringTie	exon	109645884	109646004	1000	-	.	gene_id "MSTRG.190125"; transcript_id "MSTRG.190125.71"; exon_number "5";
chr8	StringTie	exon	109648688	109648862	1000	-	.	gene_id "MSTRG.190125"; transcript_id "MSTRG.190125.71"; exon_number "6";
chr8	StringTie	transcript	109614916	109645001	1000	-	.	gene_id "MSTRG.190125"; transcript_id "MSTRG.190125.72";
chr8	StringTie	exon	109614916	109615133	1000	-	.	gene_id "MSTRG.190125"; transcript_id "MSTRG.190125.72"; exon_number "1";
chr8	StringTie	exon	109618842	109619039	1000	-	.	gene_id "MSTRG.190125"; transcript_id "MSTRG.190125.72"; exon_number "2";
chr8	StringTie	exon	109644636	109644716	1000	-	.	gene_id "MSTRG.190125"; transcript_id "MSTRG.190125.72"; exon_number "3";
chr8	StringTie	exon	109644919	109645001	1000	-	.	gene_id "MSTRG.190125"; transcript_id "MSTRG.190125.72"; exon_number "4";
chr8	StringTie	transcript	109614921	109648782	1000	-	.	gene_id "MSTRG.190125"; transcript_id "MSTRG.190125.73";
chr8	StringTie	exon	109614921	109615133	1000	-	.	gene_id "MSTRG.190125"; transcript_id "MSTRG.190125.73"; exon_number "1";
chr8	StringTie	exon	109618842	109619039	1000	-	.	gene_id "MSTRG.190125"; transcript_id "MSTRG.190125.73"; exon_number "2";
chr8	StringTie	exon	109642728	109642929	1000	-	.	gene_id "MSTRG.190125"; transcript_id "MSTRG.190125.73"; exon_number "3";
chr8	StringTie	exon	109644636	109644716	1000	-	.	gene_id "MSTRG.190125"; transcript_id "MSTRG.190125.73"; exon_number "4";
chr8	StringTie	exon	109648688	109648782	1000	-	.	gene_id "MSTRG.190125"; transcript_id "MSTRG.190125.73"; exon_number "5";
chr8	StringTie	transcript	109615023	109644699	1000	-	.	gene_id "MSTRG.190125"; transcript_id "MSTRG.190125.74";
chr8	StringTie	exon	109615023	109615119	1000	-	.	gene_id "MSTRG.190125"; transcript_id "MSTRG.190125.74"; exon_number "1";
chr8	StringTie	exon	109618842	109619039	1000	-	.	gene_id "MSTRG.190125"; transcript_id "MSTRG.190125.74"; exon_number "2";
chr8	StringTie	exon	109644636	109644699	1000	-	.	gene_id "MSTRG.190125"; transcript_id "MSTRG.190125.74"; exon_number "3";
chr8	StringTie	transcript	109615032	109648810	1000	-	.	gene_id "MSTRG.190125"; transcript_id "MSTRG.190125.75";
chr8	StringTie	exon	109615032	109615119	1000	-	.	gene_id "MSTRG.190125"; transcript_id "MSTRG.190125.75"; exon_number "1";
chr8	StringTie	exon	109618842	109619039	1000	-	.	gene_id "MSTRG.190125"; transcript_id "MSTRG.190125.75"; exon_number "2";
chr8	StringTie	exon	109642728	109642929	1000	-	.	gene_id "MSTRG.190125"; transcript_id "MSTRG.190125.75"; exon_number "3";
chr8	StringTie	exon	109644636	109644716	1000	-	.	gene_id "MSTRG.190125"; transcript_id "MSTRG.190125.75"; exon_number "4";
chr8	StringTie	exon	109645884	109646004	1000	-	.	gene_id "MSTRG.190125"; transcript_id "MSTRG.190125.75"; exon_number "5";
chr8	StringTie	exon	109648688	109648810	1000	-	.	gene_id "MSTRG.190125"; transcript_id "MSTRG.190125.75"; exon_number "6";
chr8	StringTie	transcript	109615062	109645489	1000	-	.	gene_id "MSTRG.190125"; transcript_id "MSTRG.190125.76";
chr8	StringTie	exon	109615062	109615133	1000	-	.	gene_id "MSTRG.190125"; transcript_id "MSTRG.190125.76"; exon_number "1";
chr8	StringTie	exon	109618842	109619039	1000	-	.	gene_id "MSTRG.190125"; transcript_id "MSTRG.190125.76"; exon_number "2";
chr8	StringTie	exon	109642728	109642929	1000	-	.	gene_id "MSTRG.190125"; transcript_id "MSTRG.190125.76"; exon_number "3";
chr8	StringTie	exon	109644636	109644758	1000	-	.	gene_id "MSTRG.190125"; transcript_id "MSTRG.190125.76"; exon_number "4";
chr8	StringTie	exon	109645289	109645489	1000	-	.	gene_id "MSTRG.190125"; transcript_id "MSTRG.190125.76"; exon_number "5";
chr8	StringTie	transcript	109615077	109649057	1000	-	.	gene_id "MSTRG.190125"; transcript_id "MSTRG.190125.77";
chr8	StringTie	exon	109615077	109615133	1000	-	.	gene_id "MSTRG.190125"; transcript_id "MSTRG.190125.77"; exon_number "1";
chr8	StringTie	exon	109618842	109619039	1000	-	.	gene_id "MSTRG.190125"; transcript_id "MSTRG.190125.77"; exon_number "2";
chr8	StringTie	exon	109642728	109642929	1000	-	.	gene_id "MSTRG.190125"; transcript_id "MSTRG.190125.77"; exon_number "3";
chr8	StringTie	exon	109644636	109644758	1000	-	.	gene_id "MSTRG.190125"; transcript_id "MSTRG.190125.77"; exon_number "4";
chr8	StringTie	exon	109645884	109646004	1000	-	.	gene_id "MSTRG.190125"; transcript_id "MSTRG.190125.77"; exon_number "5";
chr8	StringTie	exon	109648688	109649057	1000	-	.	gene_id "MSTRG.190125"; transcript_id "MSTRG.190125.77"; exon_number "6";
chr8	StringTie	transcript	109615088	109645463	1000	-	.	gene_id "MSTRG.190125"; transcript_id "MSTRG.190125.78";
chr8	StringTie	exon	109615088	109615133	1000	-	.	gene_id "MSTRG.190125"; transcript_id "MSTRG.190125.78"; exon_number "1";
chr8	StringTie	exon	109618842	109619039	1000	-	.	gene_id "MSTRG.190125"; transcript_id "MSTRG.190125.78"; exon_number "2";
chr8	StringTie	exon	109644636	109644716	1000	-	.	gene_id "MSTRG.190125"; transcript_id "MSTRG.190125.78"; exon_number "3";
chr8	StringTie	exon	109645289	109645463	1000	-	.	gene_id "MSTRG.190125"; transcript_id "MSTRG.190125.78"; exon_number "4";
chr8	StringTie	transcript	109615088	109680924	1000	-	.	gene_id "MSTRG.190125"; transcript_id "MSTRG.190125.79";
chr8	StringTie	exon	109615088	109615119	1000	-	.	gene_id "MSTRG.190125"; transcript_id "MSTRG.190125.79"; exon_number "1";
chr8	StringTie	exon	109618842	109619039	1000	-	.	gene_id "MSTRG.190125"; transcript_id "MSTRG.190125.79"; exon_number "2";
chr8	StringTie	exon	109642728	109642929	1000	-	.	gene_id "MSTRG.190125"; transcript_id "MSTRG.190125.79"; exon_number "3";
chr8	StringTie	exon	109644636	109644716	1000	-	.	gene_id "MSTRG.190125"; transcript_id "MSTRG.190125.79"; exon_number "4";
chr8	StringTie	exon	109680711	109680924	1000	-	.	gene_id "MSTRG.190125"; transcript_id "MSTRG.190125.79"; exon_number "5";
chr8	StringTie	transcript	109573978	109645983	1000	-	.	gene_id "MSTRG.190125"; transcript_id "MSTRG.190125.8";
chr8	StringTie	exon	109573978	109576013	1000	-	.	gene_id "MSTRG.190125"; transcript_id "MSTRG.190125.8"; exon_number "1";
chr8	StringTie	exon	109577868	109578017	1000	-	.	gene_id "MSTRG.190125"; transcript_id "MSTRG.190125.8"; exon_number "2";
chr8	StringTie	exon	109579799	109580002	1000	-	.	gene_id "MSTRG.190125"; transcript_id "MSTRG.190125.8"; exon_number "3";
chr8	StringTie	exon	109586060	109586162	1000	-	.	gene_id "MSTRG.190125"; transcript_id "MSTRG.190125.8"; exon_number "4";
chr8	StringTie	exon	109610195	109610304	1000	-	.	gene_id "MSTRG.190125"; transcript_id "MSTRG.190125.8"; exon_number "5";
chr8	StringTie	exon	109618842	109619039	1000	-	.	gene_id "MSTRG.190125"; transcript_id "MSTRG.190125.8"; exon_number "6";
chr8	StringTie	exon	109644636	109644716	1000	-	.	gene_id "MSTRG.190125"; transcript_id "MSTRG.190125.8"; exon_number "7";
chr8	StringTie	exon	109645884	109645983	1000	-	.	gene_id "MSTRG.190125"; transcript_id "MSTRG.190125.8"; exon_number "8";
chr8	StringTie	transcript	109617031	109644969	1000	-	.	gene_id "MSTRG.190125"; transcript_id "MSTRG.190125.80";
chr8	StringTie	exon	109617031	109617126	1000	-	.	gene_id "MSTRG.190125"; transcript_id "MSTRG.190125.80"; exon_number "1";
chr8	StringTie	exon	109618842	109619039	1000	-	.	gene_id "MSTRG.190125"; transcript_id "MSTRG.190125.80"; exon_number "2";
chr8	StringTie	exon	109644636	109644969	1000	-	.	gene_id "MSTRG.190125"; transcript_id "MSTRG.190125.80"; exon_number "3";
chr8	StringTie	transcript	109618077	109680812	1000	-	.	gene_id "MSTRG.190125"; transcript_id "MSTRG.190125.81";
chr8	StringTie	exon	109618077	109618099	1000	-	.	gene_id "MSTRG.190125"; transcript_id "MSTRG.190125.81"; exon_number "1";
chr8	StringTie	exon	109618842	109619039	1000	-	.	gene_id "MSTRG.190125"; transcript_id "MSTRG.190125.81"; exon_number "2";
chr8	StringTie	exon	109642728	109642932	1000	-	.	gene_id "MSTRG.190125"; transcript_id "MSTRG.190125.81"; exon_number "3";
chr8	StringTie	exon	109644636	109644716	1000	-	.	gene_id "MSTRG.190125"; transcript_id "MSTRG.190125.81"; exon_number "4";
chr8	StringTie	exon	109645884	109646004	1000	-	.	gene_id "MSTRG.190125"; transcript_id "MSTRG.190125.81"; exon_number "5";
chr8	StringTie	exon	109680711	109680812	1000	-	.	gene_id "MSTRG.190125"; transcript_id "MSTRG.190125.81"; exon_number "6";
chr8	StringTie	transcript	109618840	109635117	1000	-	.	gene_id "MSTRG.190125"; transcript_id "MSTRG.190125.83";
chr8	StringTie	exon	109618840	109619039	1000	-	.	gene_id "MSTRG.190125"; transcript_id "MSTRG.190125.83"; exon_number "1";
chr8	StringTie	exon	109635101	109635117	1000	-	.	gene_id "MSTRG.190125"; transcript_id "MSTRG.190125.83"; exon_number "2";
chr8	StringTie	transcript	109618840	109624630	1000	-	.	gene_id "MSTRG.190125"; transcript_id "MSTRG.190125.84";
chr8	StringTie	exon	109618840	109619039	1000	-	.	gene_id "MSTRG.190125"; transcript_id "MSTRG.190125.84"; exon_number "1";
chr8	StringTie	exon	109624571	109624630	1000	-	.	gene_id "MSTRG.190125"; transcript_id "MSTRG.190125.84"; exon_number "2";
chr8	StringTie	transcript	109618840	109650093	1000	-	.	gene_id "MSTRG.190125"; transcript_id "MSTRG.190125.85";
chr8	StringTie	exon	109618840	109619030	1000	-	.	gene_id "MSTRG.190125"; transcript_id "MSTRG.190125.85"; exon_number "1";
chr8	StringTie	exon	109642728	109642929	1000	-	.	gene_id "MSTRG.190125"; transcript_id "MSTRG.190125.85"; exon_number "2";
chr8	StringTie	exon	109644636	109644716	1000	-	.	gene_id "MSTRG.190125"; transcript_id "MSTRG.190125.85"; exon_number "3";
chr8	StringTie	exon	109645884	109646004	1000	-	.	gene_id "MSTRG.190125"; transcript_id "MSTRG.190125.85"; exon_number "4";
chr8	StringTie	exon	109648688	109650093	1000	-	.	gene_id "MSTRG.190125"; transcript_id "MSTRG.190125.85"; exon_number "5";
chr8	StringTie	transcript	109618842	109644829	1000	-	.	gene_id "MSTRG.190125"; transcript_id "MSTRG.190125.86";
chr8	StringTie	exon	109618842	109619039	1000	-	.	gene_id "MSTRG.190125"; transcript_id "MSTRG.190125.86"; exon_number "1";
chr8	StringTie	exon	109642728	109643016	1000	-	.	gene_id "MSTRG.190125"; transcript_id "MSTRG.190125.86"; exon_number "2";
chr8	StringTie	exon	109644636	109644829	1000	-	.	gene_id "MSTRG.190125"; transcript_id "MSTRG.190125.86"; exon_number "3";
chr8	StringTie	transcript	109573978	109608156	1000	-	.	gene_id "MSTRG.190125"; transcript_id "MSTRG.190125.9";
chr8	StringTie	exon	109573978	109576013	1000	-	.	gene_id "MSTRG.190125"; transcript_id "MSTRG.190125.9"; exon_number "1";
chr8	StringTie	exon	109577868	109578017	1000	-	.	gene_id "MSTRG.190125"; transcript_id "MSTRG.190125.9"; exon_number "2";
chr8	StringTie	exon	109579799	109580002	1000	-	.	gene_id "MSTRG.190125"; transcript_id "MSTRG.190125.9"; exon_number "3";
chr8	StringTie	exon	109586017	109586162	1000	-	.	gene_id "MSTRG.190125"; transcript_id "MSTRG.190125.9"; exon_number "4";
chr8	StringTie	exon	109607911	109608156	1000	-	.	gene_id "MSTRG.190125"; transcript_id "MSTRG.190125.9"; exon_number "5";
chr8	StringTie	transcript	109642305	109680828	1000	-	.	gene_id "MSTRG.190125"; transcript_id "MSTRG.190125.90";
chr8	StringTie	exon	109642305	109642412	1000	-	.	gene_id "MSTRG.190125"; transcript_id "MSTRG.190125.90"; exon_number "1";
chr8	StringTie	exon	109642728	109642932	1000	-	.	gene_id "MSTRG.190125"; transcript_id "MSTRG.190125.90"; exon_number "2";
chr8	StringTie	exon	109644636	109644758	1000	-	.	gene_id "MSTRG.190125"; transcript_id "MSTRG.190125.90"; exon_number "3";
chr8	StringTie	exon	109645884	109646004	1000	-	.	gene_id "MSTRG.190125"; transcript_id "MSTRG.190125.90"; exon_number "4";
chr8	StringTie	exon	109680711	109680828	1000	-	.	gene_id "MSTRG.190125"; transcript_id "MSTRG.190125.90"; exon_number "5";
chr8	StringTie	transcript	109642390	109644696	1000	-	.	gene_id "MSTRG.190125"; transcript_id "MSTRG.190125.91";
chr8	StringTie	exon	109642390	109642412	1000	-	.	gene_id "MSTRG.190125"; transcript_id "MSTRG.190125.91"; exon_number "1";
chr8	StringTie	exon	109642728	109642929	1000	-	.	gene_id "MSTRG.190125"; transcript_id "MSTRG.190125.91"; exon_number "2";
chr8	StringTie	exon	109644636	109644696	1000	-	.	gene_id "MSTRG.190125"; transcript_id "MSTRG.190125.91"; exon_number "3";
chr8	StringTie	transcript	109642756	109644076	1000	-	.	gene_id "MSTRG.190125"; transcript_id "MSTRG.190125.95";
chr8	StringTie	exon	109642756	109642929	1000	-	.	gene_id "MSTRG.190125"; transcript_id "MSTRG.190125.95"; exon_number "1";
chr8	StringTie	exon	109644051	109644076	1000	-	.	gene_id "MSTRG.190125"; transcript_id "MSTRG.190125.95"; exon_number "2";
chr8	StringTie	transcript	109673331	109680863	1000	-	.	gene_id "MSTRG.190125"; transcript_id "MSTRG.190125.96";
chr8	StringTie	exon	109673331	109673427	1000	-	.	gene_id "MSTRG.190125"; transcript_id "MSTRG.190125.96"; exon_number "1";
chr8	StringTie	exon	109680711	109680863	1000	-	.	gene_id "MSTRG.190125"; transcript_id "MSTRG.190125.96"; exon_number "2";
chr8	StringTie	transcript	109673353	109692036	1000	-	.	gene_id "MSTRG.190125"; transcript_id "MSTRG.190125.97";
chr8	StringTie	exon	109673353	109673427	1000	-	.	gene_id "MSTRG.190125"; transcript_id "MSTRG.190125.97"; exon_number "1";
chr8	StringTie	exon	109687997	109688070	1000	-	.	gene_id "MSTRG.190125"; transcript_id "MSTRG.190125.97"; exon_number "2";
chr8	StringTie	exon	109691333	109692036	1000	-	.	gene_id "MSTRG.190125"; transcript_id "MSTRG.190125.97"; exon_number "3";
chr8	StringTie	transcript	109677391	109680960	1000	-	.	gene_id "MSTRG.190125"; transcript_id "MSTRG.190125.98";
chr8	StringTie	exon	109677391	109678131	1000	-	.	gene_id "MSTRG.190125"; transcript_id "MSTRG.190125.98"; exon_number "1";
chr8	StringTie	exon	109680711	109680960	1000	-	.	gene_id "MSTRG.190125"; transcript_id "MSTRG.190125.98"; exon_number "2";
chr8	StringTie	transcript	109678110	109691812	1000	-	.	gene_id "MSTRG.190125"; transcript_id "MSTRG.190125.99";
chr8	StringTie	exon	109678110	109678131	1000	-	.	gene_id "MSTRG.190125"; transcript_id "MSTRG.190125.99"; exon_number "1";
chr8	StringTie	exon	109691333	109691812	1000	-	.	gene_id "MSTRG.190125"; transcript_id "MSTRG.190125.99"; exon_number "2";
chr8	StringTie	transcript	109574435	109574813	1000	+	.	gene_id "MSTRG.190126"; transcript_id "MSTRG.190126.1";
chr8	StringTie	exon	109574435	109574646	1000	+	.	gene_id "MSTRG.190126"; transcript_id "MSTRG.190126.1"; exon_number "1";
chr8	StringTie	exon	109574765	109574813	1000	+	.	gene_id "MSTRG.190126"; transcript_id "MSTRG.190126.1"; exon_number "2";
chr8	StringTie	transcript	109575036	109575832	1000	+	.	gene_id "MSTRG.190127"; transcript_id "MSTRG.190127.1";
chr8	StringTie	exon	109575036	109575050	1000	+	.	gene_id "MSTRG.190127"; transcript_id "MSTRG.190127.1"; exon_number "1";
chr8	StringTie	exon	109575417	109575532	1000	+	.	gene_id "MSTRG.190127"; transcript_id "MSTRG.190127.1"; exon_number "2";
chr8	StringTie	exon	109575653	109575832	1000	+	.	gene_id "MSTRG.190127"; transcript_id "MSTRG.190127.1"; exon_number "3";
chr8	StringTie	transcript	109644115	109648084	1000	+	.	gene_id "MSTRG.190128"; transcript_id "ENST00000499579"; gene_name "RP11-422N16.3"; ref_gene_id "ENSG00000248050";
chr8	StringTie	exon	109644115	109644222	1000	+	.	gene_id "MSTRG.190128"; transcript_id "ENST00000499579"; exon_number "1"; gene_name "RP11-422N16.3"; ref_gene_id "ENSG00000248050";
chr8	StringTie	exon	109645118	109648084	1000	+	.	gene_id "MSTRG.190128"; transcript_id "ENST00000499579"; exon_number "2"; gene_name "RP11-422N16.3"; ref_gene_id "ENSG00000248050";
chr8	StringTie	transcript	109693239	109695240	1000	.	.	gene_id "MSTRG.190129"; transcript_id "MSTRG.190129.1";
chr8	StringTie	exon	109693239	109695240	1000	.	.	gene_id "MSTRG.190129"; transcript_id "MSTRG.190129.1"; exon_number "1";
chr10	StringTie	transcript	11411693	11411898	1000	.	.	gene_id "MSTRG.19013"; transcript_id "MSTRG.19013.1";
chr10	StringTie	exon	11411693	11411898	1000	.	.	gene_id "MSTRG.19013"; transcript_id "MSTRG.19013.1"; exon_number "1";
chr8	StringTie	transcript	109714061	109715677	1000	.	.	gene_id "MSTRG.190130"; transcript_id "MSTRG.190130.1";
chr8	StringTie	exon	109714061	109715677	1000	.	.	gene_id "MSTRG.190130"; transcript_id "MSTRG.190130.1"; exon_number "1";
chr8	StringTie	transcript	109723791	109724144	1000	.	.	gene_id "MSTRG.190131"; transcript_id "MSTRG.190131.1";
chr8	StringTie	exon	109723791	109724144	1000	.	.	gene_id "MSTRG.190131"; transcript_id "MSTRG.190131.1"; exon_number "1";
chr8	StringTie	transcript	109726690	109727076	1000	.	.	gene_id "MSTRG.190132"; transcript_id "MSTRG.190132.1";
chr8	StringTie	exon	109726690	109727076	1000	.	.	gene_id "MSTRG.190132"; transcript_id "MSTRG.190132.1"; exon_number "1";
chr8	StringTie	transcript	109728904	109731104	1000	.	.	gene_id "MSTRG.190133"; transcript_id "MSTRG.190133.1";
chr8	StringTie	exon	109728904	109731104	1000	.	.	gene_id "MSTRG.190133"; transcript_id "MSTRG.190133.1"; exon_number "1";
chr8	StringTie	transcript	109754726	109757793	1000	+	.	gene_id "MSTRG.190134"; transcript_id "MSTRG.190134.1";
chr8	StringTie	exon	109754726	109755108	1000	+	.	gene_id "MSTRG.190134"; transcript_id "MSTRG.190134.1"; exon_number "1";
chr8	StringTie	exon	109755202	109755298	1000	+	.	gene_id "MSTRG.190134"; transcript_id "MSTRG.190134.1"; exon_number "2";
chr8	StringTie	exon	109756802	109757793	1000	+	.	gene_id "MSTRG.190134"; transcript_id "MSTRG.190134.1"; exon_number "3";
chr8	StringTie	transcript	109763764	109764205	1000	.	.	gene_id "MSTRG.190135"; transcript_id "MSTRG.190135.1";
chr8	StringTie	exon	109763764	109764205	1000	.	.	gene_id "MSTRG.190135"; transcript_id "MSTRG.190135.1"; exon_number "1";
chr8	StringTie	transcript	109777912	109782288	1000	+	.	gene_id "MSTRG.190136"; transcript_id "ENST00000530760"; gene_name "RP11-25D10.2"; ref_gene_id "ENSG00000255099";
chr8	StringTie	exon	109777912	109780031	1000	+	.	gene_id "MSTRG.190136"; transcript_id "ENST00000530760"; exon_number "1"; gene_name "RP11-25D10.2"; ref_gene_id "ENSG00000255099";
chr8	StringTie	exon	109781431	109782288	1000	+	.	gene_id "MSTRG.190136"; transcript_id "ENST00000530760"; exon_number "2"; gene_name "RP11-25D10.2"; ref_gene_id "ENSG00000255099";
chr8	StringTie	transcript	109782977	109783310	1000	.	.	gene_id "MSTRG.190137"; transcript_id "MSTRG.190137.1";
chr8	StringTie	exon	109782977	109783310	1000	.	.	gene_id "MSTRG.190137"; transcript_id "MSTRG.190137.1"; exon_number "1";
chr8	StringTie	transcript	109802627	109802899	1000	.	.	gene_id "MSTRG.190138"; transcript_id "MSTRG.190138.1";
chr8	StringTie	exon	109802627	109802899	1000	.	.	gene_id "MSTRG.190138"; transcript_id "MSTRG.190138.1"; exon_number "1";
chr8	StringTie	transcript	109803159	109803438	1000	.	.	gene_id "MSTRG.190139"; transcript_id "MSTRG.190139.1";
chr8	StringTie	exon	109803159	109803438	1000	.	.	gene_id "MSTRG.190139"; transcript_id "MSTRG.190139.1"; exon_number "1";
chr10	StringTie	transcript	11412253	11412541	1000	.	.	gene_id "MSTRG.19014"; transcript_id "MSTRG.19014.1";
chr10	StringTie	exon	11412253	11412541	1000	.	.	gene_id "MSTRG.19014"; transcript_id "MSTRG.19014.1"; exon_number "1";
chr8	StringTie	transcript	109806444	109806660	1000	.	.	gene_id "MSTRG.190140"; transcript_id "MSTRG.190140.1";
chr8	StringTie	exon	109806444	109806660	1000	.	.	gene_id "MSTRG.190140"; transcript_id "MSTRG.190140.1"; exon_number "1";
chr8	StringTie	transcript	109809031	109809517	1000	.	.	gene_id "MSTRG.190141"; transcript_id "MSTRG.190141.1";
chr8	StringTie	exon	109809031	109809517	1000	.	.	gene_id "MSTRG.190141"; transcript_id "MSTRG.190141.1"; exon_number "1";
chr8	StringTie	transcript	109823631	109823903	1000	.	.	gene_id "MSTRG.190142"; transcript_id "MSTRG.190142.1";
chr8	StringTie	exon	109823631	109823903	1000	.	.	gene_id "MSTRG.190142"; transcript_id "MSTRG.190142.1"; exon_number "1";
chr8	StringTie	transcript	109824360	109824968	1000	.	.	gene_id "MSTRG.190143"; transcript_id "MSTRG.190143.1";
chr8	StringTie	exon	109824360	109824968	1000	.	.	gene_id "MSTRG.190143"; transcript_id "MSTRG.190143.1"; exon_number "1";
chr8	StringTie	transcript	109825252	109825476	1000	.	.	gene_id "MSTRG.190144"; transcript_id "MSTRG.190144.1";
chr8	StringTie	exon	109825252	109825476	1000	.	.	gene_id "MSTRG.190144"; transcript_id "MSTRG.190144.1"; exon_number "1";
chr8	StringTie	transcript	109826669	109827343	1000	.	.	gene_id "MSTRG.190145"; transcript_id "MSTRG.190145.1";
chr8	StringTie	exon	109826669	109827343	1000	.	.	gene_id "MSTRG.190145"; transcript_id "MSTRG.190145.1"; exon_number "1";
chr8	StringTie	transcript	109829928	109830574	1000	.	.	gene_id "MSTRG.190146"; transcript_id "MSTRG.190146.1";
chr8	StringTie	exon	109829928	109830574	1000	.	.	gene_id "MSTRG.190146"; transcript_id "MSTRG.190146.1"; exon_number "1";
chr8	StringTie	transcript	109838187	109838485	1000	.	.	gene_id "MSTRG.190147"; transcript_id "MSTRG.190147.1";
chr8	StringTie	exon	109838187	109838485	1000	.	.	gene_id "MSTRG.190147"; transcript_id "MSTRG.190147.1"; exon_number "1";
chr8	StringTie	transcript	109839276	109842042	1000	.	.	gene_id "MSTRG.190148"; transcript_id "MSTRG.190148.1";
chr8	StringTie	exon	109839276	109842042	1000	.	.	gene_id "MSTRG.190148"; transcript_id "MSTRG.190148.1"; exon_number "1";
chr8	StringTie	transcript	109842473	109843433	1000	.	.	gene_id "MSTRG.190149"; transcript_id "MSTRG.190149.1";
chr8	StringTie	exon	109842473	109843433	1000	.	.	gene_id "MSTRG.190149"; transcript_id "MSTRG.190149.1"; exon_number "1";
chr10	StringTie	transcript	11413722	11414228	1000	.	.	gene_id "MSTRG.19015"; transcript_id "MSTRG.19015.1";
chr10	StringTie	exon	11413722	11414228	1000	.	.	gene_id "MSTRG.19015"; transcript_id "MSTRG.19015.1"; exon_number "1";
chr8	StringTie	transcript	109847944	109849593	1000	.	.	gene_id "MSTRG.190150"; transcript_id "MSTRG.190150.1";
chr8	StringTie	exon	109847944	109849593	1000	.	.	gene_id "MSTRG.190150"; transcript_id "MSTRG.190150.1"; exon_number "1";
chr8	StringTie	transcript	109850706	109851799	1000	.	.	gene_id "MSTRG.190151"; transcript_id "MSTRG.190151.1";
chr8	StringTie	exon	109850706	109851799	1000	.	.	gene_id "MSTRG.190151"; transcript_id "MSTRG.190151.1"; exon_number "1";
chr8	StringTie	transcript	109853623	109854349	1000	.	.	gene_id "MSTRG.190152"; transcript_id "MSTRG.190152.1";
chr8	StringTie	exon	109853623	109854349	1000	.	.	gene_id "MSTRG.190152"; transcript_id "MSTRG.190152.1"; exon_number "1";
chr8	StringTie	transcript	109873913	109874018	1000	-	.	gene_id "MSTRG.190153"; transcript_id "ENST00000636441"; gene_name "U2"; ref_gene_id "ENSG00000283555";
chr8	StringTie	exon	109873913	109874018	1000	-	.	gene_id "MSTRG.190153"; transcript_id "ENST00000636441"; exon_number "1"; gene_name "U2"; ref_gene_id "ENSG00000283555";
chr8	StringTie	transcript	109881592	109883593	1000	.	.	gene_id "MSTRG.190154"; transcript_id "MSTRG.190154.1";
chr8	StringTie	exon	109881592	109883593	1000	.	.	gene_id "MSTRG.190154"; transcript_id "MSTRG.190154.1"; exon_number "1";
chr8	StringTie	transcript	109887163	109887541	1000	.	.	gene_id "MSTRG.190155"; transcript_id "MSTRG.190155.1";
chr8	StringTie	exon	109887163	109887541	1000	.	.	gene_id "MSTRG.190155"; transcript_id "MSTRG.190155.1"; exon_number "1";
chr8	StringTie	transcript	109889896	109890889	1000	.	.	gene_id "MSTRG.190156"; transcript_id "MSTRG.190156.1";
chr8	StringTie	exon	109889896	109890889	1000	.	.	gene_id "MSTRG.190156"; transcript_id "MSTRG.190156.1"; exon_number "1";
chr8	StringTie	transcript	109899246	109899762	1000	-	.	gene_id "MSTRG.190157"; transcript_id "ENST00000468501"; gene_name "RP11-25D10.1"; ref_gene_id "ENSG00000241385";
chr8	StringTie	exon	109899246	109899762	1000	-	.	gene_id "MSTRG.190157"; transcript_id "ENST00000468501"; exon_number "1"; gene_name "RP11-25D10.1"; ref_gene_id "ENSG00000241385";
chr8	StringTie	transcript	109902019	109902620	1000	.	.	gene_id "MSTRG.190158"; transcript_id "MSTRG.190158.1";
chr8	StringTie	exon	109902019	109902620	1000	.	.	gene_id "MSTRG.190158"; transcript_id "MSTRG.190158.1"; exon_number "1";
chr8	StringTie	transcript	109905417	109907234	1000	.	.	gene_id "MSTRG.190159"; transcript_id "MSTRG.190159.1";
chr8	StringTie	exon	109905417	109907234	1000	.	.	gene_id "MSTRG.190159"; transcript_id "MSTRG.190159.1"; exon_number "1";
chr10	StringTie	transcript	11416500	11417079	1000	.	.	gene_id "MSTRG.19016"; transcript_id "MSTRG.19016.1";
chr10	StringTie	exon	11416500	11417079	1000	.	.	gene_id "MSTRG.19016"; transcript_id "MSTRG.19016.1"; exon_number "1";
chr8	StringTie	transcript	109911893	109912102	1000	.	.	gene_id "MSTRG.190160"; transcript_id "MSTRG.190160.1";
chr8	StringTie	exon	109911893	109912102	1000	.	.	gene_id "MSTRG.190160"; transcript_id "MSTRG.190160.1"; exon_number "1";
chr8	StringTie	transcript	109921194	109950807	1000	+	.	gene_id "MSTRG.190161"; transcript_id "MSTRG.190161.1";
chr8	StringTie	exon	109921194	109921310	1000	+	.	gene_id "MSTRG.190161"; transcript_id "MSTRG.190161.1"; exon_number "1";
chr8	StringTie	exon	109930041	109930100	1000	+	.	gene_id "MSTRG.190161"; transcript_id "MSTRG.190161.1"; exon_number "2";
chr8	StringTie	exon	109937001	109937120	1000	+	.	gene_id "MSTRG.190161"; transcript_id "MSTRG.190161.1"; exon_number "3";
chr8	StringTie	exon	109949141	109950807	1000	+	.	gene_id "MSTRG.190161"; transcript_id "MSTRG.190161.1"; exon_number "4";
chr8	StringTie	transcript	109921195	109963646	1000	+	.	gene_id "MSTRG.190161"; transcript_id "MSTRG.190161.2";
chr8	StringTie	exon	109921195	109921310	1000	+	.	gene_id "MSTRG.190161"; transcript_id "MSTRG.190161.2"; exon_number "1";
chr8	StringTie	exon	109930041	109930100	1000	+	.	gene_id "MSTRG.190161"; transcript_id "MSTRG.190161.2"; exon_number "2";
chr8	StringTie	exon	109937001	109937120	1000	+	.	gene_id "MSTRG.190161"; transcript_id "MSTRG.190161.2"; exon_number "3";
chr8	StringTie	exon	109962655	109963646	1000	+	.	gene_id "MSTRG.190161"; transcript_id "MSTRG.190161.2"; exon_number "4";
chr8	StringTie	transcript	109921195	109963536	1000	+	.	gene_id "MSTRG.190161"; transcript_id "MSTRG.190161.3";
chr8	StringTie	exon	109921195	109921310	1000	+	.	gene_id "MSTRG.190161"; transcript_id "MSTRG.190161.3"; exon_number "1";
chr8	StringTie	exon	109937001	109937120	1000	+	.	gene_id "MSTRG.190161"; transcript_id "MSTRG.190161.3"; exon_number "2";
chr8	StringTie	exon	109962655	109963536	1000	+	.	gene_id "MSTRG.190161"; transcript_id "MSTRG.190161.3"; exon_number "3";
chr8	StringTie	transcript	109921197	109963597	1000	+	.	gene_id "MSTRG.190161"; transcript_id "MSTRG.190161.4";
chr8	StringTie	exon	109921197	109921310	1000	+	.	gene_id "MSTRG.190161"; transcript_id "MSTRG.190161.4"; exon_number "1";
chr8	StringTie	exon	109937001	109937120	1000	+	.	gene_id "MSTRG.190161"; transcript_id "MSTRG.190161.4"; exon_number "2";
chr8	StringTie	exon	109947685	109947738	1000	+	.	gene_id "MSTRG.190161"; transcript_id "MSTRG.190161.4"; exon_number "3";
chr8	StringTie	exon	109962655	109962832	1000	+	.	gene_id "MSTRG.190161"; transcript_id "MSTRG.190161.4"; exon_number "4";
chr8	StringTie	exon	109963380	109963597	1000	+	.	gene_id "MSTRG.190161"; transcript_id "MSTRG.190161.4"; exon_number "5";
chr8	StringTie	transcript	109921197	109963504	1000	+	.	gene_id "MSTRG.190161"; transcript_id "MSTRG.190161.5";
chr8	StringTie	exon	109921197	109921310	1000	+	.	gene_id "MSTRG.190161"; transcript_id "MSTRG.190161.5"; exon_number "1";
chr8	StringTie	exon	109937001	109937120	1000	+	.	gene_id "MSTRG.190161"; transcript_id "MSTRG.190161.5"; exon_number "2";
chr8	StringTie	exon	109962655	109962832	1000	+	.	gene_id "MSTRG.190161"; transcript_id "MSTRG.190161.5"; exon_number "3";
chr8	StringTie	exon	109963380	109963504	1000	+	.	gene_id "MSTRG.190161"; transcript_id "MSTRG.190161.5"; exon_number "4";
chr8	StringTie	transcript	109947597	109951184	1000	+	.	gene_id "MSTRG.190161"; transcript_id "MSTRG.190161.6";
chr8	StringTie	exon	109947597	109947738	1000	+	.	gene_id "MSTRG.190161"; transcript_id "MSTRG.190161.6"; exon_number "1";
chr8	StringTie	exon	109949141	109951184	1000	+	.	gene_id "MSTRG.190161"; transcript_id "MSTRG.190161.6"; exon_number "2";
chr8	StringTie	transcript	109947601	109963976	1000	+	.	gene_id "MSTRG.190161"; transcript_id "MSTRG.190161.7";
chr8	StringTie	exon	109947601	109947738	1000	+	.	gene_id "MSTRG.190161"; transcript_id "MSTRG.190161.7"; exon_number "1";
chr8	StringTie	exon	109962655	109962832	1000	+	.	gene_id "MSTRG.190161"; transcript_id "MSTRG.190161.7"; exon_number "2";
chr8	StringTie	exon	109963940	109963976	1000	+	.	gene_id "MSTRG.190161"; transcript_id "MSTRG.190161.7"; exon_number "3";
chr8	StringTie	transcript	109967006	109974730	1000	-	.	gene_id "MSTRG.190162"; transcript_id "ENST00000297404"; gene_name "KCNV1"; ref_gene_id "ENSG00000164794";
chr8	StringTie	exon	109967006	109968599	1000	-	.	gene_id "MSTRG.190162"; transcript_id "ENST00000297404"; exon_number "1"; gene_name "KCNV1"; ref_gene_id "ENSG00000164794";
chr8	StringTie	exon	109972258	109972787	1000	-	.	gene_id "MSTRG.190162"; transcript_id "ENST00000297404"; exon_number "2"; gene_name "KCNV1"; ref_gene_id "ENSG00000164794";
chr8	StringTie	exon	109973928	109974730	1000	-	.	gene_id "MSTRG.190162"; transcript_id "ENST00000297404"; exon_number "3"; gene_name "KCNV1"; ref_gene_id "ENSG00000164794";
chr8	StringTie	transcript	109963645	109975847	1000	-	.	gene_id "MSTRG.190162"; transcript_id "ENST00000524391"; gene_name "KCNV1"; ref_gene_id "ENSG00000164794";
chr8	StringTie	exon	109963645	109968599	1000	-	.	gene_id "MSTRG.190162"; transcript_id "ENST00000524391"; exon_number "1"; gene_name "KCNV1"; ref_gene_id "ENSG00000164794";
chr8	StringTie	exon	109972258	109972787	1000	-	.	gene_id "MSTRG.190162"; transcript_id "ENST00000524391"; exon_number "2"; gene_name "KCNV1"; ref_gene_id "ENSG00000164794";
chr8	StringTie	exon	109973928	109975192	1000	-	.	gene_id "MSTRG.190162"; transcript_id "ENST00000524391"; exon_number "3"; gene_name "KCNV1"; ref_gene_id "ENSG00000164794";
chr8	StringTie	exon	109975619	109975847	1000	-	.	gene_id "MSTRG.190162"; transcript_id "ENST00000524391"; exon_number "4"; gene_name "KCNV1"; ref_gene_id "ENSG00000164794";
chr8	StringTie	transcript	109962262	109975171	1000	-	.	gene_id "MSTRG.190162"; transcript_id "MSTRG.190162.1";
chr8	StringTie	exon	109962262	109968599	1000	-	.	gene_id "MSTRG.190162"; transcript_id "MSTRG.190162.1"; exon_number "1";
chr8	StringTie	exon	109972258	109972787	1000	-	.	gene_id "MSTRG.190162"; transcript_id "MSTRG.190162.1"; exon_number "2";
chr8	StringTie	exon	109973861	109975171	1000	-	.	gene_id "MSTRG.190162"; transcript_id "MSTRG.190162.1"; exon_number "3";
chr8	StringTie	transcript	109962447	109975107	1000	-	.	gene_id "MSTRG.190162"; transcript_id "MSTRG.190162.2";
chr8	StringTie	exon	109962447	109968599	1000	-	.	gene_id "MSTRG.190162"; transcript_id "MSTRG.190162.2"; exon_number "1";
chr8	StringTie	exon	109972258	109972787	1000	-	.	gene_id "MSTRG.190162"; transcript_id "MSTRG.190162.2"; exon_number "2";
chr8	StringTie	exon	109973917	109975107	1000	-	.	gene_id "MSTRG.190162"; transcript_id "MSTRG.190162.2"; exon_number "3";
chr8	StringTie	transcript	109963839	109975785	1000	-	.	gene_id "MSTRG.190162"; transcript_id "MSTRG.190162.4";
chr8	StringTie	exon	109963839	109968599	1000	-	.	gene_id "MSTRG.190162"; transcript_id "MSTRG.190162.4"; exon_number "1";
chr8	StringTie	exon	109972258	109972787	1000	-	.	gene_id "MSTRG.190162"; transcript_id "MSTRG.190162.4"; exon_number "2";
chr8	StringTie	exon	109973928	109974317	1000	-	.	gene_id "MSTRG.190162"; transcript_id "MSTRG.190162.4"; exon_number "3";
chr8	StringTie	exon	109975108	109975192	1000	-	.	gene_id "MSTRG.190162"; transcript_id "MSTRG.190162.4"; exon_number "4";
chr8	StringTie	exon	109975619	109975785	1000	-	.	gene_id "MSTRG.190162"; transcript_id "MSTRG.190162.4"; exon_number "5";
chr8	StringTie	transcript	109969339	109971544	1000	.	.	gene_id "MSTRG.190163"; transcript_id "MSTRG.190163.1";
chr8	StringTie	exon	109969339	109971544	1000	.	.	gene_id "MSTRG.190163"; transcript_id "MSTRG.190163.1"; exon_number "1";
chr8	StringTie	transcript	109973943	109974781	1000	+	.	gene_id "MSTRG.190164"; transcript_id "ENST00000530667"; gene_name "RP11-696P8.2"; ref_gene_id "ENSG00000255402";
chr8	StringTie	exon	109973943	109974025	1000	+	.	gene_id "MSTRG.190164"; transcript_id "ENST00000530667"; exon_number "1"; gene_name "RP11-696P8.2"; ref_gene_id "ENSG00000255402";
chr8	StringTie	exon	109974312	109974781	1000	+	.	gene_id "MSTRG.190164"; transcript_id "ENST00000530667"; exon_number "2"; gene_name "RP11-696P8.2"; ref_gene_id "ENSG00000255402";
chr8	StringTie	transcript	109977922	109978169	1000	.	.	gene_id "MSTRG.190165"; transcript_id "MSTRG.190165.1";
chr8	StringTie	exon	109977922	109978169	1000	.	.	gene_id "MSTRG.190165"; transcript_id "MSTRG.190165.1"; exon_number "1";
chr8	StringTie	transcript	109981098	109998275	1000	-	.	gene_id "MSTRG.190166"; transcript_id "MSTRG.190166.1";
chr8	StringTie	exon	109981098	109981711	1000	-	.	gene_id "MSTRG.190166"; transcript_id "MSTRG.190166.1"; exon_number "1";
chr8	StringTie	exon	109995980	109996077	1000	-	.	gene_id "MSTRG.190166"; transcript_id "MSTRG.190166.1"; exon_number "2";
chr8	StringTie	exon	109996734	109998275	1000	-	.	gene_id "MSTRG.190166"; transcript_id "MSTRG.190166.1"; exon_number "3";
chr8	StringTie	transcript	109998617	109998874	1000	.	.	gene_id "MSTRG.190167"; transcript_id "MSTRG.190167.1";
chr8	StringTie	exon	109998617	109998874	1000	.	.	gene_id "MSTRG.190167"; transcript_id "MSTRG.190167.1"; exon_number "1";
chr8	StringTie	transcript	110003273	110005055	1000	.	.	gene_id "MSTRG.190168"; transcript_id "MSTRG.190168.1";
chr8	StringTie	exon	110003273	110005055	1000	.	.	gene_id "MSTRG.190168"; transcript_id "MSTRG.190168.1"; exon_number "1";
chr8	StringTie	transcript	110008809	110019127	1000	.	.	gene_id "MSTRG.190169"; transcript_id "MSTRG.190169.1";
chr8	StringTie	exon	110008809	110019127	1000	.	.	gene_id "MSTRG.190169"; transcript_id "MSTRG.190169.1"; exon_number "1";
chr10	StringTie	transcript	11423330	11423628	1000	.	.	gene_id "MSTRG.19017"; transcript_id "MSTRG.19017.1";
chr10	StringTie	exon	11423330	11423628	1000	.	.	gene_id "MSTRG.19017"; transcript_id "MSTRG.19017.1"; exon_number "1";
chr8	StringTie	transcript	110020581	110020805	1000	.	.	gene_id "MSTRG.190170"; transcript_id "MSTRG.190170.1";
chr8	StringTie	exon	110020581	110020805	1000	.	.	gene_id "MSTRG.190170"; transcript_id "MSTRG.190170.1"; exon_number "1";
chr8	StringTie	transcript	110026246	110026715	1000	.	.	gene_id "MSTRG.190171"; transcript_id "MSTRG.190171.1";
chr8	StringTie	exon	110026246	110026715	1000	.	.	gene_id "MSTRG.190171"; transcript_id "MSTRG.190171.1"; exon_number "1";
chr8	StringTie	transcript	110043463	110043714	1000	.	.	gene_id "MSTRG.190172"; transcript_id "MSTRG.190172.1";
chr8	StringTie	exon	110043463	110043714	1000	.	.	gene_id "MSTRG.190172"; transcript_id "MSTRG.190172.1"; exon_number "1";
chr8	StringTie	transcript	110047783	110049537	1000	.	.	gene_id "MSTRG.190173"; transcript_id "MSTRG.190173.1";
chr8	StringTie	exon	110047783	110049537	1000	.	.	gene_id "MSTRG.190173"; transcript_id "MSTRG.190173.1"; exon_number "1";
chr8	StringTie	transcript	110050675	110050922	1000	+	.	gene_id "MSTRG.190174"; transcript_id "MSTRG.190174.1";
chr8	StringTie	exon	110050675	110050922	1000	+	.	gene_id "MSTRG.190174"; transcript_id "MSTRG.190174.1"; exon_number "1";
chr8	StringTie	transcript	110053288	110054173	1000	.	.	gene_id "MSTRG.190175"; transcript_id "MSTRG.190175.1";
chr8	StringTie	exon	110053288	110054173	1000	.	.	gene_id "MSTRG.190175"; transcript_id "MSTRG.190175.1"; exon_number "1";
chr8	StringTie	transcript	110055751	110056009	1000	.	.	gene_id "MSTRG.190176"; transcript_id "MSTRG.190176.1";
chr8	StringTie	exon	110055751	110056009	1000	.	.	gene_id "MSTRG.190176"; transcript_id "MSTRG.190176.1"; exon_number "1";
chr8	StringTie	transcript	110060520	110060839	1000	.	.	gene_id "MSTRG.190177"; transcript_id "MSTRG.190177.1";
chr8	StringTie	exon	110060520	110060839	1000	.	.	gene_id "MSTRG.190177"; transcript_id "MSTRG.190177.1"; exon_number "1";
chr8	StringTie	transcript	110062339	110062544	1000	.	.	gene_id "MSTRG.190178"; transcript_id "MSTRG.190178.1";
chr8	StringTie	exon	110062339	110062544	1000	.	.	gene_id "MSTRG.190178"; transcript_id "MSTRG.190178.1"; exon_number "1";
chr8	StringTie	transcript	110063577	110065005	1000	.	.	gene_id "MSTRG.190179"; transcript_id "MSTRG.190179.1";
chr8	StringTie	exon	110063577	110065005	1000	.	.	gene_id "MSTRG.190179"; transcript_id "MSTRG.190179.1"; exon_number "1";
chr10	StringTie	transcript	11427599	11430890	1000	.	.	gene_id "MSTRG.19018"; transcript_id "MSTRG.19018.1";
chr10	StringTie	exon	11427599	11430890	1000	.	.	gene_id "MSTRG.19018"; transcript_id "MSTRG.19018.1"; exon_number "1";
chr8	StringTie	transcript	110068905	110069490	1000	.	.	gene_id "MSTRG.190180"; transcript_id "MSTRG.190180.1";
chr8	StringTie	exon	110068905	110069490	1000	.	.	gene_id "MSTRG.190180"; transcript_id "MSTRG.190180.1"; exon_number "1";
chr8	StringTie	transcript	110072160	110079905	1000	-	.	gene_id "MSTRG.190181"; transcript_id "MSTRG.190181.1";
chr8	StringTie	exon	110072160	110079905	1000	-	.	gene_id "MSTRG.190181"; transcript_id "MSTRG.190181.1"; exon_number "1";
chr8	StringTie	transcript	110083309	110083938	1000	.	.	gene_id "MSTRG.190182"; transcript_id "MSTRG.190182.1";
chr8	StringTie	exon	110083309	110083938	1000	.	.	gene_id "MSTRG.190182"; transcript_id "MSTRG.190182.1"; exon_number "1";
chr8	StringTie	transcript	110087387	110087667	1000	.	.	gene_id "MSTRG.190183"; transcript_id "MSTRG.190183.1";
chr8	StringTie	exon	110087387	110087667	1000	.	.	gene_id "MSTRG.190183"; transcript_id "MSTRG.190183.1"; exon_number "1";
chr8	StringTie	transcript	110089559	110089767	1000	.	.	gene_id "MSTRG.190184"; transcript_id "MSTRG.190184.1";
chr8	StringTie	exon	110089559	110089767	1000	.	.	gene_id "MSTRG.190184"; transcript_id "MSTRG.190184.1"; exon_number "1";
chr8	StringTie	transcript	110095246	110101147	1000	.	.	gene_id "MSTRG.190185"; transcript_id "MSTRG.190185.1";
chr8	StringTie	exon	110095246	110101147	1000	.	.	gene_id "MSTRG.190185"; transcript_id "MSTRG.190185.1"; exon_number "1";
chr8	StringTie	transcript	110101671	110101929	1000	.	.	gene_id "MSTRG.190186"; transcript_id "MSTRG.190186.1";
chr8	StringTie	exon	110101671	110101929	1000	.	.	gene_id "MSTRG.190186"; transcript_id "MSTRG.190186.1"; exon_number "1";
chr8	StringTie	transcript	110102973	110103185	1000	.	.	gene_id "MSTRG.190187"; transcript_id "MSTRG.190187.1";
chr8	StringTie	exon	110102973	110103185	1000	.	.	gene_id "MSTRG.190187"; transcript_id "MSTRG.190187.1"; exon_number "1";
chr8	StringTie	transcript	110104619	110104977	1000	-	.	gene_id "MSTRG.190188"; transcript_id "MSTRG.190188.1";
chr8	StringTie	exon	110104619	110104977	1000	-	.	gene_id "MSTRG.190188"; transcript_id "MSTRG.190188.1"; exon_number "1";
chr8	StringTie	transcript	110105076	110105964	1000	-	.	gene_id "MSTRG.190189"; transcript_id "ENST00000466509"; gene_name "RPSAP48"; ref_gene_id "ENSG00000240590";
chr8	StringTie	exon	110105076	110105964	1000	-	.	gene_id "MSTRG.190189"; transcript_id "ENST00000466509"; exon_number "1"; gene_name "RPSAP48"; ref_gene_id "ENSG00000240590";
chr10	StringTie	transcript	11431439	11431675	1000	.	.	gene_id "MSTRG.19019"; transcript_id "MSTRG.19019.1";
chr10	StringTie	exon	11431439	11431675	1000	.	.	gene_id "MSTRG.19019"; transcript_id "MSTRG.19019.1"; exon_number "1";
chr8	StringTie	transcript	110105365	110107883	1000	+	.	gene_id "MSTRG.190190"; transcript_id "MSTRG.190190.1";
chr8	StringTie	exon	110105365	110105445	1000	+	.	gene_id "MSTRG.190190"; transcript_id "MSTRG.190190.1"; exon_number "1";
chr8	StringTie	exon	110105944	110106026	1000	+	.	gene_id "MSTRG.190190"; transcript_id "MSTRG.190190.1"; exon_number "2";
chr8	StringTie	exon	110106164	110107883	1000	+	.	gene_id "MSTRG.190190"; transcript_id "MSTRG.190190.1"; exon_number "3";
chr8	StringTie	transcript	110105405	110107885	1000	+	.	gene_id "MSTRG.190190"; transcript_id "MSTRG.190190.2";
chr8	StringTie	exon	110105405	110105445	1000	+	.	gene_id "MSTRG.190190"; transcript_id "MSTRG.190190.2"; exon_number "1";
chr8	StringTie	exon	110106164	110107885	1000	+	.	gene_id "MSTRG.190190"; transcript_id "MSTRG.190190.2"; exon_number "2";
chr8	StringTie	transcript	110106191	110108944	1000	-	.	gene_id "MSTRG.190191"; transcript_id "MSTRG.190191.1";
chr8	StringTie	exon	110106191	110108944	1000	-	.	gene_id "MSTRG.190191"; transcript_id "MSTRG.190191.1"; exon_number "1";
chr8	StringTie	transcript	110115670	110116691	1000	.	.	gene_id "MSTRG.190192"; transcript_id "MSTRG.190192.1";
chr8	StringTie	exon	110115670	110116691	1000	.	.	gene_id "MSTRG.190192"; transcript_id "MSTRG.190192.1"; exon_number "1";
chr8	StringTie	transcript	110120806	110121193	1000	+	.	gene_id "MSTRG.190193"; transcript_id "MSTRG.190193.1";
chr8	StringTie	exon	110120806	110121193	1000	+	.	gene_id "MSTRG.190193"; transcript_id "MSTRG.190193.1"; exon_number "1";
chr8	StringTie	transcript	110129257	110129844	1000	.	.	gene_id "MSTRG.190194"; transcript_id "MSTRG.190194.1";
chr8	StringTie	exon	110129257	110129844	1000	.	.	gene_id "MSTRG.190194"; transcript_id "MSTRG.190194.1"; exon_number "1";
chr8	StringTie	transcript	110159509	110161581	1000	.	.	gene_id "MSTRG.190195"; transcript_id "MSTRG.190195.1";
chr8	StringTie	exon	110159509	110161581	1000	.	.	gene_id "MSTRG.190195"; transcript_id "MSTRG.190195.1"; exon_number "1";
chr8	StringTie	transcript	110161872	110162090	1000	.	.	gene_id "MSTRG.190196"; transcript_id "MSTRG.190196.1";
chr8	StringTie	exon	110161872	110162090	1000	.	.	gene_id "MSTRG.190196"; transcript_id "MSTRG.190196.1"; exon_number "1";
chr8	StringTie	transcript	110169896	110170175	1000	.	.	gene_id "MSTRG.190197"; transcript_id "MSTRG.190197.1";
chr8	StringTie	exon	110169896	110170175	1000	.	.	gene_id "MSTRG.190197"; transcript_id "MSTRG.190197.1"; exon_number "1";
chr8	StringTie	transcript	110172488	110173000	1000	.	.	gene_id "MSTRG.190198"; transcript_id "MSTRG.190198.1";
chr8	StringTie	exon	110172488	110173000	1000	.	.	gene_id "MSTRG.190198"; transcript_id "MSTRG.190198.1"; exon_number "1";
chr8	StringTie	transcript	110173959	110174217	1000	.	.	gene_id "MSTRG.190199"; transcript_id "MSTRG.190199.1";
chr8	StringTie	exon	110173959	110174217	1000	.	.	gene_id "MSTRG.190199"; transcript_id "MSTRG.190199.1"; exon_number "1";
chr1	StringTie	transcript	25222679	25232493	1000	-	.	gene_id "MSTRG.1902"; transcript_id "ENST00000236273"; gene_name "SYF2"; ref_gene_id "ENSG00000117614";
chr1	StringTie	exon	25222679	25223431	1000	-	.	gene_id "MSTRG.1902"; transcript_id "ENST00000236273"; exon_number "1"; gene_name "SYF2"; ref_gene_id "ENSG00000117614";
chr1	StringTie	exon	25225002	25225100	1000	-	.	gene_id "MSTRG.1902"; transcript_id "ENST00000236273"; exon_number "2"; gene_name "SYF2"; ref_gene_id "ENSG00000117614";
chr1	StringTie	exon	25227442	25227532	1000	-	.	gene_id "MSTRG.1902"; transcript_id "ENST00000236273"; exon_number "3"; gene_name "SYF2"; ref_gene_id "ENSG00000117614";
chr1	StringTie	exon	25228118	25228235	1000	-	.	gene_id "MSTRG.1902"; transcript_id "ENST00000236273"; exon_number "4"; gene_name "SYF2"; ref_gene_id "ENSG00000117614";
chr1	StringTie	exon	25228998	25229123	1000	-	.	gene_id "MSTRG.1902"; transcript_id "ENST00000236273"; exon_number "5"; gene_name "SYF2"; ref_gene_id "ENSG00000117614";
chr1	StringTie	exon	25232104	25232211	1000	-	.	gene_id "MSTRG.1902"; transcript_id "ENST00000236273"; exon_number "6"; gene_name "SYF2"; ref_gene_id "ENSG00000117614";
chr1	StringTie	exon	25232444	25232493	1000	-	.	gene_id "MSTRG.1902"; transcript_id "ENST00000236273"; exon_number "7"; gene_name "SYF2"; ref_gene_id "ENSG00000117614";
chr1	StringTie	transcript	25242237	25247519	1000	-	.	gene_id "MSTRG.1902"; transcript_id "ENST00000243189"; gene_name "RSRP1"; ref_gene_id "ENSG00000117616";
chr1	StringTie	exon	25242237	25242705	1000	-	.	gene_id "MSTRG.1902"; transcript_id "ENST00000243189"; exon_number "1"; gene_name "RSRP1"; ref_gene_id "ENSG00000117616";
chr1	StringTie	exon	25243550	25243633	1000	-	.	gene_id "MSTRG.1902"; transcript_id "ENST00000243189"; exon_number "2"; gene_name "RSRP1"; ref_gene_id "ENSG00000117616";
chr1	StringTie	exon	25245150	25245301	1000	-	.	gene_id "MSTRG.1902"; transcript_id "ENST00000243189"; exon_number "3"; gene_name "RSRP1"; ref_gene_id "ENSG00000117616";
chr1	StringTie	exon	25246444	25247029	1000	-	.	gene_id "MSTRG.1902"; transcript_id "ENST00000243189"; exon_number "4"; gene_name "RSRP1"; ref_gene_id "ENSG00000117616";
chr1	StringTie	exon	25247309	25247519	1000	-	.	gene_id "MSTRG.1902"; transcript_id "ENST00000243189"; exon_number "5"; gene_name "RSRP1"; ref_gene_id "ENSG00000117616";
chr1	StringTie	transcript	25222965	25232486	1000	-	.	gene_id "MSTRG.1902"; transcript_id "ENST00000354361"; gene_name "SYF2"; ref_gene_id "ENSG00000117614";
chr1	StringTie	exon	25222965	25223431	1000	-	.	gene_id "MSTRG.1902"; transcript_id "ENST00000354361"; exon_number "1"; gene_name "SYF2"; ref_gene_id "ENSG00000117614";
chr1	StringTie	exon	25225002	25225100	1000	-	.	gene_id "MSTRG.1902"; transcript_id "ENST00000354361"; exon_number "2"; gene_name "SYF2"; ref_gene_id "ENSG00000117614";
chr1	StringTie	exon	25227442	25227532	1000	-	.	gene_id "MSTRG.1902"; transcript_id "ENST00000354361"; exon_number "3"; gene_name "SYF2"; ref_gene_id "ENSG00000117614";
chr1	StringTie	exon	25228118	25228235	1000	-	.	gene_id "MSTRG.1902"; transcript_id "ENST00000354361"; exon_number "4"; gene_name "SYF2"; ref_gene_id "ENSG00000117614";
chr1	StringTie	exon	25232104	25232211	1000	-	.	gene_id "MSTRG.1902"; transcript_id "ENST00000354361"; exon_number "5"; gene_name "SYF2"; ref_gene_id "ENSG00000117614";
chr1	StringTie	exon	25232444	25232486	1000	-	.	gene_id "MSTRG.1902"; transcript_id "ENST00000354361"; exon_number "6"; gene_name "SYF2"; ref_gene_id "ENSG00000117614";
chr1	StringTie	transcript	25294164	25294643	1000	-	.	gene_id "MSTRG.1902"; transcript_id "ENST00000414693"; gene_name "SDHDP6"; ref_gene_id "ENSG00000224183";
chr1	StringTie	exon	25294164	25294643	1000	-	.	gene_id "MSTRG.1902"; transcript_id "ENST00000414693"; exon_number "1"; gene_name "SDHDP6"; ref_gene_id "ENSG00000224183";
chr1	StringTie	transcript	25244072	25247446	1000	-	.	gene_id "MSTRG.1902"; transcript_id "ENST00000431849"; gene_name "RSRP1"; ref_gene_id "ENSG00000117616";
chr1	StringTie	exon	25244072	25245301	1000	-	.	gene_id "MSTRG.1902"; transcript_id "ENST00000431849"; exon_number "1"; gene_name "RSRP1"; ref_gene_id "ENSG00000117616";
chr1	StringTie	exon	25246444	25247029	1000	-	.	gene_id "MSTRG.1902"; transcript_id "ENST00000431849"; exon_number "2"; gene_name "RSRP1"; ref_gene_id "ENSG00000117616";
chr1	StringTie	exon	25247309	25247446	1000	-	.	gene_id "MSTRG.1902"; transcript_id "ENST00000431849"; exon_number "3"; gene_name "RSRP1"; ref_gene_id "ENSG00000117616";
chr1	StringTie	transcript	25253114	25267885	1000	-	.	gene_id "MSTRG.1902"; transcript_id "ENST00000450820"; gene_name "RSRP1"; ref_gene_id "ENSG00000117616";
chr1	StringTie	exon	25253114	25253937	1000	-	.	gene_id "MSTRG.1902"; transcript_id "ENST00000450820"; exon_number "1"; gene_name "RSRP1"; ref_gene_id "ENSG00000117616";
chr1	StringTie	exon	25267740	25267885	1000	-	.	gene_id "MSTRG.1902"; transcript_id "ENST00000450820"; exon_number "2"; gene_name "RSRP1"; ref_gene_id "ENSG00000117616";
chr1	StringTie	transcript	25242256	25338165	1000	-	.	gene_id "MSTRG.1902"; transcript_id "ENST00000473314"; gene_name "RSRP1"; ref_gene_id "ENSG00000117616";
chr1	StringTie	exon	25242256	25242705	1000	-	.	gene_id "MSTRG.1902"; transcript_id "ENST00000473314"; exon_number "1"; gene_name "RSRP1"; ref_gene_id "ENSG00000117616";
chr1	StringTie	exon	25243550	25244224	1000	-	.	gene_id "MSTRG.1902"; transcript_id "ENST00000473314"; exon_number "2"; gene_name "RSRP1"; ref_gene_id "ENSG00000117616";
chr1	StringTie	exon	25244454	25244498	1000	-	.	gene_id "MSTRG.1902"; transcript_id "ENST00000473314"; exon_number "3"; gene_name "RSRP1"; ref_gene_id "ENSG00000117616";
chr1	StringTie	exon	25245150	25245301	1000	-	.	gene_id "MSTRG.1902"; transcript_id "ENST00000473314"; exon_number "4"; gene_name "RSRP1"; ref_gene_id "ENSG00000117616";
chr1	StringTie	exon	25246444	25247029	1000	-	.	gene_id "MSTRG.1902"; transcript_id "ENST00000473314"; exon_number "5"; gene_name "RSRP1"; ref_gene_id "ENSG00000117616";
chr1	StringTie	exon	25337040	25338165	1000	-	.	gene_id "MSTRG.1902"; transcript_id "ENST00000473314"; exon_number "6"; gene_name "RSRP1"; ref_gene_id "ENSG00000117616";
chr1	StringTie	transcript	25229015	25232432	1000	-	.	gene_id "MSTRG.1902"; transcript_id "ENST00000474160"; gene_name "SYF2"; ref_gene_id "ENSG00000117614";
chr1	StringTie	exon	25229015	25229123	1000	-	.	gene_id "MSTRG.1902"; transcript_id "ENST00000474160"; exon_number "1"; gene_name "SYF2"; ref_gene_id "ENSG00000117614";
chr1	StringTie	exon	25232104	25232432	1000	-	.	gene_id "MSTRG.1902"; transcript_id "ENST00000474160"; exon_number "2"; gene_name "SYF2"; ref_gene_id "ENSG00000117614";
chr1	StringTie	transcript	25242363	25246016	1000	-	.	gene_id "MSTRG.1902"; transcript_id "ENST00000475766"; gene_name "RSRP1"; ref_gene_id "ENSG00000117616";
chr1	StringTie	exon	25242363	25242413	1000	-	.	gene_id "MSTRG.1902"; transcript_id "ENST00000475766"; exon_number "1"; gene_name "RSRP1"; ref_gene_id "ENSG00000117616";
chr1	StringTie	exon	25242539	25242705	1000	-	.	gene_id "MSTRG.1902"; transcript_id "ENST00000475766"; exon_number "2"; gene_name "RSRP1"; ref_gene_id "ENSG00000117616";
chr1	StringTie	exon	25243550	25243633	1000	-	.	gene_id "MSTRG.1902"; transcript_id "ENST00000475766"; exon_number "3"; gene_name "RSRP1"; ref_gene_id "ENSG00000117616";
chr1	StringTie	exon	25244454	25244498	1000	-	.	gene_id "MSTRG.1902"; transcript_id "ENST00000475766"; exon_number "4"; gene_name "RSRP1"; ref_gene_id "ENSG00000117616";
chr1	StringTie	exon	25245150	25245301	1000	-	.	gene_id "MSTRG.1902"; transcript_id "ENST00000475766"; exon_number "5"; gene_name "RSRP1"; ref_gene_id "ENSG00000117616";
chr1	StringTie	exon	25245991	25246016	1000	-	.	gene_id "MSTRG.1902"; transcript_id "ENST00000475766"; exon_number "6"; gene_name "RSRP1"; ref_gene_id "ENSG00000117616";
chr1	StringTie	transcript	25230309	25232502	1000	-	.	gene_id "MSTRG.1902"; transcript_id "ENST00000476231"; gene_name "SYF2"; ref_gene_id "ENSG00000117614";
chr1	StringTie	exon	25230309	25232211	1000	-	.	gene_id "MSTRG.1902"; transcript_id "ENST00000476231"; exon_number "1"; gene_name "SYF2"; ref_gene_id "ENSG00000117614";
chr1	StringTie	exon	25232444	25232502	1000	-	.	gene_id "MSTRG.1902"; transcript_id "ENST00000476231"; exon_number "2"; gene_name "SYF2"; ref_gene_id "ENSG00000117614";
chr1	StringTie	transcript	25244071	25245208	1000	-	.	gene_id "MSTRG.1902"; transcript_id "ENST00000491378"; gene_name "RSRP1"; ref_gene_id "ENSG00000117616";
chr1	StringTie	exon	25244071	25244498	1000	-	.	gene_id "MSTRG.1902"; transcript_id "ENST00000491378"; exon_number "1"; gene_name "RSRP1"; ref_gene_id "ENSG00000117616";
chr1	StringTie	exon	25245150	25245208	1000	-	.	gene_id "MSTRG.1902"; transcript_id "ENST00000491378"; exon_number "2"; gene_name "RSRP1"; ref_gene_id "ENSG00000117616";
chr1	StringTie	transcript	25242249	25247454	1000	-	.	gene_id "MSTRG.1902"; transcript_id "ENST00000498238"; gene_name "RSRP1"; ref_gene_id "ENSG00000117616";
chr1	StringTie	exon	25242249	25242705	1000	-	.	gene_id "MSTRG.1902"; transcript_id "ENST00000498238"; exon_number "1"; gene_name "RSRP1"; ref_gene_id "ENSG00000117616";
chr1	StringTie	exon	25243550	25245301	1000	-	.	gene_id "MSTRG.1902"; transcript_id "ENST00000498238"; exon_number "2"; gene_name "RSRP1"; ref_gene_id "ENSG00000117616";
chr1	StringTie	exon	25246444	25247029	1000	-	.	gene_id "MSTRG.1902"; transcript_id "ENST00000498238"; exon_number "3"; gene_name "RSRP1"; ref_gene_id "ENSG00000117616";
chr1	StringTie	exon	25247309	25247454	1000	-	.	gene_id "MSTRG.1902"; transcript_id "ENST00000498238"; exon_number "4"; gene_name "RSRP1"; ref_gene_id "ENSG00000117616";
chr1	StringTie	transcript	25246676	25338100	1000	-	.	gene_id "MSTRG.1902"; transcript_id "ENST00000561867"; gene_name "RSRP1"; ref_gene_id "ENSG00000117616";
chr1	StringTie	exon	25246676	25247029	1000	-	.	gene_id "MSTRG.1902"; transcript_id "ENST00000561867"; exon_number "1"; gene_name "RSRP1"; ref_gene_id "ENSG00000117616";
chr1	StringTie	exon	25337978	25338100	1000	-	.	gene_id "MSTRG.1902"; transcript_id "ENST00000561867"; exon_number "2"; gene_name "RSRP1"; ref_gene_id "ENSG00000117616";
chr1	StringTie	transcript	25304683	25337411	1000	-	.	gene_id "MSTRG.1902"; transcript_id "ENST00000562018"; gene_name "RSRP1"; ref_gene_id "ENSG00000117616";
chr1	StringTie	exon	25304683	25304821	1000	-	.	gene_id "MSTRG.1902"; transcript_id "ENST00000562018"; exon_number "1"; gene_name "RSRP1"; ref_gene_id "ENSG00000117616";
chr1	StringTie	exon	25306896	25306949	1000	-	.	gene_id "MSTRG.1902"; transcript_id "ENST00000562018"; exon_number "2"; gene_name "RSRP1"; ref_gene_id "ENSG00000117616";
chr1	StringTie	exon	25337040	25337411	1000	-	.	gene_id "MSTRG.1902"; transcript_id "ENST00000562018"; exon_number "3"; gene_name "RSRP1"; ref_gene_id "ENSG00000117616";
chr1	StringTie	transcript	25242291	25243654	1000	-	.	gene_id "MSTRG.1902"; transcript_id "ENST00000564223"; gene_name "RSRP1"; ref_gene_id "ENSG00000117616";
chr1	StringTie	exon	25242291	25242413	1000	-	.	gene_id "MSTRG.1902"; transcript_id "ENST00000564223"; exon_number "1"; gene_name "RSRP1"; ref_gene_id "ENSG00000117616";
chr1	StringTie	exon	25242539	25242705	1000	-	.	gene_id "MSTRG.1902"; transcript_id "ENST00000564223"; exon_number "2"; gene_name "RSRP1"; ref_gene_id "ENSG00000117616";
chr1	StringTie	exon	25243550	25243654	1000	-	.	gene_id "MSTRG.1902"; transcript_id "ENST00000564223"; exon_number "3"; gene_name "RSRP1"; ref_gene_id "ENSG00000117616";
chr1	StringTie	transcript	25335846	25337218	1000	-	.	gene_id "MSTRG.1902"; transcript_id "ENST00000564413"; gene_name "RSRP1"; ref_gene_id "ENSG00000117616";
chr1	StringTie	exon	25335846	25336265	1000	-	.	gene_id "MSTRG.1902"; transcript_id "ENST00000564413"; exon_number "1"; gene_name "RSRP1"; ref_gene_id "ENSG00000117616";
chr1	StringTie	exon	25337040	25337218	1000	-	.	gene_id "MSTRG.1902"; transcript_id "ENST00000564413"; exon_number "2"; gene_name "RSRP1"; ref_gene_id "ENSG00000117616";
chr1	StringTie	transcript	25242255	25246640	1000	-	.	gene_id "MSTRG.1902"; transcript_id "ENST00000565733"; gene_name "RSRP1"; ref_gene_id "ENSG00000117616";
chr1	StringTie	exon	25242255	25242426	1000	-	.	gene_id "MSTRG.1902"; transcript_id "ENST00000565733"; exon_number "1"; gene_name "RSRP1"; ref_gene_id "ENSG00000117616";
chr1	StringTie	exon	25242539	25242705	1000	-	.	gene_id "MSTRG.1902"; transcript_id "ENST00000565733"; exon_number "2"; gene_name "RSRP1"; ref_gene_id "ENSG00000117616";
chr1	StringTie	exon	25243550	25243633	1000	-	.	gene_id "MSTRG.1902"; transcript_id "ENST00000565733"; exon_number "3"; gene_name "RSRP1"; ref_gene_id "ENSG00000117616";
chr1	StringTie	exon	25245150	25245301	1000	-	.	gene_id "MSTRG.1902"; transcript_id "ENST00000565733"; exon_number "4"; gene_name "RSRP1"; ref_gene_id "ENSG00000117616";
chr1	StringTie	exon	25246444	25246640	1000	-	.	gene_id "MSTRG.1902"; transcript_id "ENST00000565733"; exon_number "5"; gene_name "RSRP1"; ref_gene_id "ENSG00000117616";
chr1	StringTie	transcript	25242255	25246535	1000	-	.	gene_id "MSTRG.1902"; transcript_id "ENST00000566395"; gene_name "RSRP1"; ref_gene_id "ENSG00000117616";
chr1	StringTie	exon	25242255	25242705	1000	-	.	gene_id "MSTRG.1902"; transcript_id "ENST00000566395"; exon_number "1"; gene_name "RSRP1"; ref_gene_id "ENSG00000117616";
chr1	StringTie	exon	25243550	25243633	1000	-	.	gene_id "MSTRG.1902"; transcript_id "ENST00000566395"; exon_number "2"; gene_name "RSRP1"; ref_gene_id "ENSG00000117616";
chr1	StringTie	exon	25244454	25244498	1000	-	.	gene_id "MSTRG.1902"; transcript_id "ENST00000566395"; exon_number "3"; gene_name "RSRP1"; ref_gene_id "ENSG00000117616";
chr1	StringTie	exon	25245150	25245301	1000	-	.	gene_id "MSTRG.1902"; transcript_id "ENST00000566395"; exon_number "4"; gene_name "RSRP1"; ref_gene_id "ENSG00000117616";
chr1	StringTie	exon	25246444	25246535	1000	-	.	gene_id "MSTRG.1902"; transcript_id "ENST00000566395"; exon_number "5"; gene_name "RSRP1"; ref_gene_id "ENSG00000117616";
chr1	StringTie	transcript	25335368	25338190	1000	-	.	gene_id "MSTRG.1902"; transcript_id "ENST00000566599"; gene_name "RSRP1"; ref_gene_id "ENSG00000117616";
chr1	StringTie	exon	25335368	25335835	1000	-	.	gene_id "MSTRG.1902"; transcript_id "ENST00000566599"; exon_number "1"; gene_name "RSRP1"; ref_gene_id "ENSG00000117616";
chr1	StringTie	exon	25337714	25338190	1000	-	.	gene_id "MSTRG.1902"; transcript_id "ENST00000566599"; exon_number "2"; gene_name "RSRP1"; ref_gene_id "ENSG00000117616";
chr1	StringTie	transcript	25266102	25267136	1000	-	.	gene_id "MSTRG.1902"; transcript_id "ENST00000566714"; gene_name "RP3-465N24.5"; ref_gene_id "ENSG00000261349";
chr1	StringTie	exon	25266102	25266134	1000	-	.	gene_id "MSTRG.1902"; transcript_id "ENST00000566714"; exon_number "1"; gene_name "RP3-465N24.5"; ref_gene_id "ENSG00000261349";
chr1	StringTie	exon	25266711	25267136	1000	-	.	gene_id "MSTRG.1902"; transcript_id "ENST00000566714"; exon_number "2"; gene_name "RP3-465N24.5"; ref_gene_id "ENSG00000261349";
chr1	StringTie	transcript	25304796	25337401	1000	-	.	gene_id "MSTRG.1902"; transcript_id "ENST00000567741"; gene_name "RSRP1"; ref_gene_id "ENSG00000117616";
chr1	StringTie	exon	25304796	25304821	1000	-	.	gene_id "MSTRG.1902"; transcript_id "ENST00000567741"; exon_number "1"; gene_name "RSRP1"; ref_gene_id "ENSG00000117616";
chr1	StringTie	exon	25318063	25318271	1000	-	.	gene_id "MSTRG.1902"; transcript_id "ENST00000567741"; exon_number "2"; gene_name "RSRP1"; ref_gene_id "ENSG00000117616";
chr1	StringTie	exon	25337040	25337401	1000	-	.	gene_id "MSTRG.1902"; transcript_id "ENST00000567741"; exon_number "3"; gene_name "RSRP1"; ref_gene_id "ENSG00000117616";
chr1	StringTie	transcript	25244999	25247454	1000	-	.	gene_id "MSTRG.1902"; transcript_id "ENST00000568212"; gene_name "RSRP1"; ref_gene_id "ENSG00000117616";
chr1	StringTie	exon	25244999	25245301	1000	-	.	gene_id "MSTRG.1902"; transcript_id "ENST00000568212"; exon_number "1"; gene_name "RSRP1"; ref_gene_id "ENSG00000117616";
chr1	StringTie	exon	25246444	25246592	1000	-	.	gene_id "MSTRG.1902"; transcript_id "ENST00000568212"; exon_number "2"; gene_name "RSRP1"; ref_gene_id "ENSG00000117616";
chr1	StringTie	exon	25247337	25247454	1000	-	.	gene_id "MSTRG.1902"; transcript_id "ENST00000568212"; exon_number "3"; gene_name "RSRP1"; ref_gene_id "ENSG00000117616";
chr1	StringTie	transcript	25242255	25247457	1000	-	.	gene_id "MSTRG.1902"; transcript_id "ENST00000568254"; gene_name "RSRP1"; ref_gene_id "ENSG00000117616";
chr1	StringTie	exon	25242255	25242705	1000	-	.	gene_id "MSTRG.1902"; transcript_id "ENST00000568254"; exon_number "1"; gene_name "RSRP1"; ref_gene_id "ENSG00000117616";
chr1	StringTie	exon	25243550	25244224	1000	-	.	gene_id "MSTRG.1902"; transcript_id "ENST00000568254"; exon_number "2"; gene_name "RSRP1"; ref_gene_id "ENSG00000117616";
chr1	StringTie	exon	25245150	25245301	1000	-	.	gene_id "MSTRG.1902"; transcript_id "ENST00000568254"; exon_number "3"; gene_name "RSRP1"; ref_gene_id "ENSG00000117616";
chr1	StringTie	exon	25246444	25247029	1000	-	.	gene_id "MSTRG.1902"; transcript_id "ENST00000568254"; exon_number "4"; gene_name "RSRP1"; ref_gene_id "ENSG00000117616";
chr1	StringTie	exon	25247309	25247457	1000	-	.	gene_id "MSTRG.1902"; transcript_id "ENST00000568254"; exon_number "5"; gene_name "RSRP1"; ref_gene_id "ENSG00000117616";
chr1	StringTie	transcript	25304387	25337233	1000	-	.	gene_id "MSTRG.1902"; transcript_id "ENST00000568399"; gene_name "RSRP1"; ref_gene_id "ENSG00000117616";
chr1	StringTie	exon	25304387	25304821	1000	-	.	gene_id "MSTRG.1902"; transcript_id "ENST00000568399"; exon_number "1"; gene_name "RSRP1"; ref_gene_id "ENSG00000117616";
chr1	StringTie	exon	25337040	25337233	1000	-	.	gene_id "MSTRG.1902"; transcript_id "ENST00000568399"; exon_number "2"; gene_name "RSRP1"; ref_gene_id "ENSG00000117616";
chr1	StringTie	transcript	25246577	25267915	1000	-	.	gene_id "MSTRG.1902"; transcript_id "ENST00000568701"; gene_name "RSRP1"; ref_gene_id "ENSG00000117616";
chr1	StringTie	exon	25246577	25247029	1000	-	.	gene_id "MSTRG.1902"; transcript_id "ENST00000568701"; exon_number "1"; gene_name "RSRP1"; ref_gene_id "ENSG00000117616";
chr1	StringTie	exon	25267740	25267915	1000	-	.	gene_id "MSTRG.1902"; transcript_id "ENST00000568701"; exon_number "2"; gene_name "RSRP1"; ref_gene_id "ENSG00000117616";
chr1	StringTie	transcript	25246695	25338213	1000	-	.	gene_id "MSTRG.1902"; transcript_id "ENST00000568996"; gene_name "RSRP1"; ref_gene_id "ENSG00000117616";
chr1	StringTie	exon	25246695	25247029	1000	-	.	gene_id "MSTRG.1902"; transcript_id "ENST00000568996"; exon_number "1"; gene_name "RSRP1"; ref_gene_id "ENSG00000117616";
chr1	StringTie	exon	25338069	25338213	1000	-	.	gene_id "MSTRG.1902"; transcript_id "ENST00000568996"; exon_number "2"; gene_name "RSRP1"; ref_gene_id "ENSG00000117616";
chr1	StringTie	transcript	25242249	25244105	1000	-	.	gene_id "MSTRG.1902"; transcript_id "ENST00000569495"; gene_name "RSRP1"; ref_gene_id "ENSG00000117616";
chr1	StringTie	exon	25242249	25242426	1000	-	.	gene_id "MSTRG.1902"; transcript_id "ENST00000569495"; exon_number "1"; gene_name "RSRP1"; ref_gene_id "ENSG00000117616";
chr1	StringTie	exon	25242539	25242705	1000	-	.	gene_id "MSTRG.1902"; transcript_id "ENST00000569495"; exon_number "2"; gene_name "RSRP1"; ref_gene_id "ENSG00000117616";
chr1	StringTie	exon	25243550	25244105	1000	-	.	gene_id "MSTRG.1902"; transcript_id "ENST00000569495"; exon_number "3"; gene_name "RSRP1"; ref_gene_id "ENSG00000117616";
chr1	StringTie	transcript	25242278	25246627	1000	-	.	gene_id "MSTRG.1902"; transcript_id "ENST00000570063"; gene_name "RSRP1"; ref_gene_id "ENSG00000117616";
chr1	StringTie	exon	25242278	25242705	1000	-	.	gene_id "MSTRG.1902"; transcript_id "ENST00000570063"; exon_number "1"; gene_name "RSRP1"; ref_gene_id "ENSG00000117616";
chr1	StringTie	exon	25243550	25243633	1000	-	.	gene_id "MSTRG.1902"; transcript_id "ENST00000570063"; exon_number "2"; gene_name "RSRP1"; ref_gene_id "ENSG00000117616";
chr1	StringTie	exon	25244177	25245301	1000	-	.	gene_id "MSTRG.1902"; transcript_id "ENST00000570063"; exon_number "3"; gene_name "RSRP1"; ref_gene_id "ENSG00000117616";
chr1	StringTie	exon	25246444	25246627	1000	-	.	gene_id "MSTRG.1902"; transcript_id "ENST00000570063"; exon_number "4"; gene_name "RSRP1"; ref_gene_id "ENSG00000117616";
chr1	StringTie	transcript	25336429	25337465	1000	-	.	gene_id "MSTRG.1902"; transcript_id "ENST00000570165"; gene_name "RP11-335G20.7"; ref_gene_id "ENSG00000259984";
chr1	StringTie	exon	25336429	25336461	1000	-	.	gene_id "MSTRG.1902"; transcript_id "ENST00000570165"; exon_number "1"; gene_name "RP11-335G20.7"; ref_gene_id "ENSG00000259984";
chr1	StringTie	exon	25337040	25337465	1000	-	.	gene_id "MSTRG.1902"; transcript_id "ENST00000570165"; exon_number "2"; gene_name "RP11-335G20.7"; ref_gene_id "ENSG00000259984";
chr1	StringTie	transcript	25220597	25247466	1000	-	.	gene_id "MSTRG.1902"; transcript_id "MSTRG.1902.1";
chr1	StringTie	exon	25220597	25223431	1000	-	.	gene_id "MSTRG.1902"; transcript_id "MSTRG.1902.1"; exon_number "1";
chr1	StringTie	exon	25225002	25225100	1000	-	.	gene_id "MSTRG.1902"; transcript_id "MSTRG.1902.1"; exon_number "2";
chr1	StringTie	exon	25227442	25227532	1000	-	.	gene_id "MSTRG.1902"; transcript_id "MSTRG.1902.1"; exon_number "3";
chr1	StringTie	exon	25228118	25228235	1000	-	.	gene_id "MSTRG.1902"; transcript_id "MSTRG.1902.1"; exon_number "4";
chr1	StringTie	exon	25228998	25229123	1000	-	.	gene_id "MSTRG.1902"; transcript_id "MSTRG.1902.1"; exon_number "5";
chr1	StringTie	exon	25232104	25233679	1000	-	.	gene_id "MSTRG.1902"; transcript_id "MSTRG.1902.1"; exon_number "6";
chr1	StringTie	exon	25242374	25242705	1000	-	.	gene_id "MSTRG.1902"; transcript_id "MSTRG.1902.1"; exon_number "7";
chr1	StringTie	exon	25243550	25243633	1000	-	.	gene_id "MSTRG.1902"; transcript_id "MSTRG.1902.1"; exon_number "8";
chr1	StringTie	exon	25244181	25245301	1000	-	.	gene_id "MSTRG.1902"; transcript_id "MSTRG.1902.1"; exon_number "9";
chr1	StringTie	exon	25246444	25247029	1000	-	.	gene_id "MSTRG.1902"; transcript_id "MSTRG.1902.1"; exon_number "10";
chr1	StringTie	exon	25247309	25247466	1000	-	.	gene_id "MSTRG.1902"; transcript_id "MSTRG.1902.1"; exon_number "11";
chr1	StringTie	transcript	25221955	25247836	1000	-	.	gene_id "MSTRG.1902"; transcript_id "MSTRG.1902.10";
chr1	StringTie	exon	25221955	25223431	1000	-	.	gene_id "MSTRG.1902"; transcript_id "MSTRG.1902.10"; exon_number "1";
chr1	StringTie	exon	25225002	25225100	1000	-	.	gene_id "MSTRG.1902"; transcript_id "MSTRG.1902.10"; exon_number "2";
chr1	StringTie	exon	25227442	25227532	1000	-	.	gene_id "MSTRG.1902"; transcript_id "MSTRG.1902.10"; exon_number "3";
chr1	StringTie	exon	25228118	25228235	1000	-	.	gene_id "MSTRG.1902"; transcript_id "MSTRG.1902.10"; exon_number "4";
chr1	StringTie	exon	25228998	25229123	1000	-	.	gene_id "MSTRG.1902"; transcript_id "MSTRG.1902.10"; exon_number "5";
chr1	StringTie	exon	25232104	25232211	1000	-	.	gene_id "MSTRG.1902"; transcript_id "MSTRG.1902.10"; exon_number "6";
chr1	StringTie	exon	25232444	25232521	1000	-	.	gene_id "MSTRG.1902"; transcript_id "MSTRG.1902.10"; exon_number "7";
chr1	StringTie	exon	25242374	25242705	1000	-	.	gene_id "MSTRG.1902"; transcript_id "MSTRG.1902.10"; exon_number "8";
chr1	StringTie	exon	25243550	25243633	1000	-	.	gene_id "MSTRG.1902"; transcript_id "MSTRG.1902.10"; exon_number "9";
chr1	StringTie	exon	25244454	25244498	1000	-	.	gene_id "MSTRG.1902"; transcript_id "MSTRG.1902.10"; exon_number "10";
chr1	StringTie	exon	25245150	25245301	1000	-	.	gene_id "MSTRG.1902"; transcript_id "MSTRG.1902.10"; exon_number "11";
chr1	StringTie	exon	25246444	25247029	1000	-	.	gene_id "MSTRG.1902"; transcript_id "MSTRG.1902.10"; exon_number "12";
chr1	StringTie	exon	25247309	25247836	1000	-	.	gene_id "MSTRG.1902"; transcript_id "MSTRG.1902.10"; exon_number "13";
chr1	StringTie	transcript	25286826	25338463	1000	-	.	gene_id "MSTRG.1902"; transcript_id "MSTRG.1902.100";
chr1	StringTie	exon	25286826	25290818	1000	-	.	gene_id "MSTRG.1902"; transcript_id "MSTRG.1902.100"; exon_number "1";
chr1	StringTie	exon	25291669	25294740	1000	-	.	gene_id "MSTRG.1902"; transcript_id "MSTRG.1902.100"; exon_number "2";
chr1	StringTie	exon	25306896	25306949	1000	-	.	gene_id "MSTRG.1902"; transcript_id "MSTRG.1902.100"; exon_number "3";
chr1	StringTie	exon	25318063	25318271	1000	-	.	gene_id "MSTRG.1902"; transcript_id "MSTRG.1902.100"; exon_number "4";
chr1	StringTie	exon	25337040	25338463	1000	-	.	gene_id "MSTRG.1902"; transcript_id "MSTRG.1902.100"; exon_number "5";
chr1	StringTie	transcript	25286834	25338232	1000	-	.	gene_id "MSTRG.1902"; transcript_id "MSTRG.1902.101";
chr1	StringTie	exon	25286834	25290818	1000	-	.	gene_id "MSTRG.1902"; transcript_id "MSTRG.1902.101"; exon_number "1";
chr1	StringTie	exon	25291669	25294740	1000	-	.	gene_id "MSTRG.1902"; transcript_id "MSTRG.1902.101"; exon_number "2";
chr1	StringTie	exon	25303481	25304821	1000	-	.	gene_id "MSTRG.1902"; transcript_id "MSTRG.1902.101"; exon_number "3";
chr1	StringTie	exon	25306562	25306949	1000	-	.	gene_id "MSTRG.1902"; transcript_id "MSTRG.1902.101"; exon_number "4";
chr1	StringTie	exon	25318063	25318271	1000	-	.	gene_id "MSTRG.1902"; transcript_id "MSTRG.1902.101"; exon_number "5";
chr1	StringTie	exon	25337040	25338232	1000	-	.	gene_id "MSTRG.1902"; transcript_id "MSTRG.1902.101"; exon_number "6";
chr1	StringTie	transcript	25287343	25338212	1000	-	.	gene_id "MSTRG.1902"; transcript_id "MSTRG.1902.102";
chr1	StringTie	exon	25287343	25290818	1000	-	.	gene_id "MSTRG.1902"; transcript_id "MSTRG.1902.102"; exon_number "1";
chr1	StringTie	exon	25291669	25294740	1000	-	.	gene_id "MSTRG.1902"; transcript_id "MSTRG.1902.102"; exon_number "2";
chr1	StringTie	exon	25304738	25304821	1000	-	.	gene_id "MSTRG.1902"; transcript_id "MSTRG.1902.102"; exon_number "3";
chr1	StringTie	exon	25306896	25306949	1000	-	.	gene_id "MSTRG.1902"; transcript_id "MSTRG.1902.102"; exon_number "4";
chr1	StringTie	exon	25337040	25337746	1000	-	.	gene_id "MSTRG.1902"; transcript_id "MSTRG.1902.102"; exon_number "5";
chr1	StringTie	exon	25338069	25338212	1000	-	.	gene_id "MSTRG.1902"; transcript_id "MSTRG.1902.102"; exon_number "6";
chr1	StringTie	transcript	25287416	25338321	1000	-	.	gene_id "MSTRG.1902"; transcript_id "MSTRG.1902.103";
chr1	StringTie	exon	25287416	25290818	1000	-	.	gene_id "MSTRG.1902"; transcript_id "MSTRG.1902.103"; exon_number "1";
chr1	StringTie	exon	25291669	25294740	1000	-	.	gene_id "MSTRG.1902"; transcript_id "MSTRG.1902.103"; exon_number "2";
chr1	StringTie	exon	25304738	25304821	1000	-	.	gene_id "MSTRG.1902"; transcript_id "MSTRG.1902.103"; exon_number "3";
chr1	StringTie	exon	25306896	25306949	1000	-	.	gene_id "MSTRG.1902"; transcript_id "MSTRG.1902.103"; exon_number "4";
chr1	StringTie	exon	25318063	25318271	1000	-	.	gene_id "MSTRG.1902"; transcript_id "MSTRG.1902.103"; exon_number "5";
chr1	StringTie	exon	25337040	25338321	1000	-	.	gene_id "MSTRG.1902"; transcript_id "MSTRG.1902.103"; exon_number "6";
chr1	StringTie	transcript	25290697	25338260	1000	-	.	gene_id "MSTRG.1902"; transcript_id "MSTRG.1902.104";
chr1	StringTie	exon	25290697	25290818	1000	-	.	gene_id "MSTRG.1902"; transcript_id "MSTRG.1902.104"; exon_number "1";
chr1	StringTie	exon	25291669	25294740	1000	-	.	gene_id "MSTRG.1902"; transcript_id "MSTRG.1902.104"; exon_number "2";
chr1	StringTie	exon	25318063	25318271	1000	-	.	gene_id "MSTRG.1902"; transcript_id "MSTRG.1902.104"; exon_number "3";
chr1	StringTie	exon	25337040	25338260	1000	-	.	gene_id "MSTRG.1902"; transcript_id "MSTRG.1902.104"; exon_number "4";
chr1	StringTie	transcript	25290704	25338266	1000	-	.	gene_id "MSTRG.1902"; transcript_id "MSTRG.1902.105";
chr1	StringTie	exon	25290704	25290818	1000	-	.	gene_id "MSTRG.1902"; transcript_id "MSTRG.1902.105"; exon_number "1";
chr1	StringTie	exon	25291669	25294740	1000	-	.	gene_id "MSTRG.1902"; transcript_id "MSTRG.1902.105"; exon_number "2";
chr1	StringTie	exon	25318063	25318271	1000	-	.	gene_id "MSTRG.1902"; transcript_id "MSTRG.1902.105"; exon_number "3";
chr1	StringTie	exon	25338069	25338266	1000	-	.	gene_id "MSTRG.1902"; transcript_id "MSTRG.1902.105"; exon_number "4";
chr1	StringTie	transcript	25290715	25338270	1000	-	.	gene_id "MSTRG.1902"; transcript_id "MSTRG.1902.106";
chr1	StringTie	exon	25290715	25290818	1000	-	.	gene_id "MSTRG.1902"; transcript_id "MSTRG.1902.106"; exon_number "1";
chr1	StringTie	exon	25291669	25294740	1000	-	.	gene_id "MSTRG.1902"; transcript_id "MSTRG.1902.106"; exon_number "2";
chr1	StringTie	exon	25306562	25306949	1000	-	.	gene_id "MSTRG.1902"; transcript_id "MSTRG.1902.106"; exon_number "3";
chr1	StringTie	exon	25318063	25318271	1000	-	.	gene_id "MSTRG.1902"; transcript_id "MSTRG.1902.106"; exon_number "4";
chr1	StringTie	exon	25337040	25338270	1000	-	.	gene_id "MSTRG.1902"; transcript_id "MSTRG.1902.106"; exon_number "5";
chr1	StringTie	transcript	25291744	25338237	1000	-	.	gene_id "MSTRG.1902"; transcript_id "MSTRG.1902.107";
chr1	StringTie	exon	25291744	25291768	1000	-	.	gene_id "MSTRG.1902"; transcript_id "MSTRG.1902.107"; exon_number "1";
chr1	StringTie	exon	25293951	25294740	1000	-	.	gene_id "MSTRG.1902"; transcript_id "MSTRG.1902.107"; exon_number "2";
chr1	StringTie	exon	25306896	25306949	1000	-	.	gene_id "MSTRG.1902"; transcript_id "MSTRG.1902.107"; exon_number "3";
chr1	StringTie	exon	25318063	25318271	1000	-	.	gene_id "MSTRG.1902"; transcript_id "MSTRG.1902.107"; exon_number "4";
chr1	StringTie	exon	25337040	25338237	1000	-	.	gene_id "MSTRG.1902"; transcript_id "MSTRG.1902.107"; exon_number "5";
chr1	StringTie	transcript	25292791	25338312	1000	-	.	gene_id "MSTRG.1902"; transcript_id "MSTRG.1902.108";
chr1	StringTie	exon	25292791	25294740	1000	-	.	gene_id "MSTRG.1902"; transcript_id "MSTRG.1902.108"; exon_number "1";
chr1	StringTie	exon	25303481	25304821	1000	-	.	gene_id "MSTRG.1902"; transcript_id "MSTRG.1902.108"; exon_number "2";
chr1	StringTie	exon	25318063	25318271	1000	-	.	gene_id "MSTRG.1902"; transcript_id "MSTRG.1902.108"; exon_number "3";
chr1	StringTie	exon	25337040	25338312	1000	-	.	gene_id "MSTRG.1902"; transcript_id "MSTRG.1902.108"; exon_number "4";
chr1	StringTie	transcript	25292838	25338250	1000	-	.	gene_id "MSTRG.1902"; transcript_id "MSTRG.1902.109";
chr1	StringTie	exon	25292838	25294740	1000	-	.	gene_id "MSTRG.1902"; transcript_id "MSTRG.1902.109"; exon_number "1";
chr1	StringTie	exon	25304738	25304821	1000	-	.	gene_id "MSTRG.1902"; transcript_id "MSTRG.1902.109"; exon_number "2";
chr1	StringTie	exon	25306562	25306949	1000	-	.	gene_id "MSTRG.1902"; transcript_id "MSTRG.1902.109"; exon_number "3";
chr1	StringTie	exon	25318063	25318271	1000	-	.	gene_id "MSTRG.1902"; transcript_id "MSTRG.1902.109"; exon_number "4";
chr1	StringTie	exon	25337040	25338250	1000	-	.	gene_id "MSTRG.1902"; transcript_id "MSTRG.1902.109"; exon_number "5";
chr1	StringTie	transcript	25222014	25267991	1000	-	.	gene_id "MSTRG.1902"; transcript_id "MSTRG.1902.11";
chr1	StringTie	exon	25222014	25223431	1000	-	.	gene_id "MSTRG.1902"; transcript_id "MSTRG.1902.11"; exon_number "1";
chr1	StringTie	exon	25225002	25225100	1000	-	.	gene_id "MSTRG.1902"; transcript_id "MSTRG.1902.11"; exon_number "2";
chr1	StringTie	exon	25227442	25227532	1000	-	.	gene_id "MSTRG.1902"; transcript_id "MSTRG.1902.11"; exon_number "3";
chr1	StringTie	exon	25228118	25228235	1000	-	.	gene_id "MSTRG.1902"; transcript_id "MSTRG.1902.11"; exon_number "4";
chr1	StringTie	exon	25228998	25229123	1000	-	.	gene_id "MSTRG.1902"; transcript_id "MSTRG.1902.11"; exon_number "5";
chr1	StringTie	exon	25232104	25232211	1000	-	.	gene_id "MSTRG.1902"; transcript_id "MSTRG.1902.11"; exon_number "6";
chr1	StringTie	exon	25232444	25232521	1000	-	.	gene_id "MSTRG.1902"; transcript_id "MSTRG.1902.11"; exon_number "7";
chr1	StringTie	exon	25239677	25242705	1000	-	.	gene_id "MSTRG.1902"; transcript_id "MSTRG.1902.11"; exon_number "8";
chr1	StringTie	exon	25243550	25243633	1000	-	.	gene_id "MSTRG.1902"; transcript_id "MSTRG.1902.11"; exon_number "9";
chr1	StringTie	exon	25245150	25245301	1000	-	.	gene_id "MSTRG.1902"; transcript_id "MSTRG.1902.11"; exon_number "10";
chr1	StringTie	exon	25246444	25247029	1000	-	.	gene_id "MSTRG.1902"; transcript_id "MSTRG.1902.11"; exon_number "11";
chr1	StringTie	exon	25267740	25267991	1000	-	.	gene_id "MSTRG.1902"; transcript_id "MSTRG.1902.11"; exon_number "12";
chr1	StringTie	transcript	25292851	25338281	1000	-	.	gene_id "MSTRG.1902"; transcript_id "MSTRG.1902.110";
chr1	StringTie	exon	25292851	25294740	1000	-	.	gene_id "MSTRG.1902"; transcript_id "MSTRG.1902.110"; exon_number "1";
chr1	StringTie	exon	25306896	25306949	1000	-	.	gene_id "MSTRG.1902"; transcript_id "MSTRG.1902.110"; exon_number "2";
chr1	StringTie	exon	25318063	25318271	1000	-	.	gene_id "MSTRG.1902"; transcript_id "MSTRG.1902.110"; exon_number "3";
chr1	StringTie	exon	25338069	25338281	1000	-	.	gene_id "MSTRG.1902"; transcript_id "MSTRG.1902.110"; exon_number "4";
chr1	StringTie	transcript	25292992	25338324	1000	-	.	gene_id "MSTRG.1902"; transcript_id "MSTRG.1902.111";
chr1	StringTie	exon	25292992	25294740	1000	-	.	gene_id "MSTRG.1902"; transcript_id "MSTRG.1902.111"; exon_number "1";
chr1	StringTie	exon	25303369	25304821	1000	-	.	gene_id "MSTRG.1902"; transcript_id "MSTRG.1902.111"; exon_number "2";
chr1	StringTie	exon	25318063	25318271	1000	-	.	gene_id "MSTRG.1902"; transcript_id "MSTRG.1902.111"; exon_number "3";
chr1	StringTie	exon	25337040	25338324	1000	-	.	gene_id "MSTRG.1902"; transcript_id "MSTRG.1902.111"; exon_number "4";
chr1	StringTie	transcript	25293167	25338232	1000	-	.	gene_id "MSTRG.1902"; transcript_id "MSTRG.1902.112";
chr1	StringTie	exon	25293167	25294740	1000	-	.	gene_id "MSTRG.1902"; transcript_id "MSTRG.1902.112"; exon_number "1";
chr1	StringTie	exon	25304738	25304821	1000	-	.	gene_id "MSTRG.1902"; transcript_id "MSTRG.1902.112"; exon_number "2";
chr1	StringTie	exon	25306562	25306949	1000	-	.	gene_id "MSTRG.1902"; transcript_id "MSTRG.1902.112"; exon_number "3";
chr1	StringTie	exon	25318063	25318271	1000	-	.	gene_id "MSTRG.1902"; transcript_id "MSTRG.1902.112"; exon_number "4";
chr1	StringTie	exon	25337040	25337746	1000	-	.	gene_id "MSTRG.1902"; transcript_id "MSTRG.1902.112"; exon_number "5";
chr1	StringTie	exon	25338069	25338232	1000	-	.	gene_id "MSTRG.1902"; transcript_id "MSTRG.1902.112"; exon_number "6";
chr1	StringTie	transcript	25293183	25338288	1000	-	.	gene_id "MSTRG.1902"; transcript_id "MSTRG.1902.113";
chr1	StringTie	exon	25293183	25294740	1000	-	.	gene_id "MSTRG.1902"; transcript_id "MSTRG.1902.113"; exon_number "1";
chr1	StringTie	exon	25304738	25304821	1000	-	.	gene_id "MSTRG.1902"; transcript_id "MSTRG.1902.113"; exon_number "2";
chr1	StringTie	exon	25318063	25318271	1000	-	.	gene_id "MSTRG.1902"; transcript_id "MSTRG.1902.113"; exon_number "3";
chr1	StringTie	exon	25338069	25338288	1000	-	.	gene_id "MSTRG.1902"; transcript_id "MSTRG.1902.113"; exon_number "4";
chr1	StringTie	transcript	25293186	25306588	1000	-	.	gene_id "MSTRG.1902"; transcript_id "MSTRG.1902.114";
chr1	StringTie	exon	25293186	25294668	1000	-	.	gene_id "MSTRG.1902"; transcript_id "MSTRG.1902.114"; exon_number "1";
chr1	StringTie	exon	25306562	25306588	1000	-	.	gene_id "MSTRG.1902"; transcript_id "MSTRG.1902.114"; exon_number "2";
chr1	StringTie	transcript	25293268	25314595	1000	-	.	gene_id "MSTRG.1902"; transcript_id "MSTRG.1902.115";
chr1	StringTie	exon	25293268	25294740	1000	-	.	gene_id "MSTRG.1902"; transcript_id "MSTRG.1902.115"; exon_number "1";
chr1	StringTie	exon	25314488	25314595	1000	-	.	gene_id "MSTRG.1902"; transcript_id "MSTRG.1902.115"; exon_number "2";
chr1	StringTie	transcript	25293276	25338250	1000	-	.	gene_id "MSTRG.1902"; transcript_id "MSTRG.1902.116";
chr1	StringTie	exon	25293276	25294740	1000	-	.	gene_id "MSTRG.1902"; transcript_id "MSTRG.1902.116"; exon_number "1";
chr1	StringTie	exon	25303481	25304821	1000	-	.	gene_id "MSTRG.1902"; transcript_id "MSTRG.1902.116"; exon_number "2";
chr1	StringTie	exon	25318063	25318271	1000	-	.	gene_id "MSTRG.1902"; transcript_id "MSTRG.1902.116"; exon_number "3";
chr1	StringTie	exon	25338069	25338250	1000	-	.	gene_id "MSTRG.1902"; transcript_id "MSTRG.1902.116"; exon_number "4";
chr1	StringTie	transcript	25293288	25338238	1000	-	.	gene_id "MSTRG.1902"; transcript_id "MSTRG.1902.117";
chr1	StringTie	exon	25293288	25294668	1000	-	.	gene_id "MSTRG.1902"; transcript_id "MSTRG.1902.117"; exon_number "1";
chr1	StringTie	exon	25306896	25306949	1000	-	.	gene_id "MSTRG.1902"; transcript_id "MSTRG.1902.117"; exon_number "2";
chr1	StringTie	exon	25318063	25318271	1000	-	.	gene_id "MSTRG.1902"; transcript_id "MSTRG.1902.117"; exon_number "3";
chr1	StringTie	exon	25338069	25338238	1000	-	.	gene_id "MSTRG.1902"; transcript_id "MSTRG.1902.117"; exon_number "4";
chr1	StringTie	transcript	25293316	25337411	1000	-	.	gene_id "MSTRG.1902"; transcript_id "MSTRG.1902.118";
chr1	StringTie	exon	25293316	25294740	1000	-	.	gene_id "MSTRG.1902"; transcript_id "MSTRG.1902.118"; exon_number "1";
chr1	StringTie	exon	25303481	25304821	1000	-	.	gene_id "MSTRG.1902"; transcript_id "MSTRG.1902.118"; exon_number "2";
chr1	StringTie	exon	25306896	25306949	1000	-	.	gene_id "MSTRG.1902"; transcript_id "MSTRG.1902.118"; exon_number "3";
chr1	StringTie	exon	25337040	25337411	1000	-	.	gene_id "MSTRG.1902"; transcript_id "MSTRG.1902.118"; exon_number "4";
chr1	StringTie	transcript	25293316	25338247	1000	-	.	gene_id "MSTRG.1902"; transcript_id "MSTRG.1902.119";
chr1	StringTie	exon	25293316	25294740	1000	-	.	gene_id "MSTRG.1902"; transcript_id "MSTRG.1902.119"; exon_number "1";
chr1	StringTie	exon	25303481	25304821	1000	-	.	gene_id "MSTRG.1902"; transcript_id "MSTRG.1902.119"; exon_number "2";
chr1	StringTie	exon	25306562	25306949	1000	-	.	gene_id "MSTRG.1902"; transcript_id "MSTRG.1902.119"; exon_number "3";
chr1	StringTie	exon	25318063	25318271	1000	-	.	gene_id "MSTRG.1902"; transcript_id "MSTRG.1902.119"; exon_number "4";
chr1	StringTie	exon	25338069	25338247	1000	-	.	gene_id "MSTRG.1902"; transcript_id "MSTRG.1902.119"; exon_number "5";
chr1	StringTie	transcript	25222088	25233558	1000	-	.	gene_id "MSTRG.1902"; transcript_id "MSTRG.1902.12";
chr1	StringTie	exon	25222088	25223431	1000	-	.	gene_id "MSTRG.1902"; transcript_id "MSTRG.1902.12"; exon_number "1";
chr1	StringTie	exon	25225002	25225100	1000	-	.	gene_id "MSTRG.1902"; transcript_id "MSTRG.1902.12"; exon_number "2";
chr1	StringTie	exon	25227442	25227532	1000	-	.	gene_id "MSTRG.1902"; transcript_id "MSTRG.1902.12"; exon_number "3";
chr1	StringTie	exon	25228118	25228235	1000	-	.	gene_id "MSTRG.1902"; transcript_id "MSTRG.1902.12"; exon_number "4";
chr1	StringTie	exon	25228998	25229123	1000	-	.	gene_id "MSTRG.1902"; transcript_id "MSTRG.1902.12"; exon_number "5";
chr1	StringTie	exon	25232104	25232888	1000	-	.	gene_id "MSTRG.1902"; transcript_id "MSTRG.1902.12"; exon_number "6";
chr1	StringTie	exon	25233393	25233558	1000	-	.	gene_id "MSTRG.1902"; transcript_id "MSTRG.1902.12"; exon_number "7";
chr1	StringTie	transcript	25293327	25338244	1000	-	.	gene_id "MSTRG.1902"; transcript_id "MSTRG.1902.120";
chr1	StringTie	exon	25293327	25294740	1000	-	.	gene_id "MSTRG.1902"; transcript_id "MSTRG.1902.120"; exon_number "1";
chr1	StringTie	exon	25306896	25306949	1000	-	.	gene_id "MSTRG.1902"; transcript_id "MSTRG.1902.120"; exon_number "2";
chr1	StringTie	exon	25337040	25338244	1000	-	.	gene_id "MSTRG.1902"; transcript_id "MSTRG.1902.120"; exon_number "3";
chr1	StringTie	transcript	25293328	25338218	1000	-	.	gene_id "MSTRG.1902"; transcript_id "MSTRG.1902.121";
chr1	StringTie	exon	25293328	25293610	1000	-	.	gene_id "MSTRG.1902"; transcript_id "MSTRG.1902.121"; exon_number "1";
chr1	StringTie	exon	25293951	25294740	1000	-	.	gene_id "MSTRG.1902"; transcript_id "MSTRG.1902.121"; exon_number "2";
chr1	StringTie	exon	25304738	25304821	1000	-	.	gene_id "MSTRG.1902"; transcript_id "MSTRG.1902.121"; exon_number "3";
chr1	StringTie	exon	25306896	25306949	1000	-	.	gene_id "MSTRG.1902"; transcript_id "MSTRG.1902.121"; exon_number "4";
chr1	StringTie	exon	25337040	25337589	1000	-	.	gene_id "MSTRG.1902"; transcript_id "MSTRG.1902.121"; exon_number "5";
chr1	StringTie	exon	25338069	25338218	1000	-	.	gene_id "MSTRG.1902"; transcript_id "MSTRG.1902.121"; exon_number "6";
chr1	StringTie	transcript	25293351	25338233	1000	-	.	gene_id "MSTRG.1902"; transcript_id "MSTRG.1902.122";
chr1	StringTie	exon	25293351	25294740	1000	-	.	gene_id "MSTRG.1902"; transcript_id "MSTRG.1902.122"; exon_number "1";
chr1	StringTie	exon	25337978	25338233	1000	-	.	gene_id "MSTRG.1902"; transcript_id "MSTRG.1902.122"; exon_number "2";
chr1	StringTie	transcript	25293351	25305911	1000	-	.	gene_id "MSTRG.1902"; transcript_id "MSTRG.1902.123";
chr1	StringTie	exon	25293351	25294740	1000	-	.	gene_id "MSTRG.1902"; transcript_id "MSTRG.1902.123"; exon_number "1";
chr1	StringTie	exon	25305511	25305911	1000	-	.	gene_id "MSTRG.1902"; transcript_id "MSTRG.1902.123"; exon_number "2";
chr1	StringTie	transcript	25293351	25338217	1000	-	.	gene_id "MSTRG.1902"; transcript_id "MSTRG.1902.124";
chr1	StringTie	exon	25293351	25294740	1000	-	.	gene_id "MSTRG.1902"; transcript_id "MSTRG.1902.124"; exon_number "1";
chr1	StringTie	exon	25318063	25318271	1000	-	.	gene_id "MSTRG.1902"; transcript_id "MSTRG.1902.124"; exon_number "2";
chr1	StringTie	exon	25337978	25338217	1000	-	.	gene_id "MSTRG.1902"; transcript_id "MSTRG.1902.124"; exon_number "3";
chr1	StringTie	transcript	25293353	25337411	1000	-	.	gene_id "MSTRG.1902"; transcript_id "MSTRG.1902.125";
chr1	StringTie	exon	25293353	25293583	1000	-	.	gene_id "MSTRG.1902"; transcript_id "MSTRG.1902.125"; exon_number "1";
chr1	StringTie	exon	25293959	25294740	1000	-	.	gene_id "MSTRG.1902"; transcript_id "MSTRG.1902.125"; exon_number "2";
chr1	StringTie	exon	25304738	25304821	1000	-	.	gene_id "MSTRG.1902"; transcript_id "MSTRG.1902.125"; exon_number "3";
chr1	StringTie	exon	25306896	25306949	1000	-	.	gene_id "MSTRG.1902"; transcript_id "MSTRG.1902.125"; exon_number "4";
chr1	StringTie	exon	25337040	25337411	1000	-	.	gene_id "MSTRG.1902"; transcript_id "MSTRG.1902.125"; exon_number "5";
chr1	StringTie	transcript	25293354	25338232	1000	-	.	gene_id "MSTRG.1902"; transcript_id "MSTRG.1902.126";
chr1	StringTie	exon	25293354	25294740	1000	-	.	gene_id "MSTRG.1902"; transcript_id "MSTRG.1902.126"; exon_number "1";
chr1	StringTie	exon	25338069	25338232	1000	-	.	gene_id "MSTRG.1902"; transcript_id "MSTRG.1902.126"; exon_number "2";
chr1	StringTie	transcript	25293355	25338231	1000	-	.	gene_id "MSTRG.1902"; transcript_id "MSTRG.1902.127";
chr1	StringTie	exon	25293355	25294740	1000	-	.	gene_id "MSTRG.1902"; transcript_id "MSTRG.1902.127"; exon_number "1";
chr1	StringTie	exon	25318063	25318267	1000	-	.	gene_id "MSTRG.1902"; transcript_id "MSTRG.1902.127"; exon_number "2";
chr1	StringTie	exon	25337040	25338231	1000	-	.	gene_id "MSTRG.1902"; transcript_id "MSTRG.1902.127"; exon_number "3";
chr1	StringTie	transcript	25293355	25319266	1000	-	.	gene_id "MSTRG.1902"; transcript_id "MSTRG.1902.128";
chr1	StringTie	exon	25293355	25294740	1000	-	.	gene_id "MSTRG.1902"; transcript_id "MSTRG.1902.128"; exon_number "1";
chr1	StringTie	exon	25306562	25306949	1000	-	.	gene_id "MSTRG.1902"; transcript_id "MSTRG.1902.128"; exon_number "2";
chr1	StringTie	exon	25318063	25318271	1000	-	.	gene_id "MSTRG.1902"; transcript_id "MSTRG.1902.128"; exon_number "3";
chr1	StringTie	exon	25319130	25319266	1000	-	.	gene_id "MSTRG.1902"; transcript_id "MSTRG.1902.128"; exon_number "4";
chr1	StringTie	transcript	25293360	25338266	1000	-	.	gene_id "MSTRG.1902"; transcript_id "MSTRG.1902.129";
chr1	StringTie	exon	25293360	25294740	1000	-	.	gene_id "MSTRG.1902"; transcript_id "MSTRG.1902.129"; exon_number "1";
chr1	StringTie	exon	25303481	25304821	1000	-	.	gene_id "MSTRG.1902"; transcript_id "MSTRG.1902.129"; exon_number "2";
chr1	StringTie	exon	25306896	25306949	1000	-	.	gene_id "MSTRG.1902"; transcript_id "MSTRG.1902.129"; exon_number "3";
chr1	StringTie	exon	25318063	25318271	1000	-	.	gene_id "MSTRG.1902"; transcript_id "MSTRG.1902.129"; exon_number "4";
chr1	StringTie	exon	25337040	25338266	1000	-	.	gene_id "MSTRG.1902"; transcript_id "MSTRG.1902.129"; exon_number "5";
chr1	StringTie	transcript	25222096	25247473	1000	-	.	gene_id "MSTRG.1902"; transcript_id "MSTRG.1902.13";
chr1	StringTie	exon	25222096	25223431	1000	-	.	gene_id "MSTRG.1902"; transcript_id "MSTRG.1902.13"; exon_number "1";
chr1	StringTie	exon	25225002	25225100	1000	-	.	gene_id "MSTRG.1902"; transcript_id "MSTRG.1902.13"; exon_number "2";
chr1	StringTie	exon	25227442	25227532	1000	-	.	gene_id "MSTRG.1902"; transcript_id "MSTRG.1902.13"; exon_number "3";
chr1	StringTie	exon	25228118	25228235	1000	-	.	gene_id "MSTRG.1902"; transcript_id "MSTRG.1902.13"; exon_number "4";
chr1	StringTie	exon	25228998	25229123	1000	-	.	gene_id "MSTRG.1902"; transcript_id "MSTRG.1902.13"; exon_number "5";
chr1	StringTie	exon	25232104	25232211	1000	-	.	gene_id "MSTRG.1902"; transcript_id "MSTRG.1902.13"; exon_number "6";
chr1	StringTie	exon	25232444	25232521	1000	-	.	gene_id "MSTRG.1902"; transcript_id "MSTRG.1902.13"; exon_number "7";
chr1	StringTie	exon	25245150	25245301	1000	-	.	gene_id "MSTRG.1902"; transcript_id "MSTRG.1902.13"; exon_number "8";
chr1	StringTie	exon	25246444	25247029	1000	-	.	gene_id "MSTRG.1902"; transcript_id "MSTRG.1902.13"; exon_number "9";
chr1	StringTie	exon	25247309	25247473	1000	-	.	gene_id "MSTRG.1902"; transcript_id "MSTRG.1902.13"; exon_number "10";
chr1	StringTie	transcript	25293368	25398736	1000	-	.	gene_id "MSTRG.1902"; transcript_id "MSTRG.1902.130";
chr1	StringTie	exon	25293368	25294626	1000	-	.	gene_id "MSTRG.1902"; transcript_id "MSTRG.1902.130"; exon_number "1";
chr1	StringTie	exon	25398709	25398736	1000	-	.	gene_id "MSTRG.1902"; transcript_id "MSTRG.1902.130"; exon_number "2";
chr1	StringTie	transcript	25293368	25338225	1000	-	.	gene_id "MSTRG.1902"; transcript_id "MSTRG.1902.131";
chr1	StringTie	exon	25293368	25294740	1000	-	.	gene_id "MSTRG.1902"; transcript_id "MSTRG.1902.131"; exon_number "1";
chr1	StringTie	exon	25337040	25338225	1000	-	.	gene_id "MSTRG.1902"; transcript_id "MSTRG.1902.131"; exon_number "2";
chr1	StringTie	transcript	25293368	25338228	1000	-	.	gene_id "MSTRG.1902"; transcript_id "MSTRG.1902.132";
chr1	StringTie	exon	25293368	25294740	1000	-	.	gene_id "MSTRG.1902"; transcript_id "MSTRG.1902.132"; exon_number "1";
chr1	StringTie	exon	25303369	25304821	1000	-	.	gene_id "MSTRG.1902"; transcript_id "MSTRG.1902.132"; exon_number "2";
chr1	StringTie	exon	25306896	25306949	1000	-	.	gene_id "MSTRG.1902"; transcript_id "MSTRG.1902.132"; exon_number "3";
chr1	StringTie	exon	25318063	25318271	1000	-	.	gene_id "MSTRG.1902"; transcript_id "MSTRG.1902.132"; exon_number "4";
chr1	StringTie	exon	25337040	25338228	1000	-	.	gene_id "MSTRG.1902"; transcript_id "MSTRG.1902.132"; exon_number "5";
chr1	StringTie	transcript	25293394	25338232	1000	-	.	gene_id "MSTRG.1902"; transcript_id "MSTRG.1902.133";
chr1	StringTie	exon	25293394	25294740	1000	-	.	gene_id "MSTRG.1902"; transcript_id "MSTRG.1902.133"; exon_number "1";
chr1	StringTie	exon	25303811	25304821	1000	-	.	gene_id "MSTRG.1902"; transcript_id "MSTRG.1902.133"; exon_number "2";
chr1	StringTie	exon	25306896	25306949	1000	-	.	gene_id "MSTRG.1902"; transcript_id "MSTRG.1902.133"; exon_number "3";
chr1	StringTie	exon	25337040	25338232	1000	-	.	gene_id "MSTRG.1902"; transcript_id "MSTRG.1902.133"; exon_number "4";
chr1	StringTie	transcript	25293405	25310895	1000	-	.	gene_id "MSTRG.1902"; transcript_id "MSTRG.1902.134";
chr1	StringTie	exon	25293405	25294740	1000	-	.	gene_id "MSTRG.1902"; transcript_id "MSTRG.1902.134"; exon_number "1";
chr1	StringTie	exon	25306896	25306949	1000	-	.	gene_id "MSTRG.1902"; transcript_id "MSTRG.1902.134"; exon_number "2";
chr1	StringTie	exon	25310848	25310895	1000	-	.	gene_id "MSTRG.1902"; transcript_id "MSTRG.1902.134"; exon_number "3";
chr1	StringTie	transcript	25293407	25338233	1000	-	.	gene_id "MSTRG.1902"; transcript_id "MSTRG.1902.135";
chr1	StringTie	exon	25293407	25294740	1000	-	.	gene_id "MSTRG.1902"; transcript_id "MSTRG.1902.135"; exon_number "1";
chr1	StringTie	exon	25303481	25304821	1000	-	.	gene_id "MSTRG.1902"; transcript_id "MSTRG.1902.135"; exon_number "2";
chr1	StringTie	exon	25306896	25306949	1000	-	.	gene_id "MSTRG.1902"; transcript_id "MSTRG.1902.135"; exon_number "3";
chr1	StringTie	exon	25318063	25318271	1000	-	.	gene_id "MSTRG.1902"; transcript_id "MSTRG.1902.135"; exon_number "4";
chr1	StringTie	exon	25338069	25338233	1000	-	.	gene_id "MSTRG.1902"; transcript_id "MSTRG.1902.135"; exon_number "5";
chr1	StringTie	transcript	25293416	25338232	1000	-	.	gene_id "MSTRG.1902"; transcript_id "MSTRG.1902.136";
chr1	StringTie	exon	25293416	25294740	1000	-	.	gene_id "MSTRG.1902"; transcript_id "MSTRG.1902.136"; exon_number "1";
chr1	StringTie	exon	25303811	25304821	1000	-	.	gene_id "MSTRG.1902"; transcript_id "MSTRG.1902.136"; exon_number "2";
chr1	StringTie	exon	25306896	25306949	1000	-	.	gene_id "MSTRG.1902"; transcript_id "MSTRG.1902.136"; exon_number "3";
chr1	StringTie	exon	25318063	25318271	1000	-	.	gene_id "MSTRG.1902"; transcript_id "MSTRG.1902.136"; exon_number "4";
chr1	StringTie	exon	25338069	25338232	1000	-	.	gene_id "MSTRG.1902"; transcript_id "MSTRG.1902.136"; exon_number "5";
chr1	StringTie	transcript	25302324	25306678	1000	-	.	gene_id "MSTRG.1902"; transcript_id "MSTRG.1902.138";
chr1	StringTie	exon	25302324	25303378	1000	-	.	gene_id "MSTRG.1902"; transcript_id "MSTRG.1902.138"; exon_number "1";
chr1	StringTie	exon	25303715	25304821	1000	-	.	gene_id "MSTRG.1902"; transcript_id "MSTRG.1902.138"; exon_number "2";
chr1	StringTie	exon	25306562	25306678	1000	-	.	gene_id "MSTRG.1902"; transcript_id "MSTRG.1902.138"; exon_number "3";
chr1	StringTie	transcript	25303425	25338237	1000	-	.	gene_id "MSTRG.1902"; transcript_id "MSTRG.1902.139";
chr1	StringTie	exon	25303425	25303453	1000	-	.	gene_id "MSTRG.1902"; transcript_id "MSTRG.1902.139"; exon_number "1";
chr1	StringTie	exon	25303520	25304821	1000	-	.	gene_id "MSTRG.1902"; transcript_id "MSTRG.1902.139"; exon_number "2";
chr1	StringTie	exon	25306896	25306949	1000	-	.	gene_id "MSTRG.1902"; transcript_id "MSTRG.1902.139"; exon_number "3";
chr1	StringTie	exon	25318063	25318271	1000	-	.	gene_id "MSTRG.1902"; transcript_id "MSTRG.1902.139"; exon_number "4";
chr1	StringTie	exon	25338069	25338237	1000	-	.	gene_id "MSTRG.1902"; transcript_id "MSTRG.1902.139"; exon_number "5";
chr1	StringTie	transcript	25222111	25235996	1000	-	.	gene_id "MSTRG.1902"; transcript_id "MSTRG.1902.14";
chr1	StringTie	exon	25222111	25223431	1000	-	.	gene_id "MSTRG.1902"; transcript_id "MSTRG.1902.14"; exon_number "1";
chr1	StringTie	exon	25225002	25225100	1000	-	.	gene_id "MSTRG.1902"; transcript_id "MSTRG.1902.14"; exon_number "2";
chr1	StringTie	exon	25227442	25227532	1000	-	.	gene_id "MSTRG.1902"; transcript_id "MSTRG.1902.14"; exon_number "3";
chr1	StringTie	exon	25228118	25228235	1000	-	.	gene_id "MSTRG.1902"; transcript_id "MSTRG.1902.14"; exon_number "4";
chr1	StringTie	exon	25228998	25229123	1000	-	.	gene_id "MSTRG.1902"; transcript_id "MSTRG.1902.14"; exon_number "5";
chr1	StringTie	exon	25232104	25232211	1000	-	.	gene_id "MSTRG.1902"; transcript_id "MSTRG.1902.14"; exon_number "6";
chr1	StringTie	exon	25232444	25232521	1000	-	.	gene_id "MSTRG.1902"; transcript_id "MSTRG.1902.14"; exon_number "7";
chr1	StringTie	exon	25233393	25233679	1000	-	.	gene_id "MSTRG.1902"; transcript_id "MSTRG.1902.14"; exon_number "8";
chr1	StringTie	exon	25235246	25235996	1000	-	.	gene_id "MSTRG.1902"; transcript_id "MSTRG.1902.14"; exon_number "9";
chr1	StringTie	transcript	25303456	25338216	1000	-	.	gene_id "MSTRG.1902"; transcript_id "MSTRG.1902.140";
chr1	StringTie	exon	25303456	25304821	1000	-	.	gene_id "MSTRG.1902"; transcript_id "MSTRG.1902.140"; exon_number "1";
chr1	StringTie	exon	25318063	25318271	1000	-	.	gene_id "MSTRG.1902"; transcript_id "MSTRG.1902.140"; exon_number "2";
chr1	StringTie	exon	25337978	25338216	1000	-	.	gene_id "MSTRG.1902"; transcript_id "MSTRG.1902.140"; exon_number "3";
chr1	StringTie	transcript	25303490	25338201	1000	-	.	gene_id "MSTRG.1902"; transcript_id "MSTRG.1902.141";
chr1	StringTie	exon	25303490	25304821	1000	-	.	gene_id "MSTRG.1902"; transcript_id "MSTRG.1902.141"; exon_number "1";
chr1	StringTie	exon	25323091	25323226	1000	-	.	gene_id "MSTRG.1902"; transcript_id "MSTRG.1902.141"; exon_number "2";
chr1	StringTie	exon	25338069	25338201	1000	-	.	gene_id "MSTRG.1902"; transcript_id "MSTRG.1902.141"; exon_number "3";
chr1	StringTie	transcript	25306831	25338226	1000	-	.	gene_id "MSTRG.1902"; transcript_id "MSTRG.1902.145";
chr1	StringTie	exon	25306831	25306949	1000	-	.	gene_id "MSTRG.1902"; transcript_id "MSTRG.1902.145"; exon_number "1";
chr1	StringTie	exon	25312776	25316013	1000	-	.	gene_id "MSTRG.1902"; transcript_id "MSTRG.1902.145"; exon_number "2";
chr1	StringTie	exon	25318063	25318271	1000	-	.	gene_id "MSTRG.1902"; transcript_id "MSTRG.1902.145"; exon_number "3";
chr1	StringTie	exon	25337040	25338226	1000	-	.	gene_id "MSTRG.1902"; transcript_id "MSTRG.1902.145"; exon_number "4";
chr1	StringTie	transcript	25311371	25338232	1000	-	.	gene_id "MSTRG.1902"; transcript_id "MSTRG.1902.146";
chr1	StringTie	exon	25311371	25311399	1000	-	.	gene_id "MSTRG.1902"; transcript_id "MSTRG.1902.146"; exon_number "1";
chr1	StringTie	exon	25331899	25338232	1000	-	.	gene_id "MSTRG.1902"; transcript_id "MSTRG.1902.146"; exon_number "2";
chr1	StringTie	transcript	25326448	25338233	1000	-	.	gene_id "MSTRG.1902"; transcript_id "MSTRG.1902.147";
chr1	StringTie	exon	25326448	25327197	1000	-	.	gene_id "MSTRG.1902"; transcript_id "MSTRG.1902.147"; exon_number "1";
chr1	StringTie	exon	25331199	25338233	1000	-	.	gene_id "MSTRG.1902"; transcript_id "MSTRG.1902.147"; exon_number "2";
chr1	StringTie	transcript	25327406	25338216	1000	-	.	gene_id "MSTRG.1902"; transcript_id "MSTRG.1902.148";
chr1	StringTie	exon	25327406	25328220	1000	-	.	gene_id "MSTRG.1902"; transcript_id "MSTRG.1902.148"; exon_number "1";
chr1	StringTie	exon	25330487	25338216	1000	-	.	gene_id "MSTRG.1902"; transcript_id "MSTRG.1902.148"; exon_number "2";
chr1	StringTie	transcript	25330459	25338289	1000	-	.	gene_id "MSTRG.1902"; transcript_id "MSTRG.1902.149";
chr1	StringTie	exon	25330459	25333621	1000	-	.	gene_id "MSTRG.1902"; transcript_id "MSTRG.1902.149"; exon_number "1";
chr1	StringTie	exon	25333709	25338289	1000	-	.	gene_id "MSTRG.1902"; transcript_id "MSTRG.1902.149"; exon_number "2";
chr1	StringTie	transcript	25222112	25232901	1000	-	.	gene_id "MSTRG.1902"; transcript_id "MSTRG.1902.15";
chr1	StringTie	exon	25222112	25223431	1000	-	.	gene_id "MSTRG.1902"; transcript_id "MSTRG.1902.15"; exon_number "1";
chr1	StringTie	exon	25225002	25225100	1000	-	.	gene_id "MSTRG.1902"; transcript_id "MSTRG.1902.15"; exon_number "2";
chr1	StringTie	exon	25227442	25227532	1000	-	.	gene_id "MSTRG.1902"; transcript_id "MSTRG.1902.15"; exon_number "3";
chr1	StringTie	exon	25228118	25228235	1000	-	.	gene_id "MSTRG.1902"; transcript_id "MSTRG.1902.15"; exon_number "4";
chr1	StringTie	exon	25228998	25229096	1000	-	.	gene_id "MSTRG.1902"; transcript_id "MSTRG.1902.15"; exon_number "5";
chr1	StringTie	exon	25232104	25232211	1000	-	.	gene_id "MSTRG.1902"; transcript_id "MSTRG.1902.15"; exon_number "6";
chr1	StringTie	exon	25232444	25232901	1000	-	.	gene_id "MSTRG.1902"; transcript_id "MSTRG.1902.15"; exon_number "7";
chr1	StringTie	transcript	25330512	25338218	1000	-	.	gene_id "MSTRG.1902"; transcript_id "MSTRG.1902.150";
chr1	StringTie	exon	25330512	25331785	1000	-	.	gene_id "MSTRG.1902"; transcript_id "MSTRG.1902.150"; exon_number "1";
chr1	StringTie	exon	25332087	25338218	1000	-	.	gene_id "MSTRG.1902"; transcript_id "MSTRG.1902.150"; exon_number "2";
chr1	StringTie	transcript	25332264	25338223	1000	-	.	gene_id "MSTRG.1902"; transcript_id "MSTRG.1902.151";
chr1	StringTie	exon	25332264	25333302	1000	-	.	gene_id "MSTRG.1902"; transcript_id "MSTRG.1902.151"; exon_number "1";
chr1	StringTie	exon	25338069	25338223	1000	-	.	gene_id "MSTRG.1902"; transcript_id "MSTRG.1902.151"; exon_number "2";
chr1	StringTie	transcript	25332531	25338196	1000	-	.	gene_id "MSTRG.1902"; transcript_id "MSTRG.1902.152";
chr1	StringTie	exon	25332531	25333302	1000	-	.	gene_id "MSTRG.1902"; transcript_id "MSTRG.1902.152"; exon_number "1";
chr1	StringTie	exon	25337040	25338196	1000	-	.	gene_id "MSTRG.1902"; transcript_id "MSTRG.1902.152"; exon_number "2";
chr1	StringTie	transcript	25332559	25338253	1000	-	.	gene_id "MSTRG.1902"; transcript_id "MSTRG.1902.153";
chr1	StringTie	exon	25332559	25333621	1000	-	.	gene_id "MSTRG.1902"; transcript_id "MSTRG.1902.153"; exon_number "1";
chr1	StringTie	exon	25333709	25335620	1000	-	.	gene_id "MSTRG.1902"; transcript_id "MSTRG.1902.153"; exon_number "2";
chr1	StringTie	exon	25337040	25338253	1000	-	.	gene_id "MSTRG.1902"; transcript_id "MSTRG.1902.153"; exon_number "3";
chr1	StringTie	transcript	25222224	25236755	1000	-	.	gene_id "MSTRG.1902"; transcript_id "MSTRG.1902.16";
chr1	StringTie	exon	25222224	25223431	1000	-	.	gene_id "MSTRG.1902"; transcript_id "MSTRG.1902.16"; exon_number "1";
chr1	StringTie	exon	25225002	25225100	1000	-	.	gene_id "MSTRG.1902"; transcript_id "MSTRG.1902.16"; exon_number "2";
chr1	StringTie	exon	25227442	25227532	1000	-	.	gene_id "MSTRG.1902"; transcript_id "MSTRG.1902.16"; exon_number "3";
chr1	StringTie	exon	25228118	25228235	1000	-	.	gene_id "MSTRG.1902"; transcript_id "MSTRG.1902.16"; exon_number "4";
chr1	StringTie	exon	25228998	25229123	1000	-	.	gene_id "MSTRG.1902"; transcript_id "MSTRG.1902.16"; exon_number "5";
chr1	StringTie	exon	25232104	25232211	1000	-	.	gene_id "MSTRG.1902"; transcript_id "MSTRG.1902.16"; exon_number "6";
chr1	StringTie	exon	25232444	25232521	1000	-	.	gene_id "MSTRG.1902"; transcript_id "MSTRG.1902.16"; exon_number "7";
chr1	StringTie	exon	25235758	25236755	1000	-	.	gene_id "MSTRG.1902"; transcript_id "MSTRG.1902.16"; exon_number "8";
chr1	StringTie	transcript	25222289	25247519	1000	-	.	gene_id "MSTRG.1902"; transcript_id "MSTRG.1902.17";
chr1	StringTie	exon	25222289	25223431	1000	-	.	gene_id "MSTRG.1902"; transcript_id "MSTRG.1902.17"; exon_number "1";
chr1	StringTie	exon	25225002	25225100	1000	-	.	gene_id "MSTRG.1902"; transcript_id "MSTRG.1902.17"; exon_number "2";
chr1	StringTie	exon	25227442	25227532	1000	-	.	gene_id "MSTRG.1902"; transcript_id "MSTRG.1902.17"; exon_number "3";
chr1	StringTie	exon	25228118	25228235	1000	-	.	gene_id "MSTRG.1902"; transcript_id "MSTRG.1902.17"; exon_number "4";
chr1	StringTie	exon	25228998	25229123	1000	-	.	gene_id "MSTRG.1902"; transcript_id "MSTRG.1902.17"; exon_number "5";
chr1	StringTie	exon	25232104	25232211	1000	-	.	gene_id "MSTRG.1902"; transcript_id "MSTRG.1902.17"; exon_number "6";
chr1	StringTie	exon	25232444	25233679	1000	-	.	gene_id "MSTRG.1902"; transcript_id "MSTRG.1902.17"; exon_number "7";
chr1	StringTie	exon	25242374	25242705	1000	-	.	gene_id "MSTRG.1902"; transcript_id "MSTRG.1902.17"; exon_number "8";
chr1	StringTie	exon	25243550	25243633	1000	-	.	gene_id "MSTRG.1902"; transcript_id "MSTRG.1902.17"; exon_number "9";
chr1	StringTie	exon	25245150	25245301	1000	-	.	gene_id "MSTRG.1902"; transcript_id "MSTRG.1902.17"; exon_number "10";
chr1	StringTie	exon	25246444	25247029	1000	-	.	gene_id "MSTRG.1902"; transcript_id "MSTRG.1902.17"; exon_number "11";
chr1	StringTie	exon	25247309	25247519	1000	-	.	gene_id "MSTRG.1902"; transcript_id "MSTRG.1902.17"; exon_number "12";
chr1	StringTie	transcript	25222290	25232544	1000	-	.	gene_id "MSTRG.1902"; transcript_id "MSTRG.1902.18";
chr1	StringTie	exon	25222290	25223431	1000	-	.	gene_id "MSTRG.1902"; transcript_id "MSTRG.1902.18"; exon_number "1";
chr1	StringTie	exon	25225002	25225100	1000	-	.	gene_id "MSTRG.1902"; transcript_id "MSTRG.1902.18"; exon_number "2";
chr1	StringTie	exon	25227442	25227531	1000	-	.	gene_id "MSTRG.1902"; transcript_id "MSTRG.1902.18"; exon_number "3";
chr1	StringTie	exon	25228119	25228235	1000	-	.	gene_id "MSTRG.1902"; transcript_id "MSTRG.1902.18"; exon_number "4";
chr1	StringTie	exon	25228998	25229123	1000	-	.	gene_id "MSTRG.1902"; transcript_id "MSTRG.1902.18"; exon_number "5";
chr1	StringTie	exon	25232104	25232211	1000	-	.	gene_id "MSTRG.1902"; transcript_id "MSTRG.1902.18"; exon_number "6";
chr1	StringTie	exon	25232444	25232544	1000	-	.	gene_id "MSTRG.1902"; transcript_id "MSTRG.1902.18"; exon_number "7";
chr1	StringTie	transcript	25222328	25268067	1000	-	.	gene_id "MSTRG.1902"; transcript_id "MSTRG.1902.19";
chr1	StringTie	exon	25222328	25223431	1000	-	.	gene_id "MSTRG.1902"; transcript_id "MSTRG.1902.19"; exon_number "1";
chr1	StringTie	exon	25225002	25225100	1000	-	.	gene_id "MSTRG.1902"; transcript_id "MSTRG.1902.19"; exon_number "2";
chr1	StringTie	exon	25227442	25227532	1000	-	.	gene_id "MSTRG.1902"; transcript_id "MSTRG.1902.19"; exon_number "3";
chr1	StringTie	exon	25228118	25228235	1000	-	.	gene_id "MSTRG.1902"; transcript_id "MSTRG.1902.19"; exon_number "4";
chr1	StringTie	exon	25228998	25229123	1000	-	.	gene_id "MSTRG.1902"; transcript_id "MSTRG.1902.19"; exon_number "5";
chr1	StringTie	exon	25232104	25232211	1000	-	.	gene_id "MSTRG.1902"; transcript_id "MSTRG.1902.19"; exon_number "6";
chr1	StringTie	exon	25232444	25233679	1000	-	.	gene_id "MSTRG.1902"; transcript_id "MSTRG.1902.19"; exon_number "7";
chr1	StringTie	exon	25242374	25242705	1000	-	.	gene_id "MSTRG.1902"; transcript_id "MSTRG.1902.19"; exon_number "8";
chr1	StringTie	exon	25243550	25243633	1000	-	.	gene_id "MSTRG.1902"; transcript_id "MSTRG.1902.19"; exon_number "9";
chr1	StringTie	exon	25245150	25245301	1000	-	.	gene_id "MSTRG.1902"; transcript_id "MSTRG.1902.19"; exon_number "10";
chr1	StringTie	exon	25246444	25247029	1000	-	.	gene_id "MSTRG.1902"; transcript_id "MSTRG.1902.19"; exon_number "11";
chr1	StringTie	exon	25267740	25268067	1000	-	.	gene_id "MSTRG.1902"; transcript_id "MSTRG.1902.19"; exon_number "12";
chr1	StringTie	transcript	25220613	25247480	1000	-	.	gene_id "MSTRG.1902"; transcript_id "MSTRG.1902.2";
chr1	StringTie	exon	25220613	25223431	1000	-	.	gene_id "MSTRG.1902"; transcript_id "MSTRG.1902.2"; exon_number "1";
chr1	StringTie	exon	25225002	25225100	1000	-	.	gene_id "MSTRG.1902"; transcript_id "MSTRG.1902.2"; exon_number "2";
chr1	StringTie	exon	25227442	25227532	1000	-	.	gene_id "MSTRG.1902"; transcript_id "MSTRG.1902.2"; exon_number "3";
chr1	StringTie	exon	25228118	25228235	1000	-	.	gene_id "MSTRG.1902"; transcript_id "MSTRG.1902.2"; exon_number "4";
chr1	StringTie	exon	25228998	25229123	1000	-	.	gene_id "MSTRG.1902"; transcript_id "MSTRG.1902.2"; exon_number "5";
chr1	StringTie	exon	25232104	25232211	1000	-	.	gene_id "MSTRG.1902"; transcript_id "MSTRG.1902.2"; exon_number "6";
chr1	StringTie	exon	25232444	25232521	1000	-	.	gene_id "MSTRG.1902"; transcript_id "MSTRG.1902.2"; exon_number "7";
chr1	StringTie	exon	25235246	25235855	1000	-	.	gene_id "MSTRG.1902"; transcript_id "MSTRG.1902.2"; exon_number "8";
chr1	StringTie	exon	25242374	25242705	1000	-	.	gene_id "MSTRG.1902"; transcript_id "MSTRG.1902.2"; exon_number "9";
chr1	StringTie	exon	25243550	25243633	1000	-	.	gene_id "MSTRG.1902"; transcript_id "MSTRG.1902.2"; exon_number "10";
chr1	StringTie	exon	25244424	25244498	1000	-	.	gene_id "MSTRG.1902"; transcript_id "MSTRG.1902.2"; exon_number "11";
chr1	StringTie	exon	25245150	25245301	1000	-	.	gene_id "MSTRG.1902"; transcript_id "MSTRG.1902.2"; exon_number "12";
chr1	StringTie	exon	25246444	25247029	1000	-	.	gene_id "MSTRG.1902"; transcript_id "MSTRG.1902.2"; exon_number "13";
chr1	StringTie	exon	25247309	25247480	1000	-	.	gene_id "MSTRG.1902"; transcript_id "MSTRG.1902.2"; exon_number "14";
chr1	StringTie	transcript	25222329	25247839	1000	-	.	gene_id "MSTRG.1902"; transcript_id "MSTRG.1902.20";
chr1	StringTie	exon	25222329	25223431	1000	-	.	gene_id "MSTRG.1902"; transcript_id "MSTRG.1902.20"; exon_number "1";
chr1	StringTie	exon	25225002	25225100	1000	-	.	gene_id "MSTRG.1902"; transcript_id "MSTRG.1902.20"; exon_number "2";
chr1	StringTie	exon	25227442	25227532	1000	-	.	gene_id "MSTRG.1902"; transcript_id "MSTRG.1902.20"; exon_number "3";
chr1	StringTie	exon	25228118	25228253	1000	-	.	gene_id "MSTRG.1902"; transcript_id "MSTRG.1902.20"; exon_number "4";
chr1	StringTie	exon	25228998	25229123	1000	-	.	gene_id "MSTRG.1902"; transcript_id "MSTRG.1902.20"; exon_number "5";
chr1	StringTie	exon	25232104	25233679	1000	-	.	gene_id "MSTRG.1902"; transcript_id "MSTRG.1902.20"; exon_number "6";
chr1	StringTie	exon	25242374	25242705	1000	-	.	gene_id "MSTRG.1902"; transcript_id "MSTRG.1902.20"; exon_number "7";
chr1	StringTie	exon	25243550	25244498	1000	-	.	gene_id "MSTRG.1902"; transcript_id "MSTRG.1902.20"; exon_number "8";
chr1	StringTie	exon	25245150	25245301	1000	-	.	gene_id "MSTRG.1902"; transcript_id "MSTRG.1902.20"; exon_number "9";
chr1	StringTie	exon	25246444	25247029	1000	-	.	gene_id "MSTRG.1902"; transcript_id "MSTRG.1902.20"; exon_number "10";
chr1	StringTie	exon	25247309	25247839	1000	-	.	gene_id "MSTRG.1902"; transcript_id "MSTRG.1902.20"; exon_number "11";
chr1	StringTie	transcript	25222356	25232558	1000	-	.	gene_id "MSTRG.1902"; transcript_id "MSTRG.1902.21";
chr1	StringTie	exon	25222356	25223431	1000	-	.	gene_id "MSTRG.1902"; transcript_id "MSTRG.1902.21"; exon_number "1";
chr1	StringTie	exon	25225002	25225092	1000	-	.	gene_id "MSTRG.1902"; transcript_id "MSTRG.1902.21"; exon_number "2";
chr1	StringTie	exon	25227442	25227532	1000	-	.	gene_id "MSTRG.1902"; transcript_id "MSTRG.1902.21"; exon_number "3";
chr1	StringTie	exon	25228118	25228235	1000	-	.	gene_id "MSTRG.1902"; transcript_id "MSTRG.1902.21"; exon_number "4";
chr1	StringTie	exon	25228998	25229123	1000	-	.	gene_id "MSTRG.1902"; transcript_id "MSTRG.1902.21"; exon_number "5";
chr1	StringTie	exon	25232104	25232558	1000	-	.	gene_id "MSTRG.1902"; transcript_id "MSTRG.1902.21"; exon_number "6";
chr1	StringTie	transcript	25222358	25247836	1000	-	.	gene_id "MSTRG.1902"; transcript_id "MSTRG.1902.22";
chr1	StringTie	exon	25222358	25223431	1000	-	.	gene_id "MSTRG.1902"; transcript_id "MSTRG.1902.22"; exon_number "1";
chr1	StringTie	exon	25225002	25225100	1000	-	.	gene_id "MSTRG.1902"; transcript_id "MSTRG.1902.22"; exon_number "2";
chr1	StringTie	exon	25227442	25227532	1000	-	.	gene_id "MSTRG.1902"; transcript_id "MSTRG.1902.22"; exon_number "3";
chr1	StringTie	exon	25228118	25228235	1000	-	.	gene_id "MSTRG.1902"; transcript_id "MSTRG.1902.22"; exon_number "4";
chr1	StringTie	exon	25228998	25229123	1000	-	.	gene_id "MSTRG.1902"; transcript_id "MSTRG.1902.22"; exon_number "5";
chr1	StringTie	exon	25232104	25232211	1000	-	.	gene_id "MSTRG.1902"; transcript_id "MSTRG.1902.22"; exon_number "6";
chr1	StringTie	exon	25232444	25232521	1000	-	.	gene_id "MSTRG.1902"; transcript_id "MSTRG.1902.22"; exon_number "7";
chr1	StringTie	exon	25242539	25242705	1000	-	.	gene_id "MSTRG.1902"; transcript_id "MSTRG.1902.22"; exon_number "8";
chr1	StringTie	exon	25243550	25243633	1000	-	.	gene_id "MSTRG.1902"; transcript_id "MSTRG.1902.22"; exon_number "9";
chr1	StringTie	exon	25245150	25245301	1000	-	.	gene_id "MSTRG.1902"; transcript_id "MSTRG.1902.22"; exon_number "10";
chr1	StringTie	exon	25246444	25247029	1000	-	.	gene_id "MSTRG.1902"; transcript_id "MSTRG.1902.22"; exon_number "11";
chr1	StringTie	exon	25247309	25247460	1000	-	.	gene_id "MSTRG.1902"; transcript_id "MSTRG.1902.22"; exon_number "12";
chr1	StringTie	exon	25247716	25247836	1000	-	.	gene_id "MSTRG.1902"; transcript_id "MSTRG.1902.22"; exon_number "13";
chr1	StringTie	transcript	25222361	25232516	1000	-	.	gene_id "MSTRG.1902"; transcript_id "MSTRG.1902.23";
chr1	StringTie	exon	25222361	25223431	1000	-	.	gene_id "MSTRG.1902"; transcript_id "MSTRG.1902.23"; exon_number "1";
chr1	StringTie	exon	25225002	25225100	1000	-	.	gene_id "MSTRG.1902"; transcript_id "MSTRG.1902.23"; exon_number "2";
chr1	StringTie	exon	25227442	25227532	1000	-	.	gene_id "MSTRG.1902"; transcript_id "MSTRG.1902.23"; exon_number "3";
chr1	StringTie	exon	25228118	25228235	1000	-	.	gene_id "MSTRG.1902"; transcript_id "MSTRG.1902.23"; exon_number "4";
chr1	StringTie	exon	25228998	25229123	1000	-	.	gene_id "MSTRG.1902"; transcript_id "MSTRG.1902.23"; exon_number "5";
chr1	StringTie	exon	25232104	25232208	1000	-	.	gene_id "MSTRG.1902"; transcript_id "MSTRG.1902.23"; exon_number "6";
chr1	StringTie	exon	25232443	25232516	1000	-	.	gene_id "MSTRG.1902"; transcript_id "MSTRG.1902.23"; exon_number "7";
chr1	StringTie	transcript	25222368	25236664	1000	-	.	gene_id "MSTRG.1902"; transcript_id "MSTRG.1902.24";
chr1	StringTie	exon	25222368	25223431	1000	-	.	gene_id "MSTRG.1902"; transcript_id "MSTRG.1902.24"; exon_number "1";
chr1	StringTie	exon	25225002	25225100	1000	-	.	gene_id "MSTRG.1902"; transcript_id "MSTRG.1902.24"; exon_number "2";
chr1	StringTie	exon	25227442	25227532	1000	-	.	gene_id "MSTRG.1902"; transcript_id "MSTRG.1902.24"; exon_number "3";
chr1	StringTie	exon	25228118	25228235	1000	-	.	gene_id "MSTRG.1902"; transcript_id "MSTRG.1902.24"; exon_number "4";
chr1	StringTie	exon	25228998	25229123	1000	-	.	gene_id "MSTRG.1902"; transcript_id "MSTRG.1902.24"; exon_number "5";
chr1	StringTie	exon	25232104	25232211	1000	-	.	gene_id "MSTRG.1902"; transcript_id "MSTRG.1902.24"; exon_number "6";
chr1	StringTie	exon	25232444	25233679	1000	-	.	gene_id "MSTRG.1902"; transcript_id "MSTRG.1902.24"; exon_number "7";
chr1	StringTie	exon	25234619	25236664	1000	-	.	gene_id "MSTRG.1902"; transcript_id "MSTRG.1902.24"; exon_number "8";
chr1	StringTie	transcript	25222369	25247834	1000	-	.	gene_id "MSTRG.1902"; transcript_id "MSTRG.1902.25";
chr1	StringTie	exon	25222369	25223421	1000	-	.	gene_id "MSTRG.1902"; transcript_id "MSTRG.1902.25"; exon_number "1";
chr1	StringTie	exon	25225005	25225100	1000	-	.	gene_id "MSTRG.1902"; transcript_id "MSTRG.1902.25"; exon_number "2";
chr1	StringTie	exon	25227442	25227532	1000	-	.	gene_id "MSTRG.1902"; transcript_id "MSTRG.1902.25"; exon_number "3";
chr1	StringTie	exon	25228118	25228235	1000	-	.	gene_id "MSTRG.1902"; transcript_id "MSTRG.1902.25"; exon_number "4";
chr1	StringTie	exon	25228998	25229123	1000	-	.	gene_id "MSTRG.1902"; transcript_id "MSTRG.1902.25"; exon_number "5";
chr1	StringTie	exon	25232104	25233679	1000	-	.	gene_id "MSTRG.1902"; transcript_id "MSTRG.1902.25"; exon_number "6";
chr1	StringTie	exon	25242374	25242705	1000	-	.	gene_id "MSTRG.1902"; transcript_id "MSTRG.1902.25"; exon_number "7";
chr1	StringTie	exon	25243550	25244498	1000	-	.	gene_id "MSTRG.1902"; transcript_id "MSTRG.1902.25"; exon_number "8";
chr1	StringTie	exon	25245150	25245301	1000	-	.	gene_id "MSTRG.1902"; transcript_id "MSTRG.1902.25"; exon_number "9";
chr1	StringTie	exon	25246444	25247029	1000	-	.	gene_id "MSTRG.1902"; transcript_id "MSTRG.1902.25"; exon_number "10";
chr1	StringTie	exon	25247309	25247834	1000	-	.	gene_id "MSTRG.1902"; transcript_id "MSTRG.1902.25"; exon_number "11";
chr1	StringTie	transcript	25222373	25233821	1000	-	.	gene_id "MSTRG.1902"; transcript_id "MSTRG.1902.26";
chr1	StringTie	exon	25222373	25223431	1000	-	.	gene_id "MSTRG.1902"; transcript_id "MSTRG.1902.26"; exon_number "1";
chr1	StringTie	exon	25225002	25225100	1000	-	.	gene_id "MSTRG.1902"; transcript_id "MSTRG.1902.26"; exon_number "2";
chr1	StringTie	exon	25227442	25227529	1000	-	.	gene_id "MSTRG.1902"; transcript_id "MSTRG.1902.26"; exon_number "3";
chr1	StringTie	exon	25228137	25228235	1000	-	.	gene_id "MSTRG.1902"; transcript_id "MSTRG.1902.26"; exon_number "4";
chr1	StringTie	exon	25228998	25229123	1000	-	.	gene_id "MSTRG.1902"; transcript_id "MSTRG.1902.26"; exon_number "5";
chr1	StringTie	exon	25232104	25232211	1000	-	.	gene_id "MSTRG.1902"; transcript_id "MSTRG.1902.26"; exon_number "6";
chr1	StringTie	exon	25232444	25233821	1000	-	.	gene_id "MSTRG.1902"; transcript_id "MSTRG.1902.26"; exon_number "7";
chr1	StringTie	transcript	25222373	25233515	1000	-	.	gene_id "MSTRG.1902"; transcript_id "MSTRG.1902.27";
chr1	StringTie	exon	25222373	25223431	1000	-	.	gene_id "MSTRG.1902"; transcript_id "MSTRG.1902.27"; exon_number "1";
chr1	StringTie	exon	25225002	25225100	1000	-	.	gene_id "MSTRG.1902"; transcript_id "MSTRG.1902.27"; exon_number "2";
chr1	StringTie	exon	25227442	25227532	1000	-	.	gene_id "MSTRG.1902"; transcript_id "MSTRG.1902.27"; exon_number "3";
chr1	StringTie	exon	25228118	25228235	1000	-	.	gene_id "MSTRG.1902"; transcript_id "MSTRG.1902.27"; exon_number "4";
chr1	StringTie	exon	25228998	25229123	1000	-	.	gene_id "MSTRG.1902"; transcript_id "MSTRG.1902.27"; exon_number "5";
chr1	StringTie	exon	25232104	25232211	1000	-	.	gene_id "MSTRG.1902"; transcript_id "MSTRG.1902.27"; exon_number "6";
chr1	StringTie	exon	25232444	25232724	1000	-	.	gene_id "MSTRG.1902"; transcript_id "MSTRG.1902.27"; exon_number "7";
chr1	StringTie	exon	25233393	25233515	1000	-	.	gene_id "MSTRG.1902"; transcript_id "MSTRG.1902.27"; exon_number "8";
chr1	StringTie	transcript	25222448	25247573	1000	-	.	gene_id "MSTRG.1902"; transcript_id "MSTRG.1902.28";
chr1	StringTie	exon	25222448	25223431	1000	-	.	gene_id "MSTRG.1902"; transcript_id "MSTRG.1902.28"; exon_number "1";
chr1	StringTie	exon	25225002	25225100	1000	-	.	gene_id "MSTRG.1902"; transcript_id "MSTRG.1902.28"; exon_number "2";
chr1	StringTie	exon	25227442	25227532	1000	-	.	gene_id "MSTRG.1902"; transcript_id "MSTRG.1902.28"; exon_number "3";
chr1	StringTie	exon	25228118	25228231	1000	-	.	gene_id "MSTRG.1902"; transcript_id "MSTRG.1902.28"; exon_number "4";
chr1	StringTie	exon	25229007	25229123	1000	-	.	gene_id "MSTRG.1902"; transcript_id "MSTRG.1902.28"; exon_number "5";
chr1	StringTie	exon	25232104	25232211	1000	-	.	gene_id "MSTRG.1902"; transcript_id "MSTRG.1902.28"; exon_number "6";
chr1	StringTie	exon	25232444	25233679	1000	-	.	gene_id "MSTRG.1902"; transcript_id "MSTRG.1902.28"; exon_number "7";
chr1	StringTie	exon	25242374	25242705	1000	-	.	gene_id "MSTRG.1902"; transcript_id "MSTRG.1902.28"; exon_number "8";
chr1	StringTie	exon	25243550	25243633	1000	-	.	gene_id "MSTRG.1902"; transcript_id "MSTRG.1902.28"; exon_number "9";
chr1	StringTie	exon	25245150	25245301	1000	-	.	gene_id "MSTRG.1902"; transcript_id "MSTRG.1902.28"; exon_number "10";
chr1	StringTie	exon	25246444	25247029	1000	-	.	gene_id "MSTRG.1902"; transcript_id "MSTRG.1902.28"; exon_number "11";
chr1	StringTie	exon	25247309	25247573	1000	-	.	gene_id "MSTRG.1902"; transcript_id "MSTRG.1902.28"; exon_number "12";
chr1	StringTie	transcript	25222666	25247836	1000	-	.	gene_id "MSTRG.1902"; transcript_id "MSTRG.1902.29";
chr1	StringTie	exon	25222666	25223431	1000	-	.	gene_id "MSTRG.1902"; transcript_id "MSTRG.1902.29"; exon_number "1";
chr1	StringTie	exon	25225002	25225100	1000	-	.	gene_id "MSTRG.1902"; transcript_id "MSTRG.1902.29"; exon_number "2";
chr1	StringTie	exon	25227442	25227532	1000	-	.	gene_id "MSTRG.1902"; transcript_id "MSTRG.1902.29"; exon_number "3";
chr1	StringTie	exon	25228118	25228290	1000	-	.	gene_id "MSTRG.1902"; transcript_id "MSTRG.1902.29"; exon_number "4";
chr1	StringTie	exon	25228998	25229123	1000	-	.	gene_id "MSTRG.1902"; transcript_id "MSTRG.1902.29"; exon_number "5";
chr1	StringTie	exon	25232104	25232211	1000	-	.	gene_id "MSTRG.1902"; transcript_id "MSTRG.1902.29"; exon_number "6";
chr1	StringTie	exon	25232444	25232521	1000	-	.	gene_id "MSTRG.1902"; transcript_id "MSTRG.1902.29"; exon_number "7";
chr1	StringTie	exon	25239888	25242426	1000	-	.	gene_id "MSTRG.1902"; transcript_id "MSTRG.1902.29"; exon_number "8";
chr1	StringTie	exon	25242539	25242705	1000	-	.	gene_id "MSTRG.1902"; transcript_id "MSTRG.1902.29"; exon_number "9";
chr1	StringTie	exon	25243550	25243633	1000	-	.	gene_id "MSTRG.1902"; transcript_id "MSTRG.1902.29"; exon_number "10";
chr1	StringTie	exon	25245150	25245301	1000	-	.	gene_id "MSTRG.1902"; transcript_id "MSTRG.1902.29"; exon_number "11";
chr1	StringTie	exon	25246444	25247029	1000	-	.	gene_id "MSTRG.1902"; transcript_id "MSTRG.1902.29"; exon_number "12";
chr1	StringTie	exon	25247309	25247836	1000	-	.	gene_id "MSTRG.1902"; transcript_id "MSTRG.1902.29"; exon_number "13";
chr1	StringTie	transcript	25220700	25247519	1000	-	.	gene_id "MSTRG.1902"; transcript_id "MSTRG.1902.3";
chr1	StringTie	exon	25220700	25223431	1000	-	.	gene_id "MSTRG.1902"; transcript_id "MSTRG.1902.3"; exon_number "1";
chr1	StringTie	exon	25225002	25225100	1000	-	.	gene_id "MSTRG.1902"; transcript_id "MSTRG.1902.3"; exon_number "2";
chr1	StringTie	exon	25227442	25228235	1000	-	.	gene_id "MSTRG.1902"; transcript_id "MSTRG.1902.3"; exon_number "3";
chr1	StringTie	exon	25228998	25229123	1000	-	.	gene_id "MSTRG.1902"; transcript_id "MSTRG.1902.3"; exon_number "4";
chr1	StringTie	exon	25232104	25232211	1000	-	.	gene_id "MSTRG.1902"; transcript_id "MSTRG.1902.3"; exon_number "5";
chr1	StringTie	exon	25232444	25232521	1000	-	.	gene_id "MSTRG.1902"; transcript_id "MSTRG.1902.3"; exon_number "6";
chr1	StringTie	exon	25233393	25233679	1000	-	.	gene_id "MSTRG.1902"; transcript_id "MSTRG.1902.3"; exon_number "7";
chr1	StringTie	exon	25242374	25242705	1000	-	.	gene_id "MSTRG.1902"; transcript_id "MSTRG.1902.3"; exon_number "8";
chr1	StringTie	exon	25243550	25243633	1000	-	.	gene_id "MSTRG.1902"; transcript_id "MSTRG.1902.3"; exon_number "9";
chr1	StringTie	exon	25245150	25245301	1000	-	.	gene_id "MSTRG.1902"; transcript_id "MSTRG.1902.3"; exon_number "10";
chr1	StringTie	exon	25246444	25247029	1000	-	.	gene_id "MSTRG.1902"; transcript_id "MSTRG.1902.3"; exon_number "11";
chr1	StringTie	exon	25247309	25247519	1000	-	.	gene_id "MSTRG.1902"; transcript_id "MSTRG.1902.3"; exon_number "12";
chr1	StringTie	transcript	25222670	25240021	1000	-	.	gene_id "MSTRG.1902"; transcript_id "MSTRG.1902.30";
chr1	StringTie	exon	25222670	25223431	1000	-	.	gene_id "MSTRG.1902"; transcript_id "MSTRG.1902.30"; exon_number "1";
chr1	StringTie	exon	25225002	25225100	1000	-	.	gene_id "MSTRG.1902"; transcript_id "MSTRG.1902.30"; exon_number "2";
chr1	StringTie	exon	25227442	25227532	1000	-	.	gene_id "MSTRG.1902"; transcript_id "MSTRG.1902.30"; exon_number "3";
chr1	StringTie	exon	25228118	25228235	1000	-	.	gene_id "MSTRG.1902"; transcript_id "MSTRG.1902.30"; exon_number "4";
chr1	StringTie	exon	25228998	25229123	1000	-	.	gene_id "MSTRG.1902"; transcript_id "MSTRG.1902.30"; exon_number "5";
chr1	StringTie	exon	25232104	25232211	1000	-	.	gene_id "MSTRG.1902"; transcript_id "MSTRG.1902.30"; exon_number "6";
chr1	StringTie	exon	25232444	25232521	1000	-	.	gene_id "MSTRG.1902"; transcript_id "MSTRG.1902.30"; exon_number "7";
chr1	StringTie	exon	25239888	25240021	1000	-	.	gene_id "MSTRG.1902"; transcript_id "MSTRG.1902.30"; exon_number "8";
chr1	StringTie	transcript	25222671	25228239	1000	-	.	gene_id "MSTRG.1902"; transcript_id "MSTRG.1902.31";
chr1	StringTie	exon	25222671	25223429	1000	-	.	gene_id "MSTRG.1902"; transcript_id "MSTRG.1902.31"; exon_number "1";
chr1	StringTie	exon	25225002	25225100	1000	-	.	gene_id "MSTRG.1902"; transcript_id "MSTRG.1902.31"; exon_number "2";
chr1	StringTie	exon	25227442	25227532	1000	-	.	gene_id "MSTRG.1902"; transcript_id "MSTRG.1902.31"; exon_number "3";
chr1	StringTie	exon	25228118	25228239	1000	-	.	gene_id "MSTRG.1902"; transcript_id "MSTRG.1902.31"; exon_number "4";
chr1	StringTie	transcript	25222672	25235963	1000	-	.	gene_id "MSTRG.1902"; transcript_id "MSTRG.1902.32";
chr1	StringTie	exon	25222672	25223431	1000	-	.	gene_id "MSTRG.1902"; transcript_id "MSTRG.1902.32"; exon_number "1";
chr1	StringTie	exon	25225002	25225100	1000	-	.	gene_id "MSTRG.1902"; transcript_id "MSTRG.1902.32"; exon_number "2";
chr1	StringTie	exon	25227442	25227531	1000	-	.	gene_id "MSTRG.1902"; transcript_id "MSTRG.1902.32"; exon_number "3";
chr1	StringTie	exon	25228119	25228235	1000	-	.	gene_id "MSTRG.1902"; transcript_id "MSTRG.1902.32"; exon_number "4";
chr1	StringTie	exon	25228998	25229123	1000	-	.	gene_id "MSTRG.1902"; transcript_id "MSTRG.1902.32"; exon_number "5";
chr1	StringTie	exon	25232104	25235963	1000	-	.	gene_id "MSTRG.1902"; transcript_id "MSTRG.1902.32"; exon_number "6";
chr1	StringTie	transcript	25222677	25239905	1000	-	.	gene_id "MSTRG.1902"; transcript_id "MSTRG.1902.33";
chr1	StringTie	exon	25222677	25223431	1000	-	.	gene_id "MSTRG.1902"; transcript_id "MSTRG.1902.33"; exon_number "1";
chr1	StringTie	exon	25225002	25225100	1000	-	.	gene_id "MSTRG.1902"; transcript_id "MSTRG.1902.33"; exon_number "2";
chr1	StringTie	exon	25227442	25227532	1000	-	.	gene_id "MSTRG.1902"; transcript_id "MSTRG.1902.33"; exon_number "3";
chr1	StringTie	exon	25228118	25228235	1000	-	.	gene_id "MSTRG.1902"; transcript_id "MSTRG.1902.33"; exon_number "4";
chr1	StringTie	exon	25228998	25229123	1000	-	.	gene_id "MSTRG.1902"; transcript_id "MSTRG.1902.33"; exon_number "5";
chr1	StringTie	exon	25232104	25232211	1000	-	.	gene_id "MSTRG.1902"; transcript_id "MSTRG.1902.33"; exon_number "6";
chr1	StringTie	exon	25232444	25233679	1000	-	.	gene_id "MSTRG.1902"; transcript_id "MSTRG.1902.33"; exon_number "7";
chr1	StringTie	exon	25239888	25239905	1000	-	.	gene_id "MSTRG.1902"; transcript_id "MSTRG.1902.33"; exon_number "8";
chr1	StringTie	transcript	25222677	25247797	1000	-	.	gene_id "MSTRG.1902"; transcript_id "MSTRG.1902.34";
chr1	StringTie	exon	25222677	25223431	1000	-	.	gene_id "MSTRG.1902"; transcript_id "MSTRG.1902.34"; exon_number "1";
chr1	StringTie	exon	25225002	25225100	1000	-	.	gene_id "MSTRG.1902"; transcript_id "MSTRG.1902.34"; exon_number "2";
chr1	StringTie	exon	25227442	25227532	1000	-	.	gene_id "MSTRG.1902"; transcript_id "MSTRG.1902.34"; exon_number "3";
chr1	StringTie	exon	25228118	25228235	1000	-	.	gene_id "MSTRG.1902"; transcript_id "MSTRG.1902.34"; exon_number "4";
chr1	StringTie	exon	25228998	25229123	1000	-	.	gene_id "MSTRG.1902"; transcript_id "MSTRG.1902.34"; exon_number "5";
chr1	StringTie	exon	25232104	25232211	1000	-	.	gene_id "MSTRG.1902"; transcript_id "MSTRG.1902.34"; exon_number "6";
chr1	StringTie	exon	25232444	25232521	1000	-	.	gene_id "MSTRG.1902"; transcript_id "MSTRG.1902.34"; exon_number "7";
chr1	StringTie	exon	25242374	25242705	1000	-	.	gene_id "MSTRG.1902"; transcript_id "MSTRG.1902.34"; exon_number "8";
chr1	StringTie	exon	25243550	25244498	1000	-	.	gene_id "MSTRG.1902"; transcript_id "MSTRG.1902.34"; exon_number "9";
chr1	StringTie	exon	25245150	25245301	1000	-	.	gene_id "MSTRG.1902"; transcript_id "MSTRG.1902.34"; exon_number "10";
chr1	StringTie	exon	25246444	25247029	1000	-	.	gene_id "MSTRG.1902"; transcript_id "MSTRG.1902.34"; exon_number "11";
chr1	StringTie	exon	25247309	25247797	1000	-	.	gene_id "MSTRG.1902"; transcript_id "MSTRG.1902.34"; exon_number "12";
chr1	StringTie	transcript	25240674	25247776	1000	-	.	gene_id "MSTRG.1902"; transcript_id "MSTRG.1902.39";
chr1	StringTie	exon	25240674	25242426	1000	-	.	gene_id "MSTRG.1902"; transcript_id "MSTRG.1902.39"; exon_number "1";
chr1	StringTie	exon	25242539	25242705	1000	-	.	gene_id "MSTRG.1902"; transcript_id "MSTRG.1902.39"; exon_number "2";
chr1	StringTie	exon	25243550	25244224	1000	-	.	gene_id "MSTRG.1902"; transcript_id "MSTRG.1902.39"; exon_number "3";
chr1	StringTie	exon	25244454	25244498	1000	-	.	gene_id "MSTRG.1902"; transcript_id "MSTRG.1902.39"; exon_number "4";
chr1	StringTie	exon	25245150	25245301	1000	-	.	gene_id "MSTRG.1902"; transcript_id "MSTRG.1902.39"; exon_number "5";
chr1	StringTie	exon	25246444	25247029	1000	-	.	gene_id "MSTRG.1902"; transcript_id "MSTRG.1902.39"; exon_number "6";
chr1	StringTie	exon	25247309	25247776	1000	-	.	gene_id "MSTRG.1902"; transcript_id "MSTRG.1902.39"; exon_number "7";
chr1	StringTie	transcript	25220778	25247519	1000	-	.	gene_id "MSTRG.1902"; transcript_id "MSTRG.1902.4";
chr1	StringTie	exon	25220778	25223431	1000	-	.	gene_id "MSTRG.1902"; transcript_id "MSTRG.1902.4"; exon_number "1";
chr1	StringTie	exon	25225002	25225100	1000	-	.	gene_id "MSTRG.1902"; transcript_id "MSTRG.1902.4"; exon_number "2";
chr1	StringTie	exon	25227442	25227532	1000	-	.	gene_id "MSTRG.1902"; transcript_id "MSTRG.1902.4"; exon_number "3";
chr1	StringTie	exon	25228118	25228235	1000	-	.	gene_id "MSTRG.1902"; transcript_id "MSTRG.1902.4"; exon_number "4";
chr1	StringTie	exon	25228998	25229123	1000	-	.	gene_id "MSTRG.1902"; transcript_id "MSTRG.1902.4"; exon_number "5";
chr1	StringTie	exon	25232104	25232211	1000	-	.	gene_id "MSTRG.1902"; transcript_id "MSTRG.1902.4"; exon_number "6";
chr1	StringTie	exon	25232444	25232521	1000	-	.	gene_id "MSTRG.1902"; transcript_id "MSTRG.1902.4"; exon_number "7";
chr1	StringTie	exon	25239677	25242705	1000	-	.	gene_id "MSTRG.1902"; transcript_id "MSTRG.1902.4"; exon_number "8";
chr1	StringTie	exon	25243550	25243633	1000	-	.	gene_id "MSTRG.1902"; transcript_id "MSTRG.1902.4"; exon_number "9";
chr1	StringTie	exon	25245150	25245301	1000	-	.	gene_id "MSTRG.1902"; transcript_id "MSTRG.1902.4"; exon_number "10";
chr1	StringTie	exon	25246444	25246610	1000	-	.	gene_id "MSTRG.1902"; transcript_id "MSTRG.1902.4"; exon_number "11";
chr1	StringTie	exon	25246710	25247029	1000	-	.	gene_id "MSTRG.1902"; transcript_id "MSTRG.1902.4"; exon_number "12";
chr1	StringTie	exon	25247309	25247519	1000	-	.	gene_id "MSTRG.1902"; transcript_id "MSTRG.1902.4"; exon_number "13";
chr1	StringTie	transcript	25240810	25247838	1000	-	.	gene_id "MSTRG.1902"; transcript_id "MSTRG.1902.40";
chr1	StringTie	exon	25240810	25242705	1000	-	.	gene_id "MSTRG.1902"; transcript_id "MSTRG.1902.40"; exon_number "1";
chr1	StringTie	exon	25243550	25244224	1000	-	.	gene_id "MSTRG.1902"; transcript_id "MSTRG.1902.40"; exon_number "2";
chr1	StringTie	exon	25244454	25244498	1000	-	.	gene_id "MSTRG.1902"; transcript_id "MSTRG.1902.40"; exon_number "3";
chr1	StringTie	exon	25245150	25245301	1000	-	.	gene_id "MSTRG.1902"; transcript_id "MSTRG.1902.40"; exon_number "4";
chr1	StringTie	exon	25246444	25247029	1000	-	.	gene_id "MSTRG.1902"; transcript_id "MSTRG.1902.40"; exon_number "5";
chr1	StringTie	exon	25247309	25247838	1000	-	.	gene_id "MSTRG.1902"; transcript_id "MSTRG.1902.40"; exon_number "6";
chr1	StringTie	transcript	25241555	25268148	1000	-	.	gene_id "MSTRG.1902"; transcript_id "MSTRG.1902.41";
chr1	StringTie	exon	25241555	25242705	1000	-	.	gene_id "MSTRG.1902"; transcript_id "MSTRG.1902.41"; exon_number "1";
chr1	StringTie	exon	25243550	25244224	1000	-	.	gene_id "MSTRG.1902"; transcript_id "MSTRG.1902.41"; exon_number "2";
chr1	StringTie	exon	25244454	25244498	1000	-	.	gene_id "MSTRG.1902"; transcript_id "MSTRG.1902.41"; exon_number "3";
chr1	StringTie	exon	25245150	25245301	1000	-	.	gene_id "MSTRG.1902"; transcript_id "MSTRG.1902.41"; exon_number "4";
chr1	StringTie	exon	25246444	25247029	1000	-	.	gene_id "MSTRG.1902"; transcript_id "MSTRG.1902.41"; exon_number "5";
chr1	StringTie	exon	25267740	25268148	1000	-	.	gene_id "MSTRG.1902"; transcript_id "MSTRG.1902.41"; exon_number "6";
chr1	StringTie	transcript	25241910	25268123	1000	-	.	gene_id "MSTRG.1902"; transcript_id "MSTRG.1902.42";
chr1	StringTie	exon	25241910	25242705	1000	-	.	gene_id "MSTRG.1902"; transcript_id "MSTRG.1902.42"; exon_number "1";
chr1	StringTie	exon	25243550	25243633	1000	-	.	gene_id "MSTRG.1902"; transcript_id "MSTRG.1902.42"; exon_number "2";
chr1	StringTie	exon	25244454	25244498	1000	-	.	gene_id "MSTRG.1902"; transcript_id "MSTRG.1902.42"; exon_number "3";
chr1	StringTie	exon	25245150	25245301	1000	-	.	gene_id "MSTRG.1902"; transcript_id "MSTRG.1902.42"; exon_number "4";
chr1	StringTie	exon	25246444	25247029	1000	-	.	gene_id "MSTRG.1902"; transcript_id "MSTRG.1902.42"; exon_number "5";
chr1	StringTie	exon	25267740	25268123	1000	-	.	gene_id "MSTRG.1902"; transcript_id "MSTRG.1902.42"; exon_number "6";
chr1	StringTie	transcript	25241961	25267985	1000	-	.	gene_id "MSTRG.1902"; transcript_id "MSTRG.1902.43";
chr1	StringTie	exon	25241961	25242426	1000	-	.	gene_id "MSTRG.1902"; transcript_id "MSTRG.1902.43"; exon_number "1";
chr1	StringTie	exon	25242539	25242705	1000	-	.	gene_id "MSTRG.1902"; transcript_id "MSTRG.1902.43"; exon_number "2";
chr1	StringTie	exon	25243550	25243633	1000	-	.	gene_id "MSTRG.1902"; transcript_id "MSTRG.1902.43"; exon_number "3";
chr1	StringTie	exon	25245150	25245301	1000	-	.	gene_id "MSTRG.1902"; transcript_id "MSTRG.1902.43"; exon_number "4";
chr1	StringTie	exon	25246444	25247029	1000	-	.	gene_id "MSTRG.1902"; transcript_id "MSTRG.1902.43"; exon_number "5";
chr1	StringTie	exon	25267740	25267985	1000	-	.	gene_id "MSTRG.1902"; transcript_id "MSTRG.1902.43"; exon_number "6";
chr1	StringTie	transcript	25241964	25267962	1000	-	.	gene_id "MSTRG.1902"; transcript_id "MSTRG.1902.44";
chr1	StringTie	exon	25241964	25242426	1000	-	.	gene_id "MSTRG.1902"; transcript_id "MSTRG.1902.44"; exon_number "1";
chr1	StringTie	exon	25242539	25242705	1000	-	.	gene_id "MSTRG.1902"; transcript_id "MSTRG.1902.44"; exon_number "2";
chr1	StringTie	exon	25243550	25244224	1000	-	.	gene_id "MSTRG.1902"; transcript_id "MSTRG.1902.44"; exon_number "3";
chr1	StringTie	exon	25244454	25244498	1000	-	.	gene_id "MSTRG.1902"; transcript_id "MSTRG.1902.44"; exon_number "4";
chr1	StringTie	exon	25245150	25245301	1000	-	.	gene_id "MSTRG.1902"; transcript_id "MSTRG.1902.44"; exon_number "5";
chr1	StringTie	exon	25246444	25247029	1000	-	.	gene_id "MSTRG.1902"; transcript_id "MSTRG.1902.44"; exon_number "6";
chr1	StringTie	exon	25267740	25267962	1000	-	.	gene_id "MSTRG.1902"; transcript_id "MSTRG.1902.44"; exon_number "7";
chr1	StringTie	transcript	25241991	25338234	1000	-	.	gene_id "MSTRG.1902"; transcript_id "MSTRG.1902.45";
chr1	StringTie	exon	25241991	25242705	1000	-	.	gene_id "MSTRG.1902"; transcript_id "MSTRG.1902.45"; exon_number "1";
chr1	StringTie	exon	25243550	25243633	1000	-	.	gene_id "MSTRG.1902"; transcript_id "MSTRG.1902.45"; exon_number "2";
chr1	StringTie	exon	25245150	25245301	1000	-	.	gene_id "MSTRG.1902"; transcript_id "MSTRG.1902.45"; exon_number "3";
chr1	StringTie	exon	25246444	25247029	1000	-	.	gene_id "MSTRG.1902"; transcript_id "MSTRG.1902.45"; exon_number "4";
chr1	StringTie	exon	25338069	25338234	1000	-	.	gene_id "MSTRG.1902"; transcript_id "MSTRG.1902.45"; exon_number "5";
chr1	StringTie	transcript	25242007	25338213	1000	-	.	gene_id "MSTRG.1902"; transcript_id "MSTRG.1902.46";
chr1	StringTie	exon	25242007	25242705	1000	-	.	gene_id "MSTRG.1902"; transcript_id "MSTRG.1902.46"; exon_number "1";
chr1	StringTie	exon	25243550	25244498	1000	-	.	gene_id "MSTRG.1902"; transcript_id "MSTRG.1902.46"; exon_number "2";
chr1	StringTie	exon	25245150	25245301	1000	-	.	gene_id "MSTRG.1902"; transcript_id "MSTRG.1902.46"; exon_number "3";
chr1	StringTie	exon	25246444	25247029	1000	-	.	gene_id "MSTRG.1902"; transcript_id "MSTRG.1902.46"; exon_number "4";
chr1	StringTie	exon	25338069	25338213	1000	-	.	gene_id "MSTRG.1902"; transcript_id "MSTRG.1902.46"; exon_number "5";
chr1	StringTie	transcript	25242039	25338100	1000	-	.	gene_id "MSTRG.1902"; transcript_id "MSTRG.1902.47";
chr1	StringTie	exon	25242039	25242705	1000	-	.	gene_id "MSTRG.1902"; transcript_id "MSTRG.1902.47"; exon_number "1";
chr1	StringTie	exon	25243550	25244498	1000	-	.	gene_id "MSTRG.1902"; transcript_id "MSTRG.1902.47"; exon_number "2";
chr1	StringTie	exon	25245150	25245301	1000	-	.	gene_id "MSTRG.1902"; transcript_id "MSTRG.1902.47"; exon_number "3";
chr1	StringTie	exon	25246444	25247029	1000	-	.	gene_id "MSTRG.1902"; transcript_id "MSTRG.1902.47"; exon_number "4";
chr1	StringTie	exon	25337978	25338100	1000	-	.	gene_id "MSTRG.1902"; transcript_id "MSTRG.1902.47"; exon_number "5";
chr1	StringTie	transcript	25242107	25267942	1000	-	.	gene_id "MSTRG.1902"; transcript_id "MSTRG.1902.48";
chr1	StringTie	exon	25242107	25242705	1000	-	.	gene_id "MSTRG.1902"; transcript_id "MSTRG.1902.48"; exon_number "1";
chr1	StringTie	exon	25243550	25244224	1000	-	.	gene_id "MSTRG.1902"; transcript_id "MSTRG.1902.48"; exon_number "2";
chr1	StringTie	exon	25245150	25245301	1000	-	.	gene_id "MSTRG.1902"; transcript_id "MSTRG.1902.48"; exon_number "3";
chr1	StringTie	exon	25246444	25247029	1000	-	.	gene_id "MSTRG.1902"; transcript_id "MSTRG.1902.48"; exon_number "4";
chr1	StringTie	exon	25267740	25267942	1000	-	.	gene_id "MSTRG.1902"; transcript_id "MSTRG.1902.48"; exon_number "5";
chr1	StringTie	transcript	25242158	25247506	1000	-	.	gene_id "MSTRG.1902"; transcript_id "MSTRG.1902.49";
chr1	StringTie	exon	25242158	25242426	1000	-	.	gene_id "MSTRG.1902"; transcript_id "MSTRG.1902.49"; exon_number "1";
chr1	StringTie	exon	25242539	25242705	1000	-	.	gene_id "MSTRG.1902"; transcript_id "MSTRG.1902.49"; exon_number "2";
chr1	StringTie	exon	25243550	25243633	1000	-	.	gene_id "MSTRG.1902"; transcript_id "MSTRG.1902.49"; exon_number "3";
chr1	StringTie	exon	25244454	25244498	1000	-	.	gene_id "MSTRG.1902"; transcript_id "MSTRG.1902.49"; exon_number "4";
chr1	StringTie	exon	25245150	25245301	1000	-	.	gene_id "MSTRG.1902"; transcript_id "MSTRG.1902.49"; exon_number "5";
chr1	StringTie	exon	25246444	25247029	1000	-	.	gene_id "MSTRG.1902"; transcript_id "MSTRG.1902.49"; exon_number "6";
chr1	StringTie	exon	25247309	25247506	1000	-	.	gene_id "MSTRG.1902"; transcript_id "MSTRG.1902.49"; exon_number "7";
chr1	StringTie	transcript	25220795	25247840	1000	-	.	gene_id "MSTRG.1902"; transcript_id "MSTRG.1902.5";
chr1	StringTie	exon	25220795	25223431	1000	-	.	gene_id "MSTRG.1902"; transcript_id "MSTRG.1902.5"; exon_number "1";
chr1	StringTie	exon	25225002	25225100	1000	-	.	gene_id "MSTRG.1902"; transcript_id "MSTRG.1902.5"; exon_number "2";
chr1	StringTie	exon	25227442	25227532	1000	-	.	gene_id "MSTRG.1902"; transcript_id "MSTRG.1902.5"; exon_number "3";
chr1	StringTie	exon	25228118	25228235	1000	-	.	gene_id "MSTRG.1902"; transcript_id "MSTRG.1902.5"; exon_number "4";
chr1	StringTie	exon	25228998	25229123	1000	-	.	gene_id "MSTRG.1902"; transcript_id "MSTRG.1902.5"; exon_number "5";
chr1	StringTie	exon	25232104	25232211	1000	-	.	gene_id "MSTRG.1902"; transcript_id "MSTRG.1902.5"; exon_number "6";
chr1	StringTie	exon	25232444	25232521	1000	-	.	gene_id "MSTRG.1902"; transcript_id "MSTRG.1902.5"; exon_number "7";
chr1	StringTie	exon	25239677	25242705	1000	-	.	gene_id "MSTRG.1902"; transcript_id "MSTRG.1902.5"; exon_number "8";
chr1	StringTie	exon	25243550	25244498	1000	-	.	gene_id "MSTRG.1902"; transcript_id "MSTRG.1902.5"; exon_number "9";
chr1	StringTie	exon	25245150	25245301	1000	-	.	gene_id "MSTRG.1902"; transcript_id "MSTRG.1902.5"; exon_number "10";
chr1	StringTie	exon	25246444	25247029	1000	-	.	gene_id "MSTRG.1902"; transcript_id "MSTRG.1902.5"; exon_number "11";
chr1	StringTie	exon	25247309	25247840	1000	-	.	gene_id "MSTRG.1902"; transcript_id "MSTRG.1902.5"; exon_number "12";
chr1	StringTie	transcript	25242158	25247463	1000	-	.	gene_id "MSTRG.1902"; transcript_id "MSTRG.1902.50";
chr1	StringTie	exon	25242158	25242705	1000	-	.	gene_id "MSTRG.1902"; transcript_id "MSTRG.1902.50"; exon_number "1";
chr1	StringTie	exon	25243550	25243633	1000	-	.	gene_id "MSTRG.1902"; transcript_id "MSTRG.1902.50"; exon_number "2";
chr1	StringTie	exon	25244181	25244498	1000	-	.	gene_id "MSTRG.1902"; transcript_id "MSTRG.1902.50"; exon_number "3";
chr1	StringTie	exon	25245150	25245301	1000	-	.	gene_id "MSTRG.1902"; transcript_id "MSTRG.1902.50"; exon_number "4";
chr1	StringTie	exon	25246444	25247029	1000	-	.	gene_id "MSTRG.1902"; transcript_id "MSTRG.1902.50"; exon_number "5";
chr1	StringTie	exon	25247309	25247463	1000	-	.	gene_id "MSTRG.1902"; transcript_id "MSTRG.1902.50"; exon_number "6";
chr1	StringTie	transcript	25242164	25247689	1000	-	.	gene_id "MSTRG.1902"; transcript_id "MSTRG.1902.51";
chr1	StringTie	exon	25242164	25242705	1000	-	.	gene_id "MSTRG.1902"; transcript_id "MSTRG.1902.51"; exon_number "1";
chr1	StringTie	exon	25243550	25243641	1000	-	.	gene_id "MSTRG.1902"; transcript_id "MSTRG.1902.51"; exon_number "2";
chr1	StringTie	exon	25244181	25244224	1000	-	.	gene_id "MSTRG.1902"; transcript_id "MSTRG.1902.51"; exon_number "3";
chr1	StringTie	exon	25244454	25244498	1000	-	.	gene_id "MSTRG.1902"; transcript_id "MSTRG.1902.51"; exon_number "4";
chr1	StringTie	exon	25245150	25245301	1000	-	.	gene_id "MSTRG.1902"; transcript_id "MSTRG.1902.51"; exon_number "5";
chr1	StringTie	exon	25246444	25247029	1000	-	.	gene_id "MSTRG.1902"; transcript_id "MSTRG.1902.51"; exon_number "6";
chr1	StringTie	exon	25247309	25247689	1000	-	.	gene_id "MSTRG.1902"; transcript_id "MSTRG.1902.51"; exon_number "7";
chr1	StringTie	transcript	25242188	25247525	1000	-	.	gene_id "MSTRG.1902"; transcript_id "MSTRG.1902.52";
chr1	StringTie	exon	25242188	25242413	1000	-	.	gene_id "MSTRG.1902"; transcript_id "MSTRG.1902.52"; exon_number "1";
chr1	StringTie	exon	25242539	25242705	1000	-	.	gene_id "MSTRG.1902"; transcript_id "MSTRG.1902.52"; exon_number "2";
chr1	StringTie	exon	25243550	25244224	1000	-	.	gene_id "MSTRG.1902"; transcript_id "MSTRG.1902.52"; exon_number "3";
chr1	StringTie	exon	25244454	25244498	1000	-	.	gene_id "MSTRG.1902"; transcript_id "MSTRG.1902.52"; exon_number "4";
chr1	StringTie	exon	25245150	25245301	1000	-	.	gene_id "MSTRG.1902"; transcript_id "MSTRG.1902.52"; exon_number "5";
chr1	StringTie	exon	25246444	25247029	1000	-	.	gene_id "MSTRG.1902"; transcript_id "MSTRG.1902.52"; exon_number "6";
chr1	StringTie	exon	25247309	25247525	1000	-	.	gene_id "MSTRG.1902"; transcript_id "MSTRG.1902.52"; exon_number "7";
chr1	StringTie	transcript	25242192	25247454	1000	-	.	gene_id "MSTRG.1902"; transcript_id "MSTRG.1902.53";
chr1	StringTie	exon	25242192	25242705	1000	-	.	gene_id "MSTRG.1902"; transcript_id "MSTRG.1902.53"; exon_number "1";
chr1	StringTie	exon	25243550	25244498	1000	-	.	gene_id "MSTRG.1902"; transcript_id "MSTRG.1902.53"; exon_number "2";
chr1	StringTie	exon	25245150	25245301	1000	-	.	gene_id "MSTRG.1902"; transcript_id "MSTRG.1902.53"; exon_number "3";
chr1	StringTie	exon	25246444	25246592	1000	-	.	gene_id "MSTRG.1902"; transcript_id "MSTRG.1902.53"; exon_number "4";
chr1	StringTie	exon	25247337	25247454	1000	-	.	gene_id "MSTRG.1902"; transcript_id "MSTRG.1902.53"; exon_number "5";
chr1	StringTie	transcript	25242198	25338213	1000	-	.	gene_id "MSTRG.1902"; transcript_id "MSTRG.1902.54";
chr1	StringTie	exon	25242198	25242705	1000	-	.	gene_id "MSTRG.1902"; transcript_id "MSTRG.1902.54"; exon_number "1";
chr1	StringTie	exon	25243550	25245301	1000	-	.	gene_id "MSTRG.1902"; transcript_id "MSTRG.1902.54"; exon_number "2";
chr1	StringTie	exon	25246444	25247029	1000	-	.	gene_id "MSTRG.1902"; transcript_id "MSTRG.1902.54"; exon_number "3";
chr1	StringTie	exon	25338069	25338213	1000	-	.	gene_id "MSTRG.1902"; transcript_id "MSTRG.1902.54"; exon_number "4";
chr1	StringTie	transcript	25242199	25338233	1000	-	.	gene_id "MSTRG.1902"; transcript_id "MSTRG.1902.55";
chr1	StringTie	exon	25242199	25242705	1000	-	.	gene_id "MSTRG.1902"; transcript_id "MSTRG.1902.55"; exon_number "1";
chr1	StringTie	exon	25243550	25243633	1000	-	.	gene_id "MSTRG.1902"; transcript_id "MSTRG.1902.55"; exon_number "2";
chr1	StringTie	exon	25245150	25245301	1000	-	.	gene_id "MSTRG.1902"; transcript_id "MSTRG.1902.55"; exon_number "3";
chr1	StringTie	exon	25246444	25247029	1000	-	.	gene_id "MSTRG.1902"; transcript_id "MSTRG.1902.55"; exon_number "4";
chr1	StringTie	exon	25337040	25338233	1000	-	.	gene_id "MSTRG.1902"; transcript_id "MSTRG.1902.55"; exon_number "5";
chr1	StringTie	transcript	25242212	25267927	1000	-	.	gene_id "MSTRG.1902"; transcript_id "MSTRG.1902.56";
chr1	StringTie	exon	25242212	25242705	1000	-	.	gene_id "MSTRG.1902"; transcript_id "MSTRG.1902.56"; exon_number "1";
chr1	StringTie	exon	25243550	25243633	1000	-	.	gene_id "MSTRG.1902"; transcript_id "MSTRG.1902.56"; exon_number "2";
chr1	StringTie	exon	25244181	25244224	1000	-	.	gene_id "MSTRG.1902"; transcript_id "MSTRG.1902.56"; exon_number "3";
chr1	StringTie	exon	25244454	25244498	1000	-	.	gene_id "MSTRG.1902"; transcript_id "MSTRG.1902.56"; exon_number "4";
chr1	StringTie	exon	25245150	25245301	1000	-	.	gene_id "MSTRG.1902"; transcript_id "MSTRG.1902.56"; exon_number "5";
chr1	StringTie	exon	25246444	25247029	1000	-	.	gene_id "MSTRG.1902"; transcript_id "MSTRG.1902.56"; exon_number "6";
chr1	StringTie	exon	25267740	25267927	1000	-	.	gene_id "MSTRG.1902"; transcript_id "MSTRG.1902.56"; exon_number "7";
chr1	StringTie	transcript	25242216	25247492	1000	-	.	gene_id "MSTRG.1902"; transcript_id "MSTRG.1902.57";
chr1	StringTie	exon	25242216	25242705	1000	-	.	gene_id "MSTRG.1902"; transcript_id "MSTRG.1902.57"; exon_number "1";
chr1	StringTie	exon	25243550	25243633	1000	-	.	gene_id "MSTRG.1902"; transcript_id "MSTRG.1902.57"; exon_number "2";
chr1	StringTie	exon	25245150	25245301	1000	-	.	gene_id "MSTRG.1902"; transcript_id "MSTRG.1902.57"; exon_number "3";
chr1	StringTie	exon	25246444	25246676	1000	-	.	gene_id "MSTRG.1902"; transcript_id "MSTRG.1902.57"; exon_number "4";
chr1	StringTie	exon	25246740	25247029	1000	-	.	gene_id "MSTRG.1902"; transcript_id "MSTRG.1902.57"; exon_number "5";
chr1	StringTie	exon	25247309	25247492	1000	-	.	gene_id "MSTRG.1902"; transcript_id "MSTRG.1902.57"; exon_number "6";
chr1	StringTie	transcript	25242216	25267946	1000	-	.	gene_id "MSTRG.1902"; transcript_id "MSTRG.1902.58";
chr1	StringTie	exon	25242216	25242705	1000	-	.	gene_id "MSTRG.1902"; transcript_id "MSTRG.1902.58"; exon_number "1";
chr1	StringTie	exon	25243550	25243633	1000	-	.	gene_id "MSTRG.1902"; transcript_id "MSTRG.1902.58"; exon_number "2";
chr1	StringTie	exon	25245150	25245301	1000	-	.	gene_id "MSTRG.1902"; transcript_id "MSTRG.1902.58"; exon_number "3";
chr1	StringTie	exon	25246444	25246676	1000	-	.	gene_id "MSTRG.1902"; transcript_id "MSTRG.1902.58"; exon_number "4";
chr1	StringTie	exon	25246740	25247029	1000	-	.	gene_id "MSTRG.1902"; transcript_id "MSTRG.1902.58"; exon_number "5";
chr1	StringTie	exon	25267740	25267946	1000	-	.	gene_id "MSTRG.1902"; transcript_id "MSTRG.1902.58"; exon_number "6";
chr1	StringTie	transcript	25242228	25247504	1000	-	.	gene_id "MSTRG.1902"; transcript_id "MSTRG.1902.59";
chr1	StringTie	exon	25242228	25242705	1000	-	.	gene_id "MSTRG.1902"; transcript_id "MSTRG.1902.59"; exon_number "1";
chr1	StringTie	exon	25243550	25243633	1000	-	.	gene_id "MSTRG.1902"; transcript_id "MSTRG.1902.59"; exon_number "2";
chr1	StringTie	exon	25245150	25245301	1000	-	.	gene_id "MSTRG.1902"; transcript_id "MSTRG.1902.59"; exon_number "3";
chr1	StringTie	exon	25246444	25247025	1000	-	.	gene_id "MSTRG.1902"; transcript_id "MSTRG.1902.59"; exon_number "4";
chr1	StringTie	exon	25247309	25247504	1000	-	.	gene_id "MSTRG.1902"; transcript_id "MSTRG.1902.59"; exon_number "5";
chr1	StringTie	transcript	25220799	25268205	1000	-	.	gene_id "MSTRG.1902"; transcript_id "MSTRG.1902.6";
chr1	StringTie	exon	25220799	25223431	1000	-	.	gene_id "MSTRG.1902"; transcript_id "MSTRG.1902.6"; exon_number "1";
chr1	StringTie	exon	25225002	25225100	1000	-	.	gene_id "MSTRG.1902"; transcript_id "MSTRG.1902.6"; exon_number "2";
chr1	StringTie	exon	25227442	25227532	1000	-	.	gene_id "MSTRG.1902"; transcript_id "MSTRG.1902.6"; exon_number "3";
chr1	StringTie	exon	25228118	25228235	1000	-	.	gene_id "MSTRG.1902"; transcript_id "MSTRG.1902.6"; exon_number "4";
chr1	StringTie	exon	25228998	25229123	1000	-	.	gene_id "MSTRG.1902"; transcript_id "MSTRG.1902.6"; exon_number "5";
chr1	StringTie	exon	25232104	25232211	1000	-	.	gene_id "MSTRG.1902"; transcript_id "MSTRG.1902.6"; exon_number "6";
chr1	StringTie	exon	25232444	25232521	1000	-	.	gene_id "MSTRG.1902"; transcript_id "MSTRG.1902.6"; exon_number "7";
chr1	StringTie	exon	25233393	25242705	1000	-	.	gene_id "MSTRG.1902"; transcript_id "MSTRG.1902.6"; exon_number "8";
chr1	StringTie	exon	25243550	25243633	1000	-	.	gene_id "MSTRG.1902"; transcript_id "MSTRG.1902.6"; exon_number "9";
chr1	StringTie	exon	25245150	25245301	1000	-	.	gene_id "MSTRG.1902"; transcript_id "MSTRG.1902.6"; exon_number "10";
chr1	StringTie	exon	25246444	25247029	1000	-	.	gene_id "MSTRG.1902"; transcript_id "MSTRG.1902.6"; exon_number "11";
chr1	StringTie	exon	25267740	25268205	1000	-	.	gene_id "MSTRG.1902"; transcript_id "MSTRG.1902.6"; exon_number "12";
chr1	StringTie	transcript	25242233	25267959	1000	-	.	gene_id "MSTRG.1902"; transcript_id "MSTRG.1902.60";
chr1	StringTie	exon	25242233	25242413	1000	-	.	gene_id "MSTRG.1902"; transcript_id "MSTRG.1902.60"; exon_number "1";
chr1	StringTie	exon	25242539	25242705	1000	-	.	gene_id "MSTRG.1902"; transcript_id "MSTRG.1902.60"; exon_number "2";
chr1	StringTie	exon	25243550	25244224	1000	-	.	gene_id "MSTRG.1902"; transcript_id "MSTRG.1902.60"; exon_number "3";
chr1	StringTie	exon	25244454	25244498	1000	-	.	gene_id "MSTRG.1902"; transcript_id "MSTRG.1902.60"; exon_number "4";
chr1	StringTie	exon	25245150	25245301	1000	-	.	gene_id "MSTRG.1902"; transcript_id "MSTRG.1902.60"; exon_number "5";
chr1	StringTie	exon	25246444	25247029	1000	-	.	gene_id "MSTRG.1902"; transcript_id "MSTRG.1902.60"; exon_number "6";
chr1	StringTie	exon	25267740	25267959	1000	-	.	gene_id "MSTRG.1902"; transcript_id "MSTRG.1902.60"; exon_number "7";
chr1	StringTie	transcript	25242236	25247454	1000	-	.	gene_id "MSTRG.1902"; transcript_id "MSTRG.1902.61";
chr1	StringTie	exon	25242236	25242705	1000	-	.	gene_id "MSTRG.1902"; transcript_id "MSTRG.1902.61"; exon_number "1";
chr1	StringTie	exon	25243550	25244224	1000	-	.	gene_id "MSTRG.1902"; transcript_id "MSTRG.1902.61"; exon_number "2";
chr1	StringTie	exon	25244454	25245301	1000	-	.	gene_id "MSTRG.1902"; transcript_id "MSTRG.1902.61"; exon_number "3";
chr1	StringTie	exon	25246444	25246592	1000	-	.	gene_id "MSTRG.1902"; transcript_id "MSTRG.1902.61"; exon_number "4";
chr1	StringTie	exon	25247337	25247454	1000	-	.	gene_id "MSTRG.1902"; transcript_id "MSTRG.1902.61"; exon_number "5";
chr1	StringTie	transcript	25242237	25247472	1000	-	.	gene_id "MSTRG.1902"; transcript_id "MSTRG.1902.62";
chr1	StringTie	exon	25242237	25242705	1000	-	.	gene_id "MSTRG.1902"; transcript_id "MSTRG.1902.62"; exon_number "1";
chr1	StringTie	exon	25243550	25243633	1000	-	.	gene_id "MSTRG.1902"; transcript_id "MSTRG.1902.62"; exon_number "2";
chr1	StringTie	exon	25245150	25245301	1000	-	.	gene_id "MSTRG.1902"; transcript_id "MSTRG.1902.62"; exon_number "3";
chr1	StringTie	exon	25246444	25247029	1000	-	.	gene_id "MSTRG.1902"; transcript_id "MSTRG.1902.62"; exon_number "4";
chr1	StringTie	exon	25247305	25247472	1000	-	.	gene_id "MSTRG.1902"; transcript_id "MSTRG.1902.62"; exon_number "5";
chr1	StringTie	transcript	25242249	25247450	1000	-	.	gene_id "MSTRG.1902"; transcript_id "MSTRG.1902.64";
chr1	StringTie	exon	25242249	25242695	1000	-	.	gene_id "MSTRG.1902"; transcript_id "MSTRG.1902.64"; exon_number "1";
chr1	StringTie	exon	25243550	25245301	1000	-	.	gene_id "MSTRG.1902"; transcript_id "MSTRG.1902.64"; exon_number "2";
chr1	StringTie	exon	25246444	25247029	1000	-	.	gene_id "MSTRG.1902"; transcript_id "MSTRG.1902.64"; exon_number "3";
chr1	StringTie	exon	25247309	25247450	1000	-	.	gene_id "MSTRG.1902"; transcript_id "MSTRG.1902.64"; exon_number "4";
chr1	StringTie	transcript	25242249	25247502	1000	-	.	gene_id "MSTRG.1902"; transcript_id "MSTRG.1902.65";
chr1	StringTie	exon	25242249	25242705	1000	-	.	gene_id "MSTRG.1902"; transcript_id "MSTRG.1902.65"; exon_number "1";
chr1	StringTie	exon	25243550	25243633	1000	-	.	gene_id "MSTRG.1902"; transcript_id "MSTRG.1902.65"; exon_number "2";
chr1	StringTie	exon	25244454	25244498	1000	-	.	gene_id "MSTRG.1902"; transcript_id "MSTRG.1902.65"; exon_number "3";
chr1	StringTie	exon	25245150	25245301	1000	-	.	gene_id "MSTRG.1902"; transcript_id "MSTRG.1902.65"; exon_number "4";
chr1	StringTie	exon	25246444	25247029	1000	-	.	gene_id "MSTRG.1902"; transcript_id "MSTRG.1902.65"; exon_number "5";
chr1	StringTie	exon	25247305	25247502	1000	-	.	gene_id "MSTRG.1902"; transcript_id "MSTRG.1902.65"; exon_number "6";
chr1	StringTie	transcript	25242249	25247497	1000	-	.	gene_id "MSTRG.1902"; transcript_id "MSTRG.1902.66";
chr1	StringTie	exon	25242249	25242705	1000	-	.	gene_id "MSTRG.1902"; transcript_id "MSTRG.1902.66"; exon_number "1";
chr1	StringTie	exon	25243550	25244224	1000	-	.	gene_id "MSTRG.1902"; transcript_id "MSTRG.1902.66"; exon_number "2";
chr1	StringTie	exon	25244454	25244498	1000	-	.	gene_id "MSTRG.1902"; transcript_id "MSTRG.1902.66"; exon_number "3";
chr1	StringTie	exon	25245150	25245301	1000	-	.	gene_id "MSTRG.1902"; transcript_id "MSTRG.1902.66"; exon_number "4";
chr1	StringTie	exon	25246444	25247025	1000	-	.	gene_id "MSTRG.1902"; transcript_id "MSTRG.1902.66"; exon_number "5";
chr1	StringTie	exon	25247309	25247497	1000	-	.	gene_id "MSTRG.1902"; transcript_id "MSTRG.1902.66"; exon_number "6";
chr1	StringTie	transcript	25242249	25267885	1000	-	.	gene_id "MSTRG.1902"; transcript_id "MSTRG.1902.67";
chr1	StringTie	exon	25242249	25242705	1000	-	.	gene_id "MSTRG.1902"; transcript_id "MSTRG.1902.67"; exon_number "1";
chr1	StringTie	exon	25243550	25244498	1000	-	.	gene_id "MSTRG.1902"; transcript_id "MSTRG.1902.67"; exon_number "2";
chr1	StringTie	exon	25245150	25245301	1000	-	.	gene_id "MSTRG.1902"; transcript_id "MSTRG.1902.67"; exon_number "3";
chr1	StringTie	exon	25246444	25247029	1000	-	.	gene_id "MSTRG.1902"; transcript_id "MSTRG.1902.67"; exon_number "4";
chr1	StringTie	exon	25252410	25253937	1000	-	.	gene_id "MSTRG.1902"; transcript_id "MSTRG.1902.67"; exon_number "5";
chr1	StringTie	exon	25267740	25267885	1000	-	.	gene_id "MSTRG.1902"; transcript_id "MSTRG.1902.67"; exon_number "6";
chr1	StringTie	transcript	25242249	25247560	1000	-	.	gene_id "MSTRG.1902"; transcript_id "MSTRG.1902.68";
chr1	StringTie	exon	25242249	25242413	1000	-	.	gene_id "MSTRG.1902"; transcript_id "MSTRG.1902.68"; exon_number "1";
chr1	StringTie	exon	25242539	25242705	1000	-	.	gene_id "MSTRG.1902"; transcript_id "MSTRG.1902.68"; exon_number "2";
chr1	StringTie	exon	25243550	25243633	1000	-	.	gene_id "MSTRG.1902"; transcript_id "MSTRG.1902.68"; exon_number "3";
chr1	StringTie	exon	25244181	25244224	1000	-	.	gene_id "MSTRG.1902"; transcript_id "MSTRG.1902.68"; exon_number "4";
chr1	StringTie	exon	25244454	25244498	1000	-	.	gene_id "MSTRG.1902"; transcript_id "MSTRG.1902.68"; exon_number "5";
chr1	StringTie	exon	25245150	25245301	1000	-	.	gene_id "MSTRG.1902"; transcript_id "MSTRG.1902.68"; exon_number "6";
chr1	StringTie	exon	25246444	25247029	1000	-	.	gene_id "MSTRG.1902"; transcript_id "MSTRG.1902.68"; exon_number "7";
chr1	StringTie	exon	25247309	25247560	1000	-	.	gene_id "MSTRG.1902"; transcript_id "MSTRG.1902.68"; exon_number "8";
chr1	StringTie	transcript	25221102	25239905	1000	-	.	gene_id "MSTRG.1902"; transcript_id "MSTRG.1902.7";
chr1	StringTie	exon	25221102	25223431	1000	-	.	gene_id "MSTRG.1902"; transcript_id "MSTRG.1902.7"; exon_number "1";
chr1	StringTie	exon	25225002	25225100	1000	-	.	gene_id "MSTRG.1902"; transcript_id "MSTRG.1902.7"; exon_number "2";
chr1	StringTie	exon	25227442	25227532	1000	-	.	gene_id "MSTRG.1902"; transcript_id "MSTRG.1902.7"; exon_number "3";
chr1	StringTie	exon	25228118	25228235	1000	-	.	gene_id "MSTRG.1902"; transcript_id "MSTRG.1902.7"; exon_number "4";
chr1	StringTie	exon	25228998	25229123	1000	-	.	gene_id "MSTRG.1902"; transcript_id "MSTRG.1902.7"; exon_number "5";
chr1	StringTie	exon	25232104	25232521	1000	-	.	gene_id "MSTRG.1902"; transcript_id "MSTRG.1902.7"; exon_number "6";
chr1	StringTie	exon	25239888	25239905	1000	-	.	gene_id "MSTRG.1902"; transcript_id "MSTRG.1902.7"; exon_number "7";
chr1	StringTie	transcript	25242250	25267885	1000	-	.	gene_id "MSTRG.1902"; transcript_id "MSTRG.1902.71";
chr1	StringTie	exon	25242250	25242426	1000	-	.	gene_id "MSTRG.1902"; transcript_id "MSTRG.1902.71"; exon_number "1";
chr1	StringTie	exon	25242539	25242705	1000	-	.	gene_id "MSTRG.1902"; transcript_id "MSTRG.1902.71"; exon_number "2";
chr1	StringTie	exon	25243550	25244224	1000	-	.	gene_id "MSTRG.1902"; transcript_id "MSTRG.1902.71"; exon_number "3";
chr1	StringTie	exon	25244454	25244498	1000	-	.	gene_id "MSTRG.1902"; transcript_id "MSTRG.1902.71"; exon_number "4";
chr1	StringTie	exon	25245150	25245301	1000	-	.	gene_id "MSTRG.1902"; transcript_id "MSTRG.1902.71"; exon_number "5";
chr1	StringTie	exon	25246444	25247029	1000	-	.	gene_id "MSTRG.1902"; transcript_id "MSTRG.1902.71"; exon_number "6";
chr1	StringTie	exon	25252410	25253937	1000	-	.	gene_id "MSTRG.1902"; transcript_id "MSTRG.1902.71"; exon_number "7";
chr1	StringTie	exon	25267740	25267885	1000	-	.	gene_id "MSTRG.1902"; transcript_id "MSTRG.1902.71"; exon_number "8";
chr1	StringTie	transcript	25242252	25247453	1000	-	.	gene_id "MSTRG.1902"; transcript_id "MSTRG.1902.72";
chr1	StringTie	exon	25242252	25242705	1000	-	.	gene_id "MSTRG.1902"; transcript_id "MSTRG.1902.72"; exon_number "1";
chr1	StringTie	exon	25243550	25245301	1000	-	.	gene_id "MSTRG.1902"; transcript_id "MSTRG.1902.72"; exon_number "2";
chr1	StringTie	exon	25246444	25247029	1000	-	.	gene_id "MSTRG.1902"; transcript_id "MSTRG.1902.72"; exon_number "3";
chr1	StringTie	exon	25247305	25247453	1000	-	.	gene_id "MSTRG.1902"; transcript_id "MSTRG.1902.72"; exon_number "4";
chr1	StringTie	transcript	25242252	25247453	1000	-	.	gene_id "MSTRG.1902"; transcript_id "MSTRG.1902.73";
chr1	StringTie	exon	25242252	25242705	1000	-	.	gene_id "MSTRG.1902"; transcript_id "MSTRG.1902.73"; exon_number "1";
chr1	StringTie	exon	25243550	25244498	1000	-	.	gene_id "MSTRG.1902"; transcript_id "MSTRG.1902.73"; exon_number "2";
chr1	StringTie	exon	25245150	25245301	1000	-	.	gene_id "MSTRG.1902"; transcript_id "MSTRG.1902.73"; exon_number "3";
chr1	StringTie	exon	25246444	25247029	1000	-	.	gene_id "MSTRG.1902"; transcript_id "MSTRG.1902.73"; exon_number "4";
chr1	StringTie	exon	25247305	25247453	1000	-	.	gene_id "MSTRG.1902"; transcript_id "MSTRG.1902.73"; exon_number "5";
chr1	StringTie	transcript	25242277	25247454	1000	-	.	gene_id "MSTRG.1902"; transcript_id "MSTRG.1902.78";
chr1	StringTie	exon	25242277	25242705	1000	-	.	gene_id "MSTRG.1902"; transcript_id "MSTRG.1902.78"; exon_number "1";
chr1	StringTie	exon	25245150	25245301	1000	-	.	gene_id "MSTRG.1902"; transcript_id "MSTRG.1902.78"; exon_number "2";
chr1	StringTie	exon	25246444	25247029	1000	-	.	gene_id "MSTRG.1902"; transcript_id "MSTRG.1902.78"; exon_number "3";
chr1	StringTie	exon	25247309	25247454	1000	-	.	gene_id "MSTRG.1902"; transcript_id "MSTRG.1902.78"; exon_number "4";
chr1	StringTie	transcript	25221205	25268157	1000	-	.	gene_id "MSTRG.1902"; transcript_id "MSTRG.1902.8";
chr1	StringTie	exon	25221205	25223431	1000	-	.	gene_id "MSTRG.1902"; transcript_id "MSTRG.1902.8"; exon_number "1";
chr1	StringTie	exon	25225002	25225100	1000	-	.	gene_id "MSTRG.1902"; transcript_id "MSTRG.1902.8"; exon_number "2";
chr1	StringTie	exon	25227442	25227532	1000	-	.	gene_id "MSTRG.1902"; transcript_id "MSTRG.1902.8"; exon_number "3";
chr1	StringTie	exon	25228118	25228235	1000	-	.	gene_id "MSTRG.1902"; transcript_id "MSTRG.1902.8"; exon_number "4";
chr1	StringTie	exon	25228998	25229123	1000	-	.	gene_id "MSTRG.1902"; transcript_id "MSTRG.1902.8"; exon_number "5";
chr1	StringTie	exon	25232104	25232211	1000	-	.	gene_id "MSTRG.1902"; transcript_id "MSTRG.1902.8"; exon_number "6";
chr1	StringTie	exon	25232444	25232521	1000	-	.	gene_id "MSTRG.1902"; transcript_id "MSTRG.1902.8"; exon_number "7";
chr1	StringTie	exon	25233393	25233679	1000	-	.	gene_id "MSTRG.1902"; transcript_id "MSTRG.1902.8"; exon_number "8";
chr1	StringTie	exon	25242374	25242705	1000	-	.	gene_id "MSTRG.1902"; transcript_id "MSTRG.1902.8"; exon_number "9";
chr1	StringTie	exon	25243550	25244498	1000	-	.	gene_id "MSTRG.1902"; transcript_id "MSTRG.1902.8"; exon_number "10";
chr1	StringTie	exon	25245150	25245301	1000	-	.	gene_id "MSTRG.1902"; transcript_id "MSTRG.1902.8"; exon_number "11";
chr1	StringTie	exon	25246444	25247029	1000	-	.	gene_id "MSTRG.1902"; transcript_id "MSTRG.1902.8"; exon_number "12";
chr1	StringTie	exon	25267740	25268157	1000	-	.	gene_id "MSTRG.1902"; transcript_id "MSTRG.1902.8"; exon_number "13";
chr1	StringTie	transcript	25242285	25247473	1000	-	.	gene_id "MSTRG.1902"; transcript_id "MSTRG.1902.80";
chr1	StringTie	exon	25242285	25242705	1000	-	.	gene_id "MSTRG.1902"; transcript_id "MSTRG.1902.80"; exon_number "1";
chr1	StringTie	exon	25243550	25244224	1000	-	.	gene_id "MSTRG.1902"; transcript_id "MSTRG.1902.80"; exon_number "2";
chr1	StringTie	exon	25244454	25244498	1000	-	.	gene_id "MSTRG.1902"; transcript_id "MSTRG.1902.80"; exon_number "3";
chr1	StringTie	exon	25245150	25245301	1000	-	.	gene_id "MSTRG.1902"; transcript_id "MSTRG.1902.80"; exon_number "4";
chr1	StringTie	exon	25246444	25246610	1000	-	.	gene_id "MSTRG.1902"; transcript_id "MSTRG.1902.80"; exon_number "5";
chr1	StringTie	exon	25246776	25247029	1000	-	.	gene_id "MSTRG.1902"; transcript_id "MSTRG.1902.80"; exon_number "6";
chr1	StringTie	exon	25247309	25247473	1000	-	.	gene_id "MSTRG.1902"; transcript_id "MSTRG.1902.80"; exon_number "7";
chr1	StringTie	transcript	25249911	25267921	1000	-	.	gene_id "MSTRG.1902"; transcript_id "MSTRG.1902.89";
chr1	StringTie	exon	25249911	25253937	1000	-	.	gene_id "MSTRG.1902"; transcript_id "MSTRG.1902.89"; exon_number "1";
chr1	StringTie	exon	25267649	25267921	1000	-	.	gene_id "MSTRG.1902"; transcript_id "MSTRG.1902.89"; exon_number "2";
chr1	StringTie	transcript	25221594	25247840	1000	-	.	gene_id "MSTRG.1902"; transcript_id "MSTRG.1902.9";
chr1	StringTie	exon	25221594	25223431	1000	-	.	gene_id "MSTRG.1902"; transcript_id "MSTRG.1902.9"; exon_number "1";
chr1	StringTie	exon	25225002	25225100	1000	-	.	gene_id "MSTRG.1902"; transcript_id "MSTRG.1902.9"; exon_number "2";
chr1	StringTie	exon	25227442	25227532	1000	-	.	gene_id "MSTRG.1902"; transcript_id "MSTRG.1902.9"; exon_number "3";
chr1	StringTie	exon	25228118	25228235	1000	-	.	gene_id "MSTRG.1902"; transcript_id "MSTRG.1902.9"; exon_number "4";
chr1	StringTie	exon	25228998	25229123	1000	-	.	gene_id "MSTRG.1902"; transcript_id "MSTRG.1902.9"; exon_number "5";
chr1	StringTie	exon	25232104	25232211	1000	-	.	gene_id "MSTRG.1902"; transcript_id "MSTRG.1902.9"; exon_number "6";
chr1	StringTie	exon	25232444	25232521	1000	-	.	gene_id "MSTRG.1902"; transcript_id "MSTRG.1902.9"; exon_number "7";
chr1	StringTie	exon	25239572	25242705	1000	-	.	gene_id "MSTRG.1902"; transcript_id "MSTRG.1902.9"; exon_number "8";
chr1	StringTie	exon	25243550	25243633	1000	-	.	gene_id "MSTRG.1902"; transcript_id "MSTRG.1902.9"; exon_number "9";
chr1	StringTie	exon	25244454	25244498	1000	-	.	gene_id "MSTRG.1902"; transcript_id "MSTRG.1902.9"; exon_number "10";
chr1	StringTie	exon	25245150	25245301	1000	-	.	gene_id "MSTRG.1902"; transcript_id "MSTRG.1902.9"; exon_number "11";
chr1	StringTie	exon	25246444	25247029	1000	-	.	gene_id "MSTRG.1902"; transcript_id "MSTRG.1902.9"; exon_number "12";
chr1	StringTie	exon	25247309	25247840	1000	-	.	gene_id "MSTRG.1902"; transcript_id "MSTRG.1902.9"; exon_number "13";
chr1	StringTie	transcript	25249982	25267956	1000	-	.	gene_id "MSTRG.1902"; transcript_id "MSTRG.1902.90";
chr1	StringTie	exon	25249982	25250750	1000	-	.	gene_id "MSTRG.1902"; transcript_id "MSTRG.1902.90"; exon_number "1";
chr1	StringTie	exon	25251663	25253937	1000	-	.	gene_id "MSTRG.1902"; transcript_id "MSTRG.1902.90"; exon_number "2";
chr1	StringTie	exon	25267649	25267956	1000	-	.	gene_id "MSTRG.1902"; transcript_id "MSTRG.1902.90"; exon_number "3";
chr1	StringTie	transcript	25249987	25338233	1000	-	.	gene_id "MSTRG.1902"; transcript_id "MSTRG.1902.91";
chr1	StringTie	exon	25249987	25253937	1000	-	.	gene_id "MSTRG.1902"; transcript_id "MSTRG.1902.91"; exon_number "1";
chr1	StringTie	exon	25337040	25338233	1000	-	.	gene_id "MSTRG.1902"; transcript_id "MSTRG.1902.91"; exon_number "2";
chr1	StringTie	transcript	25258760	25267985	1000	-	.	gene_id "MSTRG.1902"; transcript_id "MSTRG.1902.93";
chr1	StringTie	exon	25258760	25263295	1000	-	.	gene_id "MSTRG.1902"; transcript_id "MSTRG.1902.93"; exon_number "1";
chr1	StringTie	exon	25263383	25267985	1000	-	.	gene_id "MSTRG.1902"; transcript_id "MSTRG.1902.93"; exon_number "2";
chr1	StringTie	transcript	25262163	25267136	1000	-	.	gene_id "MSTRG.1902"; transcript_id "MSTRG.1902.94";
chr1	StringTie	exon	25262163	25263295	1000	-	.	gene_id "MSTRG.1902"; transcript_id "MSTRG.1902.94"; exon_number "1";
chr1	StringTie	exon	25263383	25266134	1000	-	.	gene_id "MSTRG.1902"; transcript_id "MSTRG.1902.94"; exon_number "2";
chr1	StringTie	exon	25266711	25267136	1000	-	.	gene_id "MSTRG.1902"; transcript_id "MSTRG.1902.94"; exon_number "3";
chr1	StringTie	transcript	25269448	25284746	1000	-	.	gene_id "MSTRG.1902"; transcript_id "MSTRG.1902.96";
chr1	StringTie	exon	25269448	25270132	1000	-	.	gene_id "MSTRG.1902"; transcript_id "MSTRG.1902.96"; exon_number "1";
chr1	StringTie	exon	25274492	25274599	1000	-	.	gene_id "MSTRG.1902"; transcript_id "MSTRG.1902.96"; exon_number "2";
chr1	StringTie	exon	25284622	25284746	1000	-	.	gene_id "MSTRG.1902"; transcript_id "MSTRG.1902.96"; exon_number "3";
chr1	StringTie	transcript	25269468	25284149	1000	-	.	gene_id "MSTRG.1902"; transcript_id "MSTRG.1902.97";
chr1	StringTie	exon	25269468	25270132	1000	-	.	gene_id "MSTRG.1902"; transcript_id "MSTRG.1902.97"; exon_number "1";
chr1	StringTie	exon	25274492	25274599	1000	-	.	gene_id "MSTRG.1902"; transcript_id "MSTRG.1902.97"; exon_number "2";
chr1	StringTie	exon	25283927	25284149	1000	-	.	gene_id "MSTRG.1902"; transcript_id "MSTRG.1902.97"; exon_number "3";
chr1	StringTie	transcript	25269507	25338312	1000	-	.	gene_id "MSTRG.1902"; transcript_id "MSTRG.1902.98";
chr1	StringTie	exon	25269507	25270132	1000	-	.	gene_id "MSTRG.1902"; transcript_id "MSTRG.1902.98"; exon_number "1";
chr1	StringTie	exon	25274492	25274599	1000	-	.	gene_id "MSTRG.1902"; transcript_id "MSTRG.1902.98"; exon_number "2";
chr1	StringTie	exon	25291669	25294740	1000	-	.	gene_id "MSTRG.1902"; transcript_id "MSTRG.1902.98"; exon_number "3";
chr1	StringTie	exon	25304738	25304821	1000	-	.	gene_id "MSTRG.1902"; transcript_id "MSTRG.1902.98"; exon_number "4";
chr1	StringTie	exon	25318063	25318271	1000	-	.	gene_id "MSTRG.1902"; transcript_id "MSTRG.1902.98"; exon_number "5";
chr1	StringTie	exon	25337040	25338312	1000	-	.	gene_id "MSTRG.1902"; transcript_id "MSTRG.1902.98"; exon_number "6";
chr1	StringTie	transcript	25286819	25338238	1000	-	.	gene_id "MSTRG.1902"; transcript_id "MSTRG.1902.99";
chr1	StringTie	exon	25286819	25290818	1000	-	.	gene_id "MSTRG.1902"; transcript_id "MSTRG.1902.99"; exon_number "1";
chr1	StringTie	exon	25291669	25294740	1000	-	.	gene_id "MSTRG.1902"; transcript_id "MSTRG.1902.99"; exon_number "2";
chr1	StringTie	exon	25306896	25306949	1000	-	.	gene_id "MSTRG.1902"; transcript_id "MSTRG.1902.99"; exon_number "3";
chr1	StringTie	exon	25318063	25318267	1000	-	.	gene_id "MSTRG.1902"; transcript_id "MSTRG.1902.99"; exon_number "4";
chr1	StringTie	exon	25337040	25338238	1000	-	.	gene_id "MSTRG.1902"; transcript_id "MSTRG.1902.99"; exon_number "5";
chr10	StringTie	transcript	11432655	11433036	1000	.	.	gene_id "MSTRG.19020"; transcript_id "MSTRG.19020.1";
chr10	StringTie	exon	11432655	11433036	1000	.	.	gene_id "MSTRG.19020"; transcript_id "MSTRG.19020.1"; exon_number "1";
chr8	StringTie	transcript	110176227	110176537	1000	.	.	gene_id "MSTRG.190200"; transcript_id "MSTRG.190200.1";
chr8	StringTie	exon	110176227	110176537	1000	.	.	gene_id "MSTRG.190200"; transcript_id "MSTRG.190200.1"; exon_number "1";
chr8	StringTie	transcript	110176789	110177084	1000	.	.	gene_id "MSTRG.190201"; transcript_id "MSTRG.190201.1";
chr8	StringTie	exon	110176789	110177084	1000	.	.	gene_id "MSTRG.190201"; transcript_id "MSTRG.190201.1"; exon_number "1";
chr8	StringTie	transcript	110177462	110177767	1000	.	.	gene_id "MSTRG.190202"; transcript_id "MSTRG.190202.1";
chr8	StringTie	exon	110177462	110177767	1000	.	.	gene_id "MSTRG.190202"; transcript_id "MSTRG.190202.1"; exon_number "1";
chr8	StringTie	transcript	110178960	110182146	1000	.	.	gene_id "MSTRG.190203"; transcript_id "MSTRG.190203.1";
chr8	StringTie	exon	110178960	110182146	1000	.	.	gene_id "MSTRG.190203"; transcript_id "MSTRG.190203.1"; exon_number "1";
chr8	StringTie	transcript	110185454	110186068	1000	.	.	gene_id "MSTRG.190204"; transcript_id "MSTRG.190204.1";
chr8	StringTie	exon	110185454	110186068	1000	.	.	gene_id "MSTRG.190204"; transcript_id "MSTRG.190204.1"; exon_number "1";
chr8	StringTie	transcript	110189059	110190112	1000	.	.	gene_id "MSTRG.190205"; transcript_id "MSTRG.190205.1";
chr8	StringTie	exon	110189059	110190112	1000	.	.	gene_id "MSTRG.190205"; transcript_id "MSTRG.190205.1"; exon_number "1";
chr8	StringTie	transcript	110196150	110200096	1000	-	.	gene_id "MSTRG.190206"; transcript_id "MSTRG.190206.1";
chr8	StringTie	exon	110196150	110196867	1000	-	.	gene_id "MSTRG.190206"; transcript_id "MSTRG.190206.1"; exon_number "1";
chr8	StringTie	exon	110199102	110200096	1000	-	.	gene_id "MSTRG.190206"; transcript_id "MSTRG.190206.1"; exon_number "2";
chr8	StringTie	transcript	110279672	110279909	1000	.	.	gene_id "MSTRG.190207"; transcript_id "MSTRG.190207.1";
chr8	StringTie	exon	110279672	110279909	1000	.	.	gene_id "MSTRG.190207"; transcript_id "MSTRG.190207.1"; exon_number "1";
chr8	StringTie	transcript	110280502	110281465	1000	.	.	gene_id "MSTRG.190208"; transcript_id "MSTRG.190208.1";
chr8	StringTie	exon	110280502	110281465	1000	.	.	gene_id "MSTRG.190208"; transcript_id "MSTRG.190208.1"; exon_number "1";
chr8	StringTie	transcript	110282755	110283350	1000	.	.	gene_id "MSTRG.190209"; transcript_id "MSTRG.190209.1";
chr8	StringTie	exon	110282755	110283350	1000	.	.	gene_id "MSTRG.190209"; transcript_id "MSTRG.190209.1"; exon_number "1";
chr10	StringTie	transcript	11460510	11532275	1000	-	.	gene_id "MSTRG.19021"; transcript_id "ENST00000277575"; gene_name "USP6NL"; ref_gene_id "ENSG00000148429";
chr10	StringTie	exon	11460510	11463849	1000	-	.	gene_id "MSTRG.19021"; transcript_id "ENST00000277575"; exon_number "1"; gene_name "USP6NL"; ref_gene_id "ENSG00000148429";
chr10	StringTie	exon	11481770	11481922	1000	-	.	gene_id "MSTRG.19021"; transcript_id "ENST00000277575"; exon_number "2"; gene_name "USP6NL"; ref_gene_id "ENSG00000148429";
chr10	StringTie	exon	11484971	11485070	1000	-	.	gene_id "MSTRG.19021"; transcript_id "ENST00000277575"; exon_number "3"; gene_name "USP6NL"; ref_gene_id "ENSG00000148429";
chr10	StringTie	exon	11485169	11485234	1000	-	.	gene_id "MSTRG.19021"; transcript_id "ENST00000277575"; exon_number "4"; gene_name "USP6NL"; ref_gene_id "ENSG00000148429";
chr10	StringTie	exon	11485817	11485911	1000	-	.	gene_id "MSTRG.19021"; transcript_id "ENST00000277575"; exon_number "5"; gene_name "USP6NL"; ref_gene_id "ENSG00000148429";
chr10	StringTie	exon	11489102	11489222	1000	-	.	gene_id "MSTRG.19021"; transcript_id "ENST00000277575"; exon_number "6"; gene_name "USP6NL"; ref_gene_id "ENSG00000148429";
chr10	StringTie	exon	11490832	11490880	1000	-	.	gene_id "MSTRG.19021"; transcript_id "ENST00000277575"; exon_number "7"; gene_name "USP6NL"; ref_gene_id "ENSG00000148429";
chr10	StringTie	exon	11493119	11493228	1000	-	.	gene_id "MSTRG.19021"; transcript_id "ENST00000277575"; exon_number "8"; gene_name "USP6NL"; ref_gene_id "ENSG00000148429";
chr10	StringTie	exon	11501101	11501208	1000	-	.	gene_id "MSTRG.19021"; transcript_id "ENST00000277575"; exon_number "9"; gene_name "USP6NL"; ref_gene_id "ENSG00000148429";
chr10	StringTie	exon	11509595	11509675	1000	-	.	gene_id "MSTRG.19021"; transcript_id "ENST00000277575"; exon_number "10"; gene_name "USP6NL"; ref_gene_id "ENSG00000148429";
chr10	StringTie	exon	11518535	11518574	1000	-	.	gene_id "MSTRG.19021"; transcript_id "ENST00000277575"; exon_number "11"; gene_name "USP6NL"; ref_gene_id "ENSG00000148429";
chr10	StringTie	exon	11525386	11525468	1000	-	.	gene_id "MSTRG.19021"; transcript_id "ENST00000277575"; exon_number "12"; gene_name "USP6NL"; ref_gene_id "ENSG00000148429";
chr10	StringTie	exon	11527500	11527567	1000	-	.	gene_id "MSTRG.19021"; transcript_id "ENST00000277575"; exon_number "13"; gene_name "USP6NL"; ref_gene_id "ENSG00000148429";
chr10	StringTie	exon	11532178	11532275	1000	-	.	gene_id "MSTRG.19021"; transcript_id "ENST00000277575"; exon_number "14"; gene_name "USP6NL"; ref_gene_id "ENSG00000148429";
chr10	StringTie	transcript	11460510	11573737	1000	-	.	gene_id "MSTRG.19021"; transcript_id "ENST00000379237"; gene_name "USP6NL"; ref_gene_id "ENSG00000148429";
chr10	StringTie	exon	11460510	11463849	1000	-	.	gene_id "MSTRG.19021"; transcript_id "ENST00000379237"; exon_number "1"; gene_name "USP6NL"; ref_gene_id "ENSG00000148429";
chr10	StringTie	exon	11481770	11481922	1000	-	.	gene_id "MSTRG.19021"; transcript_id "ENST00000379237"; exon_number "2"; gene_name "USP6NL"; ref_gene_id "ENSG00000148429";
chr10	StringTie	exon	11484971	11485070	1000	-	.	gene_id "MSTRG.19021"; transcript_id "ENST00000379237"; exon_number "3"; gene_name "USP6NL"; ref_gene_id "ENSG00000148429";
chr10	StringTie	exon	11485169	11485234	1000	-	.	gene_id "MSTRG.19021"; transcript_id "ENST00000379237"; exon_number "4"; gene_name "USP6NL"; ref_gene_id "ENSG00000148429";
chr10	StringTie	exon	11485817	11485911	1000	-	.	gene_id "MSTRG.19021"; transcript_id "ENST00000379237"; exon_number "5"; gene_name "USP6NL"; ref_gene_id "ENSG00000148429";
chr10	StringTie	exon	11489102	11489222	1000	-	.	gene_id "MSTRG.19021"; transcript_id "ENST00000379237"; exon_number "6"; gene_name "USP6NL"; ref_gene_id "ENSG00000148429";
chr10	StringTie	exon	11490832	11490880	1000	-	.	gene_id "MSTRG.19021"; transcript_id "ENST00000379237"; exon_number "7"; gene_name "USP6NL"; ref_gene_id "ENSG00000148429";
chr10	StringTie	exon	11493119	11493228	1000	-	.	gene_id "MSTRG.19021"; transcript_id "ENST00000379237"; exon_number "8"; gene_name "USP6NL"; ref_gene_id "ENSG00000148429";
chr10	StringTie	exon	11501101	11501208	1000	-	.	gene_id "MSTRG.19021"; transcript_id "ENST00000379237"; exon_number "9"; gene_name "USP6NL"; ref_gene_id "ENSG00000148429";
chr10	StringTie	exon	11509595	11509675	1000	-	.	gene_id "MSTRG.19021"; transcript_id "ENST00000379237"; exon_number "10"; gene_name "USP6NL"; ref_gene_id "ENSG00000148429";
chr10	StringTie	exon	11518535	11518574	1000	-	.	gene_id "MSTRG.19021"; transcript_id "ENST00000379237"; exon_number "11"; gene_name "USP6NL"; ref_gene_id "ENSG00000148429";
chr10	StringTie	exon	11525386	11525468	1000	-	.	gene_id "MSTRG.19021"; transcript_id "ENST00000379237"; exon_number "12"; gene_name "USP6NL"; ref_gene_id "ENSG00000148429";
chr10	StringTie	exon	11527500	11527567	1000	-	.	gene_id "MSTRG.19021"; transcript_id "ENST00000379237"; exon_number "13"; gene_name "USP6NL"; ref_gene_id "ENSG00000148429";
chr10	StringTie	exon	11573606	11573737	1000	-	.	gene_id "MSTRG.19021"; transcript_id "ENST00000379237"; exon_number "14"; gene_name "USP6NL"; ref_gene_id "ENSG00000148429";
chr10	StringTie	transcript	11563187	11573496	1000	-	.	gene_id "MSTRG.19021"; transcript_id "ENST00000443016"; gene_name "USP6NL"; ref_gene_id "ENSG00000148429";
chr10	StringTie	exon	11563187	11565638	1000	-	.	gene_id "MSTRG.19021"; transcript_id "ENST00000443016"; exon_number "1"; gene_name "USP6NL"; ref_gene_id "ENSG00000148429";
chr10	StringTie	exon	11573458	11573496	1000	-	.	gene_id "MSTRG.19021"; transcript_id "ENST00000443016"; exon_number "2"; gene_name "USP6NL"; ref_gene_id "ENSG00000148429";
chr10	StringTie	transcript	11564127	11611666	1000	-	.	gene_id "MSTRG.19021"; transcript_id "ENST00000606752"; gene_name "USP6NL"; ref_gene_id "ENSG00000148429";
chr10	StringTie	exon	11564127	11565638	1000	-	.	gene_id "MSTRG.19021"; transcript_id "ENST00000606752"; exon_number "1"; gene_name "USP6NL"; ref_gene_id "ENSG00000148429";
chr10	StringTie	exon	11597631	11597717	1000	-	.	gene_id "MSTRG.19021"; transcript_id "ENST00000606752"; exon_number "2"; gene_name "USP6NL"; ref_gene_id "ENSG00000148429";
chr10	StringTie	exon	11611443	11611666	1000	-	.	gene_id "MSTRG.19021"; transcript_id "ENST00000606752"; exon_number "3"; gene_name "USP6NL"; ref_gene_id "ENSG00000148429";
chr10	StringTie	transcript	11453946	11611754	1000	-	.	gene_id "MSTRG.19021"; transcript_id "ENST00000609104"; gene_name "USP6NL"; ref_gene_id "ENSG00000148429";
chr10	StringTie	exon	11453946	11463849	1000	-	.	gene_id "MSTRG.19021"; transcript_id "ENST00000609104"; exon_number "1"; gene_name "USP6NL"; ref_gene_id "ENSG00000148429";
chr10	StringTie	exon	11481770	11481922	1000	-	.	gene_id "MSTRG.19021"; transcript_id "ENST00000609104"; exon_number "2"; gene_name "USP6NL"; ref_gene_id "ENSG00000148429";
chr10	StringTie	exon	11484971	11485070	1000	-	.	gene_id "MSTRG.19021"; transcript_id "ENST00000609104"; exon_number "3"; gene_name "USP6NL"; ref_gene_id "ENSG00000148429";
chr10	StringTie	exon	11485169	11485234	1000	-	.	gene_id "MSTRG.19021"; transcript_id "ENST00000609104"; exon_number "4"; gene_name "USP6NL"; ref_gene_id "ENSG00000148429";
chr10	StringTie	exon	11485817	11485911	1000	-	.	gene_id "MSTRG.19021"; transcript_id "ENST00000609104"; exon_number "5"; gene_name "USP6NL"; ref_gene_id "ENSG00000148429";
chr10	StringTie	exon	11489102	11489222	1000	-	.	gene_id "MSTRG.19021"; transcript_id "ENST00000609104"; exon_number "6"; gene_name "USP6NL"; ref_gene_id "ENSG00000148429";
chr10	StringTie	exon	11490832	11490880	1000	-	.	gene_id "MSTRG.19021"; transcript_id "ENST00000609104"; exon_number "7"; gene_name "USP6NL"; ref_gene_id "ENSG00000148429";
chr10	StringTie	exon	11493119	11493228	1000	-	.	gene_id "MSTRG.19021"; transcript_id "ENST00000609104"; exon_number "8"; gene_name "USP6NL"; ref_gene_id "ENSG00000148429";
chr10	StringTie	exon	11501101	11501208	1000	-	.	gene_id "MSTRG.19021"; transcript_id "ENST00000609104"; exon_number "9"; gene_name "USP6NL"; ref_gene_id "ENSG00000148429";
chr10	StringTie	exon	11509595	11509675	1000	-	.	gene_id "MSTRG.19021"; transcript_id "ENST00000609104"; exon_number "10"; gene_name "USP6NL"; ref_gene_id "ENSG00000148429";
chr10	StringTie	exon	11518535	11518574	1000	-	.	gene_id "MSTRG.19021"; transcript_id "ENST00000609104"; exon_number "11"; gene_name "USP6NL"; ref_gene_id "ENSG00000148429";
chr10	StringTie	exon	11525386	11525468	1000	-	.	gene_id "MSTRG.19021"; transcript_id "ENST00000609104"; exon_number "12"; gene_name "USP6NL"; ref_gene_id "ENSG00000148429";
chr10	StringTie	exon	11527500	11527567	1000	-	.	gene_id "MSTRG.19021"; transcript_id "ENST00000609104"; exon_number "13"; gene_name "USP6NL"; ref_gene_id "ENSG00000148429";
chr10	StringTie	exon	11597631	11597717	1000	-	.	gene_id "MSTRG.19021"; transcript_id "ENST00000609104"; exon_number "14"; gene_name "USP6NL"; ref_gene_id "ENSG00000148429";
chr10	StringTie	exon	11611443	11611754	1000	-	.	gene_id "MSTRG.19021"; transcript_id "ENST00000609104"; exon_number "15"; gene_name "USP6NL"; ref_gene_id "ENSG00000148429";
chr10	StringTie	transcript	11564127	11573841	1000	-	.	gene_id "MSTRG.19021"; transcript_id "ENST00000609853"; gene_name "USP6NL"; ref_gene_id "ENSG00000148429";
chr10	StringTie	exon	11564127	11565638	1000	-	.	gene_id "MSTRG.19021"; transcript_id "ENST00000609853"; exon_number "1"; gene_name "USP6NL"; ref_gene_id "ENSG00000148429";
chr10	StringTie	exon	11573606	11573841	1000	-	.	gene_id "MSTRG.19021"; transcript_id "ENST00000609853"; exon_number "2"; gene_name "USP6NL"; ref_gene_id "ENSG00000148429";
chr10	StringTie	transcript	11434705	11532436	1000	-	.	gene_id "MSTRG.19021"; transcript_id "MSTRG.19021.1";
chr10	StringTie	exon	11434705	11437187	1000	-	.	gene_id "MSTRG.19021"; transcript_id "MSTRG.19021.1"; exon_number "1";
chr10	StringTie	exon	11442890	11443093	1000	-	.	gene_id "MSTRG.19021"; transcript_id "MSTRG.19021.1"; exon_number "2";
chr10	StringTie	exon	11443818	11443902	1000	-	.	gene_id "MSTRG.19021"; transcript_id "MSTRG.19021.1"; exon_number "3";
chr10	StringTie	exon	11444921	11445219	1000	-	.	gene_id "MSTRG.19021"; transcript_id "MSTRG.19021.1"; exon_number "4";
chr10	StringTie	exon	11459066	11463849	1000	-	.	gene_id "MSTRG.19021"; transcript_id "MSTRG.19021.1"; exon_number "5";
chr10	StringTie	exon	11481770	11481922	1000	-	.	gene_id "MSTRG.19021"; transcript_id "MSTRG.19021.1"; exon_number "6";
chr10	StringTie	exon	11484971	11485070	1000	-	.	gene_id "MSTRG.19021"; transcript_id "MSTRG.19021.1"; exon_number "7";
chr10	StringTie	exon	11485169	11485234	1000	-	.	gene_id "MSTRG.19021"; transcript_id "MSTRG.19021.1"; exon_number "8";
chr10	StringTie	exon	11485817	11485911	1000	-	.	gene_id "MSTRG.19021"; transcript_id "MSTRG.19021.1"; exon_number "9";
chr10	StringTie	exon	11489102	11489222	1000	-	.	gene_id "MSTRG.19021"; transcript_id "MSTRG.19021.1"; exon_number "10";
chr10	StringTie	exon	11490832	11490880	1000	-	.	gene_id "MSTRG.19021"; transcript_id "MSTRG.19021.1"; exon_number "11";
chr10	StringTie	exon	11493119	11493228	1000	-	.	gene_id "MSTRG.19021"; transcript_id "MSTRG.19021.1"; exon_number "12";
chr10	StringTie	exon	11501101	11501208	1000	-	.	gene_id "MSTRG.19021"; transcript_id "MSTRG.19021.1"; exon_number "13";
chr10	StringTie	exon	11509595	11509675	1000	-	.	gene_id "MSTRG.19021"; transcript_id "MSTRG.19021.1"; exon_number "14";
chr10	StringTie	exon	11518535	11518574	1000	-	.	gene_id "MSTRG.19021"; transcript_id "MSTRG.19021.1"; exon_number "15";
chr10	StringTie	exon	11525386	11525468	1000	-	.	gene_id "MSTRG.19021"; transcript_id "MSTRG.19021.1"; exon_number "16";
chr10	StringTie	exon	11527500	11527567	1000	-	.	gene_id "MSTRG.19021"; transcript_id "MSTRG.19021.1"; exon_number "17";
chr10	StringTie	exon	11532178	11532436	1000	-	.	gene_id "MSTRG.19021"; transcript_id "MSTRG.19021.1"; exon_number "18";
chr10	StringTie	transcript	11453946	11532524	1000	-	.	gene_id "MSTRG.19021"; transcript_id "MSTRG.19021.10";
chr10	StringTie	exon	11453946	11463849	1000	-	.	gene_id "MSTRG.19021"; transcript_id "MSTRG.19021.10"; exon_number "1";
chr10	StringTie	exon	11481770	11481922	1000	-	.	gene_id "MSTRG.19021"; transcript_id "MSTRG.19021.10"; exon_number "2";
chr10	StringTie	exon	11484971	11485070	1000	-	.	gene_id "MSTRG.19021"; transcript_id "MSTRG.19021.10"; exon_number "3";
chr10	StringTie	exon	11485169	11485234	1000	-	.	gene_id "MSTRG.19021"; transcript_id "MSTRG.19021.10"; exon_number "4";
chr10	StringTie	exon	11485817	11485911	1000	-	.	gene_id "MSTRG.19021"; transcript_id "MSTRG.19021.10"; exon_number "5";
chr10	StringTie	exon	11489102	11489222	1000	-	.	gene_id "MSTRG.19021"; transcript_id "MSTRG.19021.10"; exon_number "6";
chr10	StringTie	exon	11490832	11490880	1000	-	.	gene_id "MSTRG.19021"; transcript_id "MSTRG.19021.10"; exon_number "7";
chr10	StringTie	exon	11493119	11493228	1000	-	.	gene_id "MSTRG.19021"; transcript_id "MSTRG.19021.10"; exon_number "8";
chr10	StringTie	exon	11501101	11501208	1000	-	.	gene_id "MSTRG.19021"; transcript_id "MSTRG.19021.10"; exon_number "9";
chr10	StringTie	exon	11509595	11509675	1000	-	.	gene_id "MSTRG.19021"; transcript_id "MSTRG.19021.10"; exon_number "10";
chr10	StringTie	exon	11518535	11518574	1000	-	.	gene_id "MSTRG.19021"; transcript_id "MSTRG.19021.10"; exon_number "11";
chr10	StringTie	exon	11525386	11525468	1000	-	.	gene_id "MSTRG.19021"; transcript_id "MSTRG.19021.10"; exon_number "12";
chr10	StringTie	exon	11527500	11527567	1000	-	.	gene_id "MSTRG.19021"; transcript_id "MSTRG.19021.10"; exon_number "13";
chr10	StringTie	exon	11529108	11529154	1000	-	.	gene_id "MSTRG.19021"; transcript_id "MSTRG.19021.10"; exon_number "14";
chr10	StringTie	exon	11532178	11532524	1000	-	.	gene_id "MSTRG.19021"; transcript_id "MSTRG.19021.10"; exon_number "15";
chr10	StringTie	transcript	11453948	11533490	1000	-	.	gene_id "MSTRG.19021"; transcript_id "MSTRG.19021.12";
chr10	StringTie	exon	11453948	11463849	1000	-	.	gene_id "MSTRG.19021"; transcript_id "MSTRG.19021.12"; exon_number "1";
chr10	StringTie	exon	11481770	11481922	1000	-	.	gene_id "MSTRG.19021"; transcript_id "MSTRG.19021.12"; exon_number "2";
chr10	StringTie	exon	11484971	11485070	1000	-	.	gene_id "MSTRG.19021"; transcript_id "MSTRG.19021.12"; exon_number "3";
chr10	StringTie	exon	11485169	11485234	1000	-	.	gene_id "MSTRG.19021"; transcript_id "MSTRG.19021.12"; exon_number "4";
chr10	StringTie	exon	11485817	11485911	1000	-	.	gene_id "MSTRG.19021"; transcript_id "MSTRG.19021.12"; exon_number "5";
chr10	StringTie	exon	11489102	11489222	1000	-	.	gene_id "MSTRG.19021"; transcript_id "MSTRG.19021.12"; exon_number "6";
chr10	StringTie	exon	11490832	11490880	1000	-	.	gene_id "MSTRG.19021"; transcript_id "MSTRG.19021.12"; exon_number "7";
chr10	StringTie	exon	11493119	11493228	1000	-	.	gene_id "MSTRG.19021"; transcript_id "MSTRG.19021.12"; exon_number "8";
chr10	StringTie	exon	11494368	11495230	1000	-	.	gene_id "MSTRG.19021"; transcript_id "MSTRG.19021.12"; exon_number "9";
chr10	StringTie	exon	11501101	11501208	1000	-	.	gene_id "MSTRG.19021"; transcript_id "MSTRG.19021.12"; exon_number "10";
chr10	StringTie	exon	11509595	11509675	1000	-	.	gene_id "MSTRG.19021"; transcript_id "MSTRG.19021.12"; exon_number "11";
chr10	StringTie	exon	11518535	11518574	1000	-	.	gene_id "MSTRG.19021"; transcript_id "MSTRG.19021.12"; exon_number "12";
chr10	StringTie	exon	11525386	11525468	1000	-	.	gene_id "MSTRG.19021"; transcript_id "MSTRG.19021.12"; exon_number "13";
chr10	StringTie	exon	11527500	11527567	1000	-	.	gene_id "MSTRG.19021"; transcript_id "MSTRG.19021.12"; exon_number "14";
chr10	StringTie	exon	11533358	11533490	1000	-	.	gene_id "MSTRG.19021"; transcript_id "MSTRG.19021.12"; exon_number "15";
chr10	StringTie	transcript	11453957	11611666	1000	-	.	gene_id "MSTRG.19021"; transcript_id "MSTRG.19021.13";
chr10	StringTie	exon	11453957	11463849	1000	-	.	gene_id "MSTRG.19021"; transcript_id "MSTRG.19021.13"; exon_number "1";
chr10	StringTie	exon	11481770	11481922	1000	-	.	gene_id "MSTRG.19021"; transcript_id "MSTRG.19021.13"; exon_number "2";
chr10	StringTie	exon	11484971	11485070	1000	-	.	gene_id "MSTRG.19021"; transcript_id "MSTRG.19021.13"; exon_number "3";
chr10	StringTie	exon	11485169	11485234	1000	-	.	gene_id "MSTRG.19021"; transcript_id "MSTRG.19021.13"; exon_number "4";
chr10	StringTie	exon	11485817	11485911	1000	-	.	gene_id "MSTRG.19021"; transcript_id "MSTRG.19021.13"; exon_number "5";
chr10	StringTie	exon	11489102	11489222	1000	-	.	gene_id "MSTRG.19021"; transcript_id "MSTRG.19021.13"; exon_number "6";
chr10	StringTie	exon	11490832	11490880	1000	-	.	gene_id "MSTRG.19021"; transcript_id "MSTRG.19021.13"; exon_number "7";
chr10	StringTie	exon	11493119	11493228	1000	-	.	gene_id "MSTRG.19021"; transcript_id "MSTRG.19021.13"; exon_number "8";
chr10	StringTie	exon	11501101	11501208	1000	-	.	gene_id "MSTRG.19021"; transcript_id "MSTRG.19021.13"; exon_number "9";
chr10	StringTie	exon	11509595	11509675	1000	-	.	gene_id "MSTRG.19021"; transcript_id "MSTRG.19021.13"; exon_number "10";
chr10	StringTie	exon	11518535	11518574	1000	-	.	gene_id "MSTRG.19021"; transcript_id "MSTRG.19021.13"; exon_number "11";
chr10	StringTie	exon	11525386	11525468	1000	-	.	gene_id "MSTRG.19021"; transcript_id "MSTRG.19021.13"; exon_number "12";
chr10	StringTie	exon	11527500	11527567	1000	-	.	gene_id "MSTRG.19021"; transcript_id "MSTRG.19021.13"; exon_number "13";
chr10	StringTie	exon	11542932	11542949	1000	-	.	gene_id "MSTRG.19021"; transcript_id "MSTRG.19021.13"; exon_number "14";
chr10	StringTie	exon	11562402	11565638	1000	-	.	gene_id "MSTRG.19021"; transcript_id "MSTRG.19021.13"; exon_number "15";
chr10	StringTie	exon	11597631	11597717	1000	-	.	gene_id "MSTRG.19021"; transcript_id "MSTRG.19021.13"; exon_number "16";
chr10	StringTie	exon	11611443	11611666	1000	-	.	gene_id "MSTRG.19021"; transcript_id "MSTRG.19021.13"; exon_number "17";
chr10	StringTie	transcript	11453958	11573841	1000	-	.	gene_id "MSTRG.19021"; transcript_id "MSTRG.19021.14";
chr10	StringTie	exon	11453958	11463849	1000	-	.	gene_id "MSTRG.19021"; transcript_id "MSTRG.19021.14"; exon_number "1";
chr10	StringTie	exon	11481770	11481922	1000	-	.	gene_id "MSTRG.19021"; transcript_id "MSTRG.19021.14"; exon_number "2";
chr10	StringTie	exon	11484971	11485070	1000	-	.	gene_id "MSTRG.19021"; transcript_id "MSTRG.19021.14"; exon_number "3";
chr10	StringTie	exon	11485169	11485234	1000	-	.	gene_id "MSTRG.19021"; transcript_id "MSTRG.19021.14"; exon_number "4";
chr10	StringTie	exon	11485817	11485911	1000	-	.	gene_id "MSTRG.19021"; transcript_id "MSTRG.19021.14"; exon_number "5";
chr10	StringTie	exon	11489102	11489222	1000	-	.	gene_id "MSTRG.19021"; transcript_id "MSTRG.19021.14"; exon_number "6";
chr10	StringTie	exon	11490832	11490880	1000	-	.	gene_id "MSTRG.19021"; transcript_id "MSTRG.19021.14"; exon_number "7";
chr10	StringTie	exon	11493119	11493228	1000	-	.	gene_id "MSTRG.19021"; transcript_id "MSTRG.19021.14"; exon_number "8";
chr10	StringTie	exon	11501101	11501208	1000	-	.	gene_id "MSTRG.19021"; transcript_id "MSTRG.19021.14"; exon_number "9";
chr10	StringTie	exon	11509595	11509675	1000	-	.	gene_id "MSTRG.19021"; transcript_id "MSTRG.19021.14"; exon_number "10";
chr10	StringTie	exon	11518535	11518574	1000	-	.	gene_id "MSTRG.19021"; transcript_id "MSTRG.19021.14"; exon_number "11";
chr10	StringTie	exon	11525386	11525468	1000	-	.	gene_id "MSTRG.19021"; transcript_id "MSTRG.19021.14"; exon_number "12";
chr10	StringTie	exon	11527500	11527567	1000	-	.	gene_id "MSTRG.19021"; transcript_id "MSTRG.19021.14"; exon_number "13";
chr10	StringTie	exon	11542932	11542949	1000	-	.	gene_id "MSTRG.19021"; transcript_id "MSTRG.19021.14"; exon_number "14";
chr10	StringTie	exon	11562402	11565638	1000	-	.	gene_id "MSTRG.19021"; transcript_id "MSTRG.19021.14"; exon_number "15";
chr10	StringTie	exon	11573606	11573841	1000	-	.	gene_id "MSTRG.19021"; transcript_id "MSTRG.19021.14"; exon_number "16";
chr10	StringTie	transcript	11453998	11533559	1000	-	.	gene_id "MSTRG.19021"; transcript_id "MSTRG.19021.15";
chr10	StringTie	exon	11453998	11463849	1000	-	.	gene_id "MSTRG.19021"; transcript_id "MSTRG.19021.15"; exon_number "1";
chr10	StringTie	exon	11481770	11481922	1000	-	.	gene_id "MSTRG.19021"; transcript_id "MSTRG.19021.15"; exon_number "2";
chr10	StringTie	exon	11484971	11485070	1000	-	.	gene_id "MSTRG.19021"; transcript_id "MSTRG.19021.15"; exon_number "3";
chr10	StringTie	exon	11485169	11485234	1000	-	.	gene_id "MSTRG.19021"; transcript_id "MSTRG.19021.15"; exon_number "4";
chr10	StringTie	exon	11485817	11485911	1000	-	.	gene_id "MSTRG.19021"; transcript_id "MSTRG.19021.15"; exon_number "5";
chr10	StringTie	exon	11489102	11489222	1000	-	.	gene_id "MSTRG.19021"; transcript_id "MSTRG.19021.15"; exon_number "6";
chr10	StringTie	exon	11490832	11490880	1000	-	.	gene_id "MSTRG.19021"; transcript_id "MSTRG.19021.15"; exon_number "7";
chr10	StringTie	exon	11493119	11493228	1000	-	.	gene_id "MSTRG.19021"; transcript_id "MSTRG.19021.15"; exon_number "8";
chr10	StringTie	exon	11501101	11501208	1000	-	.	gene_id "MSTRG.19021"; transcript_id "MSTRG.19021.15"; exon_number "9";
chr10	StringTie	exon	11509595	11509675	1000	-	.	gene_id "MSTRG.19021"; transcript_id "MSTRG.19021.15"; exon_number "10";
chr10	StringTie	exon	11518535	11518574	1000	-	.	gene_id "MSTRG.19021"; transcript_id "MSTRG.19021.15"; exon_number "11";
chr10	StringTie	exon	11525386	11525468	1000	-	.	gene_id "MSTRG.19021"; transcript_id "MSTRG.19021.15"; exon_number "12";
chr10	StringTie	exon	11527500	11527567	1000	-	.	gene_id "MSTRG.19021"; transcript_id "MSTRG.19021.15"; exon_number "13";
chr10	StringTie	exon	11533358	11533559	1000	-	.	gene_id "MSTRG.19021"; transcript_id "MSTRG.19021.15"; exon_number "14";
chr10	StringTie	transcript	11454002	11528416	1000	-	.	gene_id "MSTRG.19021"; transcript_id "MSTRG.19021.16";
chr10	StringTie	exon	11454002	11463849	1000	-	.	gene_id "MSTRG.19021"; transcript_id "MSTRG.19021.16"; exon_number "1";
chr10	StringTie	exon	11481770	11481922	1000	-	.	gene_id "MSTRG.19021"; transcript_id "MSTRG.19021.16"; exon_number "2";
chr10	StringTie	exon	11484971	11485070	1000	-	.	gene_id "MSTRG.19021"; transcript_id "MSTRG.19021.16"; exon_number "3";
chr10	StringTie	exon	11485169	11485234	1000	-	.	gene_id "MSTRG.19021"; transcript_id "MSTRG.19021.16"; exon_number "4";
chr10	StringTie	exon	11485817	11485911	1000	-	.	gene_id "MSTRG.19021"; transcript_id "MSTRG.19021.16"; exon_number "5";
chr10	StringTie	exon	11489102	11489222	1000	-	.	gene_id "MSTRG.19021"; transcript_id "MSTRG.19021.16"; exon_number "6";
chr10	StringTie	exon	11490832	11490880	1000	-	.	gene_id "MSTRG.19021"; transcript_id "MSTRG.19021.16"; exon_number "7";
chr10	StringTie	exon	11493119	11493228	1000	-	.	gene_id "MSTRG.19021"; transcript_id "MSTRG.19021.16"; exon_number "8";
chr10	StringTie	exon	11501101	11501208	1000	-	.	gene_id "MSTRG.19021"; transcript_id "MSTRG.19021.16"; exon_number "9";
chr10	StringTie	exon	11509595	11509675	1000	-	.	gene_id "MSTRG.19021"; transcript_id "MSTRG.19021.16"; exon_number "10";
chr10	StringTie	exon	11518535	11518574	1000	-	.	gene_id "MSTRG.19021"; transcript_id "MSTRG.19021.16"; exon_number "11";
chr10	StringTie	exon	11525386	11525468	1000	-	.	gene_id "MSTRG.19021"; transcript_id "MSTRG.19021.16"; exon_number "12";
chr10	StringTie	exon	11527500	11527567	1000	-	.	gene_id "MSTRG.19021"; transcript_id "MSTRG.19021.16"; exon_number "13";
chr10	StringTie	exon	11528304	11528416	1000	-	.	gene_id "MSTRG.19021"; transcript_id "MSTRG.19021.16"; exon_number "14";
chr10	StringTie	transcript	11454161	11529794	1000	-	.	gene_id "MSTRG.19021"; transcript_id "MSTRG.19021.17";
chr10	StringTie	exon	11454161	11463849	1000	-	.	gene_id "MSTRG.19021"; transcript_id "MSTRG.19021.17"; exon_number "1";
chr10	StringTie	exon	11481770	11481922	1000	-	.	gene_id "MSTRG.19021"; transcript_id "MSTRG.19021.17"; exon_number "2";
chr10	StringTie	exon	11484971	11485070	1000	-	.	gene_id "MSTRG.19021"; transcript_id "MSTRG.19021.17"; exon_number "3";
chr10	StringTie	exon	11485169	11485234	1000	-	.	gene_id "MSTRG.19021"; transcript_id "MSTRG.19021.17"; exon_number "4";
chr10	StringTie	exon	11485817	11485911	1000	-	.	gene_id "MSTRG.19021"; transcript_id "MSTRG.19021.17"; exon_number "5";
chr10	StringTie	exon	11489102	11489222	1000	-	.	gene_id "MSTRG.19021"; transcript_id "MSTRG.19021.17"; exon_number "6";
chr10	StringTie	exon	11490832	11490880	1000	-	.	gene_id "MSTRG.19021"; transcript_id "MSTRG.19021.17"; exon_number "7";
chr10	StringTie	exon	11493119	11493228	1000	-	.	gene_id "MSTRG.19021"; transcript_id "MSTRG.19021.17"; exon_number "8";
chr10	StringTie	exon	11501101	11501208	1000	-	.	gene_id "MSTRG.19021"; transcript_id "MSTRG.19021.17"; exon_number "9";
chr10	StringTie	exon	11509595	11509675	1000	-	.	gene_id "MSTRG.19021"; transcript_id "MSTRG.19021.17"; exon_number "10";
chr10	StringTie	exon	11518535	11518574	1000	-	.	gene_id "MSTRG.19021"; transcript_id "MSTRG.19021.17"; exon_number "11";
chr10	StringTie	exon	11525386	11525468	1000	-	.	gene_id "MSTRG.19021"; transcript_id "MSTRG.19021.17"; exon_number "12";
chr10	StringTie	exon	11527500	11527567	1000	-	.	gene_id "MSTRG.19021"; transcript_id "MSTRG.19021.17"; exon_number "13";
chr10	StringTie	exon	11529732	11529794	1000	-	.	gene_id "MSTRG.19021"; transcript_id "MSTRG.19021.17"; exon_number "14";
chr10	StringTie	transcript	11460465	11611695	1000	-	.	gene_id "MSTRG.19021"; transcript_id "MSTRG.19021.18";
chr10	StringTie	exon	11460465	11463849	1000	-	.	gene_id "MSTRG.19021"; transcript_id "MSTRG.19021.18"; exon_number "1";
chr10	StringTie	exon	11481770	11481922	1000	-	.	gene_id "MSTRG.19021"; transcript_id "MSTRG.19021.18"; exon_number "2";
chr10	StringTie	exon	11484971	11485070	1000	-	.	gene_id "MSTRG.19021"; transcript_id "MSTRG.19021.18"; exon_number "3";
chr10	StringTie	exon	11485169	11485234	1000	-	.	gene_id "MSTRG.19021"; transcript_id "MSTRG.19021.18"; exon_number "4";
chr10	StringTie	exon	11485817	11485911	1000	-	.	gene_id "MSTRG.19021"; transcript_id "MSTRG.19021.18"; exon_number "5";
chr10	StringTie	exon	11489102	11489222	1000	-	.	gene_id "MSTRG.19021"; transcript_id "MSTRG.19021.18"; exon_number "6";
chr10	StringTie	exon	11490832	11490880	1000	-	.	gene_id "MSTRG.19021"; transcript_id "MSTRG.19021.18"; exon_number "7";
chr10	StringTie	exon	11493119	11493228	1000	-	.	gene_id "MSTRG.19021"; transcript_id "MSTRG.19021.18"; exon_number "8";
chr10	StringTie	exon	11501101	11501208	1000	-	.	gene_id "MSTRG.19021"; transcript_id "MSTRG.19021.18"; exon_number "9";
chr10	StringTie	exon	11509595	11509675	1000	-	.	gene_id "MSTRG.19021"; transcript_id "MSTRG.19021.18"; exon_number "10";
chr10	StringTie	exon	11518535	11518574	1000	-	.	gene_id "MSTRG.19021"; transcript_id "MSTRG.19021.18"; exon_number "11";
chr10	StringTie	exon	11525386	11525468	1000	-	.	gene_id "MSTRG.19021"; transcript_id "MSTRG.19021.18"; exon_number "12";
chr10	StringTie	exon	11527500	11527567	1000	-	.	gene_id "MSTRG.19021"; transcript_id "MSTRG.19021.18"; exon_number "13";
chr10	StringTie	exon	11597631	11597717	1000	-	.	gene_id "MSTRG.19021"; transcript_id "MSTRG.19021.18"; exon_number "14";
chr10	StringTie	exon	11611443	11611530	1000	-	.	gene_id "MSTRG.19021"; transcript_id "MSTRG.19021.18"; exon_number "15";
chr10	StringTie	exon	11611646	11611695	1000	-	.	gene_id "MSTRG.19021"; transcript_id "MSTRG.19021.18"; exon_number "16";
chr10	StringTie	transcript	11436986	11546226	1000	-	.	gene_id "MSTRG.19021"; transcript_id "MSTRG.19021.2";
chr10	StringTie	exon	11436986	11437187	1000	-	.	gene_id "MSTRG.19021"; transcript_id "MSTRG.19021.2"; exon_number "1";
chr10	StringTie	exon	11442890	11443093	1000	-	.	gene_id "MSTRG.19021"; transcript_id "MSTRG.19021.2"; exon_number "2";
chr10	StringTie	exon	11443818	11443902	1000	-	.	gene_id "MSTRG.19021"; transcript_id "MSTRG.19021.2"; exon_number "3";
chr10	StringTie	exon	11444921	11445219	1000	-	.	gene_id "MSTRG.19021"; transcript_id "MSTRG.19021.2"; exon_number "4";
chr10	StringTie	exon	11459066	11463849	1000	-	.	gene_id "MSTRG.19021"; transcript_id "MSTRG.19021.2"; exon_number "5";
chr10	StringTie	exon	11481770	11481922	1000	-	.	gene_id "MSTRG.19021"; transcript_id "MSTRG.19021.2"; exon_number "6";
chr10	StringTie	exon	11484971	11485070	1000	-	.	gene_id "MSTRG.19021"; transcript_id "MSTRG.19021.2"; exon_number "7";
chr10	StringTie	exon	11485169	11485234	1000	-	.	gene_id "MSTRG.19021"; transcript_id "MSTRG.19021.2"; exon_number "8";
chr10	StringTie	exon	11485817	11485911	1000	-	.	gene_id "MSTRG.19021"; transcript_id "MSTRG.19021.2"; exon_number "9";
chr10	StringTie	exon	11489102	11489222	1000	-	.	gene_id "MSTRG.19021"; transcript_id "MSTRG.19021.2"; exon_number "10";
chr10	StringTie	exon	11490832	11490880	1000	-	.	gene_id "MSTRG.19021"; transcript_id "MSTRG.19021.2"; exon_number "11";
chr10	StringTie	exon	11493119	11493228	1000	-	.	gene_id "MSTRG.19021"; transcript_id "MSTRG.19021.2"; exon_number "12";
chr10	StringTie	exon	11501101	11501208	1000	-	.	gene_id "MSTRG.19021"; transcript_id "MSTRG.19021.2"; exon_number "13";
chr10	StringTie	exon	11509595	11509675	1000	-	.	gene_id "MSTRG.19021"; transcript_id "MSTRG.19021.2"; exon_number "14";
chr10	StringTie	exon	11518535	11518574	1000	-	.	gene_id "MSTRG.19021"; transcript_id "MSTRG.19021.2"; exon_number "15";
chr10	StringTie	exon	11525386	11525468	1000	-	.	gene_id "MSTRG.19021"; transcript_id "MSTRG.19021.2"; exon_number "16";
chr10	StringTie	exon	11527500	11527567	1000	-	.	gene_id "MSTRG.19021"; transcript_id "MSTRG.19021.2"; exon_number "17";
chr10	StringTie	exon	11546204	11546226	1000	-	.	gene_id "MSTRG.19021"; transcript_id "MSTRG.19021.2"; exon_number "18";
chr10	StringTie	transcript	11522165	11527596	1000	-	.	gene_id "MSTRG.19021"; transcript_id "MSTRG.19021.21";
chr10	StringTie	exon	11522165	11522978	1000	-	.	gene_id "MSTRG.19021"; transcript_id "MSTRG.19021.21"; exon_number "1";
chr10	StringTie	exon	11525386	11525468	1000	-	.	gene_id "MSTRG.19021"; transcript_id "MSTRG.19021.21"; exon_number "2";
chr10	StringTie	exon	11527500	11527596	1000	-	.	gene_id "MSTRG.19021"; transcript_id "MSTRG.19021.21"; exon_number "3";
chr10	StringTie	transcript	11559140	11573915	1000	-	.	gene_id "MSTRG.19021"; transcript_id "MSTRG.19021.22";
chr10	StringTie	exon	11559140	11565638	1000	-	.	gene_id "MSTRG.19021"; transcript_id "MSTRG.19021.22"; exon_number "1";
chr10	StringTie	exon	11567755	11567827	1000	-	.	gene_id "MSTRG.19021"; transcript_id "MSTRG.19021.22"; exon_number "2";
chr10	StringTie	exon	11573606	11573915	1000	-	.	gene_id "MSTRG.19021"; transcript_id "MSTRG.19021.22"; exon_number "3";
chr10	StringTie	transcript	11562344	11611666	1000	-	.	gene_id "MSTRG.19021"; transcript_id "MSTRG.19021.23";
chr10	StringTie	exon	11562344	11562485	1000	-	.	gene_id "MSTRG.19021"; transcript_id "MSTRG.19021.23"; exon_number "1";
chr10	StringTie	exon	11563682	11565638	1000	-	.	gene_id "MSTRG.19021"; transcript_id "MSTRG.19021.23"; exon_number "2";
chr10	StringTie	exon	11597631	11597717	1000	-	.	gene_id "MSTRG.19021"; transcript_id "MSTRG.19021.23"; exon_number "3";
chr10	StringTie	exon	11611443	11611666	1000	-	.	gene_id "MSTRG.19021"; transcript_id "MSTRG.19021.23"; exon_number "4";
chr10	StringTie	transcript	11562960	11611799	1000	-	.	gene_id "MSTRG.19021"; transcript_id "MSTRG.19021.24";
chr10	StringTie	exon	11562960	11565638	1000	-	.	gene_id "MSTRG.19021"; transcript_id "MSTRG.19021.24"; exon_number "1";
chr10	StringTie	exon	11594631	11594721	1000	-	.	gene_id "MSTRG.19021"; transcript_id "MSTRG.19021.24"; exon_number "2";
chr10	StringTie	exon	11597631	11597717	1000	-	.	gene_id "MSTRG.19021"; transcript_id "MSTRG.19021.24"; exon_number "3";
chr10	StringTie	exon	11611443	11611799	1000	-	.	gene_id "MSTRG.19021"; transcript_id "MSTRG.19021.24"; exon_number "4";
chr10	StringTie	transcript	11575445	11611632	1000	-	.	gene_id "MSTRG.19021"; transcript_id "MSTRG.19021.28";
chr10	StringTie	exon	11575445	11575469	1000	-	.	gene_id "MSTRG.19021"; transcript_id "MSTRG.19021.28"; exon_number "1";
chr10	StringTie	exon	11597631	11597717	1000	-	.	gene_id "MSTRG.19021"; transcript_id "MSTRG.19021.28"; exon_number "2";
chr10	StringTie	exon	11611443	11611632	1000	-	.	gene_id "MSTRG.19021"; transcript_id "MSTRG.19021.28"; exon_number "3";
chr10	StringTie	transcript	11594631	11611755	1000	-	.	gene_id "MSTRG.19021"; transcript_id "MSTRG.19021.29";
chr10	StringTie	exon	11594631	11594721	1000	-	.	gene_id "MSTRG.19021"; transcript_id "MSTRG.19021.29"; exon_number "1";
chr10	StringTie	exon	11594988	11595134	1000	-	.	gene_id "MSTRG.19021"; transcript_id "MSTRG.19021.29"; exon_number "2";
chr10	StringTie	exon	11597631	11597717	1000	-	.	gene_id "MSTRG.19021"; transcript_id "MSTRG.19021.29"; exon_number "3";
chr10	StringTie	exon	11611443	11611755	1000	-	.	gene_id "MSTRG.19021"; transcript_id "MSTRG.19021.29"; exon_number "4";
chr10	StringTie	transcript	11437048	11611779	1000	-	.	gene_id "MSTRG.19021"; transcript_id "MSTRG.19021.3";
chr10	StringTie	exon	11437048	11437187	1000	-	.	gene_id "MSTRG.19021"; transcript_id "MSTRG.19021.3"; exon_number "1";
chr10	StringTie	exon	11442890	11443093	1000	-	.	gene_id "MSTRG.19021"; transcript_id "MSTRG.19021.3"; exon_number "2";
chr10	StringTie	exon	11443818	11443902	1000	-	.	gene_id "MSTRG.19021"; transcript_id "MSTRG.19021.3"; exon_number "3";
chr10	StringTie	exon	11444921	11445219	1000	-	.	gene_id "MSTRG.19021"; transcript_id "MSTRG.19021.3"; exon_number "4";
chr10	StringTie	exon	11459066	11463849	1000	-	.	gene_id "MSTRG.19021"; transcript_id "MSTRG.19021.3"; exon_number "5";
chr10	StringTie	exon	11481770	11481922	1000	-	.	gene_id "MSTRG.19021"; transcript_id "MSTRG.19021.3"; exon_number "6";
chr10	StringTie	exon	11484971	11485070	1000	-	.	gene_id "MSTRG.19021"; transcript_id "MSTRG.19021.3"; exon_number "7";
chr10	StringTie	exon	11485169	11485234	1000	-	.	gene_id "MSTRG.19021"; transcript_id "MSTRG.19021.3"; exon_number "8";
chr10	StringTie	exon	11485817	11485911	1000	-	.	gene_id "MSTRG.19021"; transcript_id "MSTRG.19021.3"; exon_number "9";
chr10	StringTie	exon	11489102	11489222	1000	-	.	gene_id "MSTRG.19021"; transcript_id "MSTRG.19021.3"; exon_number "10";
chr10	StringTie	exon	11490832	11490880	1000	-	.	gene_id "MSTRG.19021"; transcript_id "MSTRG.19021.3"; exon_number "11";
chr10	StringTie	exon	11493119	11493228	1000	-	.	gene_id "MSTRG.19021"; transcript_id "MSTRG.19021.3"; exon_number "12";
chr10	StringTie	exon	11501101	11501208	1000	-	.	gene_id "MSTRG.19021"; transcript_id "MSTRG.19021.3"; exon_number "13";
chr10	StringTie	exon	11509595	11509675	1000	-	.	gene_id "MSTRG.19021"; transcript_id "MSTRG.19021.3"; exon_number "14";
chr10	StringTie	exon	11518535	11518574	1000	-	.	gene_id "MSTRG.19021"; transcript_id "MSTRG.19021.3"; exon_number "15";
chr10	StringTie	exon	11525386	11525468	1000	-	.	gene_id "MSTRG.19021"; transcript_id "MSTRG.19021.3"; exon_number "16";
chr10	StringTie	exon	11527500	11527567	1000	-	.	gene_id "MSTRG.19021"; transcript_id "MSTRG.19021.3"; exon_number "17";
chr10	StringTie	exon	11597631	11597717	1000	-	.	gene_id "MSTRG.19021"; transcript_id "MSTRG.19021.3"; exon_number "18";
chr10	StringTie	exon	11611443	11611779	1000	-	.	gene_id "MSTRG.19021"; transcript_id "MSTRG.19021.3"; exon_number "19";
chr10	StringTie	transcript	11445203	11611801	1000	-	.	gene_id "MSTRG.19021"; transcript_id "MSTRG.19021.4";
chr10	StringTie	exon	11445203	11445219	1000	-	.	gene_id "MSTRG.19021"; transcript_id "MSTRG.19021.4"; exon_number "1";
chr10	StringTie	exon	11455092	11463849	1000	-	.	gene_id "MSTRG.19021"; transcript_id "MSTRG.19021.4"; exon_number "2";
chr10	StringTie	exon	11481770	11481922	1000	-	.	gene_id "MSTRG.19021"; transcript_id "MSTRG.19021.4"; exon_number "3";
chr10	StringTie	exon	11484971	11485070	1000	-	.	gene_id "MSTRG.19021"; transcript_id "MSTRG.19021.4"; exon_number "4";
chr10	StringTie	exon	11485169	11485234	1000	-	.	gene_id "MSTRG.19021"; transcript_id "MSTRG.19021.4"; exon_number "5";
chr10	StringTie	exon	11485817	11485911	1000	-	.	gene_id "MSTRG.19021"; transcript_id "MSTRG.19021.4"; exon_number "6";
chr10	StringTie	exon	11489102	11489222	1000	-	.	gene_id "MSTRG.19021"; transcript_id "MSTRG.19021.4"; exon_number "7";
chr10	StringTie	exon	11490832	11490880	1000	-	.	gene_id "MSTRG.19021"; transcript_id "MSTRG.19021.4"; exon_number "8";
chr10	StringTie	exon	11493119	11493228	1000	-	.	gene_id "MSTRG.19021"; transcript_id "MSTRG.19021.4"; exon_number "9";
chr10	StringTie	exon	11501101	11501208	1000	-	.	gene_id "MSTRG.19021"; transcript_id "MSTRG.19021.4"; exon_number "10";
chr10	StringTie	exon	11509595	11509675	1000	-	.	gene_id "MSTRG.19021"; transcript_id "MSTRG.19021.4"; exon_number "11";
chr10	StringTie	exon	11518535	11518574	1000	-	.	gene_id "MSTRG.19021"; transcript_id "MSTRG.19021.4"; exon_number "12";
chr10	StringTie	exon	11525386	11525468	1000	-	.	gene_id "MSTRG.19021"; transcript_id "MSTRG.19021.4"; exon_number "13";
chr10	StringTie	exon	11527500	11527567	1000	-	.	gene_id "MSTRG.19021"; transcript_id "MSTRG.19021.4"; exon_number "14";
chr10	StringTie	exon	11597631	11597717	1000	-	.	gene_id "MSTRG.19021"; transcript_id "MSTRG.19021.4"; exon_number "15";
chr10	StringTie	exon	11611443	11611801	1000	-	.	gene_id "MSTRG.19021"; transcript_id "MSTRG.19021.4"; exon_number "16";
chr10	StringTie	transcript	11453790	11532469	1000	-	.	gene_id "MSTRG.19021"; transcript_id "MSTRG.19021.5";
chr10	StringTie	exon	11453790	11463849	1000	-	.	gene_id "MSTRG.19021"; transcript_id "MSTRG.19021.5"; exon_number "1";
chr10	StringTie	exon	11481770	11481922	1000	-	.	gene_id "MSTRG.19021"; transcript_id "MSTRG.19021.5"; exon_number "2";
chr10	StringTie	exon	11484971	11485070	1000	-	.	gene_id "MSTRG.19021"; transcript_id "MSTRG.19021.5"; exon_number "3";
chr10	StringTie	exon	11485169	11485234	1000	-	.	gene_id "MSTRG.19021"; transcript_id "MSTRG.19021.5"; exon_number "4";
chr10	StringTie	exon	11485817	11485911	1000	-	.	gene_id "MSTRG.19021"; transcript_id "MSTRG.19021.5"; exon_number "5";
chr10	StringTie	exon	11489102	11489222	1000	-	.	gene_id "MSTRG.19021"; transcript_id "MSTRG.19021.5"; exon_number "6";
chr10	StringTie	exon	11490832	11490880	1000	-	.	gene_id "MSTRG.19021"; transcript_id "MSTRG.19021.5"; exon_number "7";
chr10	StringTie	exon	11493119	11493228	1000	-	.	gene_id "MSTRG.19021"; transcript_id "MSTRG.19021.5"; exon_number "8";
chr10	StringTie	exon	11501101	11501208	1000	-	.	gene_id "MSTRG.19021"; transcript_id "MSTRG.19021.5"; exon_number "9";
chr10	StringTie	exon	11509595	11509675	1000	-	.	gene_id "MSTRG.19021"; transcript_id "MSTRG.19021.5"; exon_number "10";
chr10	StringTie	exon	11518535	11518574	1000	-	.	gene_id "MSTRG.19021"; transcript_id "MSTRG.19021.5"; exon_number "11";
chr10	StringTie	exon	11525386	11525468	1000	-	.	gene_id "MSTRG.19021"; transcript_id "MSTRG.19021.5"; exon_number "12";
chr10	StringTie	exon	11527500	11527567	1000	-	.	gene_id "MSTRG.19021"; transcript_id "MSTRG.19021.5"; exon_number "13";
chr10	StringTie	exon	11529976	11530094	1000	-	.	gene_id "MSTRG.19021"; transcript_id "MSTRG.19021.5"; exon_number "14";
chr10	StringTie	exon	11532178	11532469	1000	-	.	gene_id "MSTRG.19021"; transcript_id "MSTRG.19021.5"; exon_number "15";
chr10	StringTie	transcript	11453826	11611666	1000	-	.	gene_id "MSTRG.19021"; transcript_id "MSTRG.19021.6";
chr10	StringTie	exon	11453826	11463849	1000	-	.	gene_id "MSTRG.19021"; transcript_id "MSTRG.19021.6"; exon_number "1";
chr10	StringTie	exon	11481770	11481922	1000	-	.	gene_id "MSTRG.19021"; transcript_id "MSTRG.19021.6"; exon_number "2";
chr10	StringTie	exon	11484971	11485070	1000	-	.	gene_id "MSTRG.19021"; transcript_id "MSTRG.19021.6"; exon_number "3";
chr10	StringTie	exon	11485169	11485234	1000	-	.	gene_id "MSTRG.19021"; transcript_id "MSTRG.19021.6"; exon_number "4";
chr10	StringTie	exon	11485817	11485911	1000	-	.	gene_id "MSTRG.19021"; transcript_id "MSTRG.19021.6"; exon_number "5";
chr10	StringTie	exon	11489102	11489222	1000	-	.	gene_id "MSTRG.19021"; transcript_id "MSTRG.19021.6"; exon_number "6";
chr10	StringTie	exon	11490832	11490880	1000	-	.	gene_id "MSTRG.19021"; transcript_id "MSTRG.19021.6"; exon_number "7";
chr10	StringTie	exon	11493119	11493228	1000	-	.	gene_id "MSTRG.19021"; transcript_id "MSTRG.19021.6"; exon_number "8";
chr10	StringTie	exon	11501101	11501208	1000	-	.	gene_id "MSTRG.19021"; transcript_id "MSTRG.19021.6"; exon_number "9";
chr10	StringTie	exon	11509595	11509675	1000	-	.	gene_id "MSTRG.19021"; transcript_id "MSTRG.19021.6"; exon_number "10";
chr10	StringTie	exon	11518535	11518574	1000	-	.	gene_id "MSTRG.19021"; transcript_id "MSTRG.19021.6"; exon_number "11";
chr10	StringTie	exon	11525386	11525468	1000	-	.	gene_id "MSTRG.19021"; transcript_id "MSTRG.19021.6"; exon_number "12";
chr10	StringTie	exon	11527500	11527567	1000	-	.	gene_id "MSTRG.19021"; transcript_id "MSTRG.19021.6"; exon_number "13";
chr10	StringTie	exon	11548807	11548854	1000	-	.	gene_id "MSTRG.19021"; transcript_id "MSTRG.19021.6"; exon_number "14";
chr10	StringTie	exon	11565382	11565638	1000	-	.	gene_id "MSTRG.19021"; transcript_id "MSTRG.19021.6"; exon_number "15";
chr10	StringTie	exon	11597631	11597717	1000	-	.	gene_id "MSTRG.19021"; transcript_id "MSTRG.19021.6"; exon_number "16";
chr10	StringTie	exon	11611443	11611666	1000	-	.	gene_id "MSTRG.19021"; transcript_id "MSTRG.19021.6"; exon_number "17";
chr10	StringTie	transcript	11453832	11529313	1000	-	.	gene_id "MSTRG.19021"; transcript_id "MSTRG.19021.7";
chr10	StringTie	exon	11453832	11463849	1000	-	.	gene_id "MSTRG.19021"; transcript_id "MSTRG.19021.7"; exon_number "1";
chr10	StringTie	exon	11481770	11481922	1000	-	.	gene_id "MSTRG.19021"; transcript_id "MSTRG.19021.7"; exon_number "2";
chr10	StringTie	exon	11484971	11485070	1000	-	.	gene_id "MSTRG.19021"; transcript_id "MSTRG.19021.7"; exon_number "3";
chr10	StringTie	exon	11485169	11485234	1000	-	.	gene_id "MSTRG.19021"; transcript_id "MSTRG.19021.7"; exon_number "4";
chr10	StringTie	exon	11485817	11485911	1000	-	.	gene_id "MSTRG.19021"; transcript_id "MSTRG.19021.7"; exon_number "5";
chr10	StringTie	exon	11489102	11489222	1000	-	.	gene_id "MSTRG.19021"; transcript_id "MSTRG.19021.7"; exon_number "6";
chr10	StringTie	exon	11490832	11490880	1000	-	.	gene_id "MSTRG.19021"; transcript_id "MSTRG.19021.7"; exon_number "7";
chr10	StringTie	exon	11493119	11493228	1000	-	.	gene_id "MSTRG.19021"; transcript_id "MSTRG.19021.7"; exon_number "8";
chr10	StringTie	exon	11501101	11501208	1000	-	.	gene_id "MSTRG.19021"; transcript_id "MSTRG.19021.7"; exon_number "9";
chr10	StringTie	exon	11509595	11509675	1000	-	.	gene_id "MSTRG.19021"; transcript_id "MSTRG.19021.7"; exon_number "10";
chr10	StringTie	exon	11518535	11518574	1000	-	.	gene_id "MSTRG.19021"; transcript_id "MSTRG.19021.7"; exon_number "11";
chr10	StringTie	exon	11525386	11525468	1000	-	.	gene_id "MSTRG.19021"; transcript_id "MSTRG.19021.7"; exon_number "12";
chr10	StringTie	exon	11527500	11527567	1000	-	.	gene_id "MSTRG.19021"; transcript_id "MSTRG.19021.7"; exon_number "13";
chr10	StringTie	exon	11528993	11529313	1000	-	.	gene_id "MSTRG.19021"; transcript_id "MSTRG.19021.7"; exon_number "14";
chr10	StringTie	transcript	11453841	11611758	1000	-	.	gene_id "MSTRG.19021"; transcript_id "MSTRG.19021.8";
chr10	StringTie	exon	11453841	11463849	1000	-	.	gene_id "MSTRG.19021"; transcript_id "MSTRG.19021.8"; exon_number "1";
chr10	StringTie	exon	11481770	11481922	1000	-	.	gene_id "MSTRG.19021"; transcript_id "MSTRG.19021.8"; exon_number "2";
chr10	StringTie	exon	11484971	11485070	1000	-	.	gene_id "MSTRG.19021"; transcript_id "MSTRG.19021.8"; exon_number "3";
chr10	StringTie	exon	11485169	11485234	1000	-	.	gene_id "MSTRG.19021"; transcript_id "MSTRG.19021.8"; exon_number "4";
chr10	StringTie	exon	11485817	11485911	1000	-	.	gene_id "MSTRG.19021"; transcript_id "MSTRG.19021.8"; exon_number "5";
chr10	StringTie	exon	11489102	11489222	1000	-	.	gene_id "MSTRG.19021"; transcript_id "MSTRG.19021.8"; exon_number "6";
chr10	StringTie	exon	11490832	11490880	1000	-	.	gene_id "MSTRG.19021"; transcript_id "MSTRG.19021.8"; exon_number "7";
chr10	StringTie	exon	11493119	11493228	1000	-	.	gene_id "MSTRG.19021"; transcript_id "MSTRG.19021.8"; exon_number "8";
chr10	StringTie	exon	11494368	11495230	1000	-	.	gene_id "MSTRG.19021"; transcript_id "MSTRG.19021.8"; exon_number "9";
chr10	StringTie	exon	11501101	11501208	1000	-	.	gene_id "MSTRG.19021"; transcript_id "MSTRG.19021.8"; exon_number "10";
chr10	StringTie	exon	11509595	11509675	1000	-	.	gene_id "MSTRG.19021"; transcript_id "MSTRG.19021.8"; exon_number "11";
chr10	StringTie	exon	11518535	11518574	1000	-	.	gene_id "MSTRG.19021"; transcript_id "MSTRG.19021.8"; exon_number "12";
chr10	StringTie	exon	11525386	11525468	1000	-	.	gene_id "MSTRG.19021"; transcript_id "MSTRG.19021.8"; exon_number "13";
chr10	StringTie	exon	11527500	11527567	1000	-	.	gene_id "MSTRG.19021"; transcript_id "MSTRG.19021.8"; exon_number "14";
chr10	StringTie	exon	11597631	11597717	1000	-	.	gene_id "MSTRG.19021"; transcript_id "MSTRG.19021.8"; exon_number "15";
chr10	StringTie	exon	11611443	11611758	1000	-	.	gene_id "MSTRG.19021"; transcript_id "MSTRG.19021.8"; exon_number "16";
chr10	StringTie	transcript	11453937	11611674	1000	-	.	gene_id "MSTRG.19021"; transcript_id "MSTRG.19021.9";
chr10	StringTie	exon	11453937	11463849	1000	-	.	gene_id "MSTRG.19021"; transcript_id "MSTRG.19021.9"; exon_number "1";
chr10	StringTie	exon	11481770	11481922	1000	-	.	gene_id "MSTRG.19021"; transcript_id "MSTRG.19021.9"; exon_number "2";
chr10	StringTie	exon	11484971	11485070	1000	-	.	gene_id "MSTRG.19021"; transcript_id "MSTRG.19021.9"; exon_number "3";
chr10	StringTie	exon	11485169	11485234	1000	-	.	gene_id "MSTRG.19021"; transcript_id "MSTRG.19021.9"; exon_number "4";
chr10	StringTie	exon	11485817	11485911	1000	-	.	gene_id "MSTRG.19021"; transcript_id "MSTRG.19021.9"; exon_number "5";
chr10	StringTie	exon	11489102	11489222	1000	-	.	gene_id "MSTRG.19021"; transcript_id "MSTRG.19021.9"; exon_number "6";
chr10	StringTie	exon	11490832	11490880	1000	-	.	gene_id "MSTRG.19021"; transcript_id "MSTRG.19021.9"; exon_number "7";
chr10	StringTie	exon	11493119	11493228	1000	-	.	gene_id "MSTRG.19021"; transcript_id "MSTRG.19021.9"; exon_number "8";
chr10	StringTie	exon	11501101	11501208	1000	-	.	gene_id "MSTRG.19021"; transcript_id "MSTRG.19021.9"; exon_number "9";
chr10	StringTie	exon	11509595	11509675	1000	-	.	gene_id "MSTRG.19021"; transcript_id "MSTRG.19021.9"; exon_number "10";
chr10	StringTie	exon	11518535	11518574	1000	-	.	gene_id "MSTRG.19021"; transcript_id "MSTRG.19021.9"; exon_number "11";
chr10	StringTie	exon	11525386	11525468	1000	-	.	gene_id "MSTRG.19021"; transcript_id "MSTRG.19021.9"; exon_number "12";
chr10	StringTie	exon	11527500	11527567	1000	-	.	gene_id "MSTRG.19021"; transcript_id "MSTRG.19021.9"; exon_number "13";
chr10	StringTie	exon	11542932	11542949	1000	-	.	gene_id "MSTRG.19021"; transcript_id "MSTRG.19021.9"; exon_number "14";
chr10	StringTie	exon	11597631	11597717	1000	-	.	gene_id "MSTRG.19021"; transcript_id "MSTRG.19021.9"; exon_number "15";
chr10	StringTie	exon	11611443	11611674	1000	-	.	gene_id "MSTRG.19021"; transcript_id "MSTRG.19021.9"; exon_number "16";
chr8	StringTie	transcript	110202465	110210502	1000	+	.	gene_id "MSTRG.190210"; transcript_id "MSTRG.190210.1";
chr8	StringTie	exon	110202465	110203134	1000	+	.	gene_id "MSTRG.190210"; transcript_id "MSTRG.190210.1"; exon_number "1";
chr8	StringTie	exon	110210391	110210502	1000	+	.	gene_id "MSTRG.190210"; transcript_id "MSTRG.190210.1"; exon_number "2";
chr8	StringTie	transcript	110202921	110263107	1000	+	.	gene_id "MSTRG.190210"; transcript_id "MSTRG.190210.2";
chr8	StringTie	exon	110202921	110203134	1000	+	.	gene_id "MSTRG.190210"; transcript_id "MSTRG.190210.2"; exon_number "1";
chr8	StringTie	exon	110263015	110263107	1000	+	.	gene_id "MSTRG.190210"; transcript_id "MSTRG.190210.2"; exon_number "2";
chr8	StringTie	transcript	110240639	110264235	1000	+	.	gene_id "MSTRG.190210"; transcript_id "MSTRG.190210.3";
chr8	StringTie	exon	110240639	110240686	1000	+	.	gene_id "MSTRG.190210"; transcript_id "MSTRG.190210.3"; exon_number "1";
chr8	StringTie	exon	110246894	110246973	1000	+	.	gene_id "MSTRG.190210"; transcript_id "MSTRG.190210.3"; exon_number "2";
chr8	StringTie	exon	110263015	110264235	1000	+	.	gene_id "MSTRG.190210"; transcript_id "MSTRG.190210.3"; exon_number "3";
chr8	StringTie	transcript	110240639	110252261	1000	+	.	gene_id "MSTRG.190210"; transcript_id "MSTRG.190210.4";
chr8	StringTie	exon	110240639	110240686	1000	+	.	gene_id "MSTRG.190210"; transcript_id "MSTRG.190210.4"; exon_number "1";
chr8	StringTie	exon	110246894	110246973	1000	+	.	gene_id "MSTRG.190210"; transcript_id "MSTRG.190210.4"; exon_number "2";
chr8	StringTie	exon	110251617	110252261	1000	+	.	gene_id "MSTRG.190210"; transcript_id "MSTRG.190210.4"; exon_number "3";
chr8	StringTie	transcript	110246874	110259543	1000	+	.	gene_id "MSTRG.190210"; transcript_id "MSTRG.190210.5";
chr8	StringTie	exon	110246874	110246973	1000	+	.	gene_id "MSTRG.190210"; transcript_id "MSTRG.190210.5"; exon_number "1";
chr8	StringTie	exon	110256074	110259543	1000	+	.	gene_id "MSTRG.190210"; transcript_id "MSTRG.190210.5"; exon_number "2";
chr8	StringTie	transcript	110256073	110271034	1000	-	.	gene_id "MSTRG.190211"; transcript_id "MSTRG.190211.1";
chr8	StringTie	exon	110256073	110262240	1000	-	.	gene_id "MSTRG.190211"; transcript_id "MSTRG.190211.1"; exon_number "1";
chr8	StringTie	exon	110262989	110263066	1000	-	.	gene_id "MSTRG.190211"; transcript_id "MSTRG.190211.1"; exon_number "2";
chr8	StringTie	exon	110267514	110267629	1000	-	.	gene_id "MSTRG.190211"; transcript_id "MSTRG.190211.1"; exon_number "3";
chr8	StringTie	exon	110269873	110269991	1000	-	.	gene_id "MSTRG.190211"; transcript_id "MSTRG.190211.1"; exon_number "4";
chr8	StringTie	exon	110270722	110271034	1000	-	.	gene_id "MSTRG.190211"; transcript_id "MSTRG.190211.1"; exon_number "5";
chr8	StringTie	transcript	110258479	110271034	1000	-	.	gene_id "MSTRG.190211"; transcript_id "MSTRG.190211.2";
chr8	StringTie	exon	110258479	110262240	1000	-	.	gene_id "MSTRG.190211"; transcript_id "MSTRG.190211.2"; exon_number "1";
chr8	StringTie	exon	110262989	110263066	1000	-	.	gene_id "MSTRG.190211"; transcript_id "MSTRG.190211.2"; exon_number "2";
chr8	StringTie	exon	110269873	110269991	1000	-	.	gene_id "MSTRG.190211"; transcript_id "MSTRG.190211.2"; exon_number "3";
chr8	StringTie	exon	110270722	110271034	1000	-	.	gene_id "MSTRG.190211"; transcript_id "MSTRG.190211.2"; exon_number "4";
chr8	StringTie	transcript	110266416	110266750	1000	.	.	gene_id "MSTRG.190212"; transcript_id "MSTRG.190212.1";
chr8	StringTie	exon	110266416	110266750	1000	.	.	gene_id "MSTRG.190212"; transcript_id "MSTRG.190212.1"; exon_number "1";
chr8	StringTie	transcript	110285957	110291438	1000	+	.	gene_id "MSTRG.190213"; transcript_id "MSTRG.190213.1";
chr8	StringTie	exon	110285957	110286050	1000	+	.	gene_id "MSTRG.190213"; transcript_id "MSTRG.190213.1"; exon_number "1";
chr8	StringTie	exon	110286980	110287037	1000	+	.	gene_id "MSTRG.190213"; transcript_id "MSTRG.190213.1"; exon_number "2";
chr8	StringTie	exon	110291023	110291438	1000	+	.	gene_id "MSTRG.190213"; transcript_id "MSTRG.190213.1"; exon_number "3";
chr8	StringTie	transcript	110285958	110290753	1000	+	.	gene_id "MSTRG.190213"; transcript_id "MSTRG.190213.2";
chr8	StringTie	exon	110285958	110286050	1000	+	.	gene_id "MSTRG.190213"; transcript_id "MSTRG.190213.2"; exon_number "1";
chr8	StringTie	exon	110286980	110287037	1000	+	.	gene_id "MSTRG.190213"; transcript_id "MSTRG.190213.2"; exon_number "2";
chr8	StringTie	exon	110290540	110290753	1000	+	.	gene_id "MSTRG.190213"; transcript_id "MSTRG.190213.2"; exon_number "3";
chr8	StringTie	transcript	110286992	110296108	1000	+	.	gene_id "MSTRG.190213"; transcript_id "MSTRG.190213.3";
chr8	StringTie	exon	110286992	110287037	1000	+	.	gene_id "MSTRG.190213"; transcript_id "MSTRG.190213.3"; exon_number "1";
chr8	StringTie	exon	110295818	110296108	1000	+	.	gene_id "MSTRG.190213"; transcript_id "MSTRG.190213.3"; exon_number "2";
chr8	StringTie	transcript	110293396	110294978	1000	.	.	gene_id "MSTRG.190214"; transcript_id "MSTRG.190214.1";
chr8	StringTie	exon	110293396	110294978	1000	.	.	gene_id "MSTRG.190214"; transcript_id "MSTRG.190214.1"; exon_number "1";
chr8	StringTie	transcript	110297644	110298543	1000	.	.	gene_id "MSTRG.190215"; transcript_id "MSTRG.190215.1";
chr8	StringTie	exon	110297644	110298543	1000	.	.	gene_id "MSTRG.190215"; transcript_id "MSTRG.190215.1"; exon_number "1";
chr8	StringTie	transcript	110300326	110300739	1000	.	.	gene_id "MSTRG.190216"; transcript_id "MSTRG.190216.1";
chr8	StringTie	exon	110300326	110300739	1000	.	.	gene_id "MSTRG.190216"; transcript_id "MSTRG.190216.1"; exon_number "1";
chr8	StringTie	transcript	110301353	110301929	1000	.	.	gene_id "MSTRG.190217"; transcript_id "MSTRG.190217.1";
chr8	StringTie	exon	110301353	110301929	1000	.	.	gene_id "MSTRG.190217"; transcript_id "MSTRG.190217.1"; exon_number "1";
chr8	StringTie	transcript	110303371	110303719	1000	.	.	gene_id "MSTRG.190218"; transcript_id "MSTRG.190218.1";
chr8	StringTie	exon	110303371	110303719	1000	.	.	gene_id "MSTRG.190218"; transcript_id "MSTRG.190218.1"; exon_number "1";
chr8	StringTie	transcript	110305926	110306189	1000	.	.	gene_id "MSTRG.190219"; transcript_id "MSTRG.190219.1";
chr8	StringTie	exon	110305926	110306189	1000	.	.	gene_id "MSTRG.190219"; transcript_id "MSTRG.190219.1"; exon_number "1";
chr10	StringTie	transcript	11444863	11452222	1000	+	.	gene_id "MSTRG.19022"; transcript_id "MSTRG.19022.1";
chr10	StringTie	exon	11444863	11445237	1000	+	.	gene_id "MSTRG.19022"; transcript_id "MSTRG.19022.1"; exon_number "1";
chr10	StringTie	exon	11451741	11452222	1000	+	.	gene_id "MSTRG.19022"; transcript_id "MSTRG.19022.1"; exon_number "2";
chr8	StringTie	transcript	110306527	110306925	1000	.	.	gene_id "MSTRG.190220"; transcript_id "MSTRG.190220.1";
chr8	StringTie	exon	110306527	110306925	1000	.	.	gene_id "MSTRG.190220"; transcript_id "MSTRG.190220.1"; exon_number "1";
chr8	StringTie	transcript	110308384	110308709	1000	.	.	gene_id "MSTRG.190221"; transcript_id "MSTRG.190221.1";
chr8	StringTie	exon	110308384	110308709	1000	.	.	gene_id "MSTRG.190221"; transcript_id "MSTRG.190221.1"; exon_number "1";
chr8	StringTie	transcript	110321989	110324824	1000	.	.	gene_id "MSTRG.190222"; transcript_id "MSTRG.190222.1";
chr8	StringTie	exon	110321989	110324824	1000	.	.	gene_id "MSTRG.190222"; transcript_id "MSTRG.190222.1"; exon_number "1";
chr8	StringTie	transcript	110311367	110317223	1000	-	.	gene_id "MSTRG.190223"; transcript_id "MSTRG.190223.1";
chr8	StringTie	exon	110311367	110311548	1000	-	.	gene_id "MSTRG.190223"; transcript_id "MSTRG.190223.1"; exon_number "1";
chr8	StringTie	exon	110317127	110317223	1000	-	.	gene_id "MSTRG.190223"; transcript_id "MSTRG.190223.1"; exon_number "2";
chr8	StringTie	transcript	110313503	110313801	1000	.	.	gene_id "MSTRG.190224"; transcript_id "MSTRG.190224.1";
chr8	StringTie	exon	110313503	110313801	1000	.	.	gene_id "MSTRG.190224"; transcript_id "MSTRG.190224.1"; exon_number "1";
chr8	StringTie	transcript	110314498	110315014	1000	.	.	gene_id "MSTRG.190225"; transcript_id "MSTRG.190225.1";
chr8	StringTie	exon	110314498	110315014	1000	.	.	gene_id "MSTRG.190225"; transcript_id "MSTRG.190225.1"; exon_number "1";
chr8	StringTie	transcript	110328070	110328770	1000	+	.	gene_id "MSTRG.190226"; transcript_id "MSTRG.190226.1";
chr8	StringTie	exon	110328070	110328770	1000	+	.	gene_id "MSTRG.190226"; transcript_id "MSTRG.190226.1"; exon_number "1";
chr8	StringTie	transcript	110330879	110331210	1000	.	.	gene_id "MSTRG.190227"; transcript_id "MSTRG.190227.1";
chr8	StringTie	exon	110330879	110331210	1000	.	.	gene_id "MSTRG.190227"; transcript_id "MSTRG.190227.1"; exon_number "1";
chr8	StringTie	transcript	110372326	110372690	1000	.	.	gene_id "MSTRG.190228"; transcript_id "MSTRG.190228.1";
chr8	StringTie	exon	110372326	110372690	1000	.	.	gene_id "MSTRG.190228"; transcript_id "MSTRG.190228.1"; exon_number "1";
chr8	StringTie	transcript	110373416	110373901	1000	.	.	gene_id "MSTRG.190229"; transcript_id "MSTRG.190229.1";
chr8	StringTie	exon	110373416	110373901	1000	.	.	gene_id "MSTRG.190229"; transcript_id "MSTRG.190229.1"; exon_number "1";
chr10	StringTie	transcript	11611305	11612227	1000	+	.	gene_id "MSTRG.19023"; transcript_id "ENST00000604634"; gene_name "RP11-138I18.1"; ref_gene_id "ENSG00000271360";
chr10	StringTie	exon	11611305	11612227	1000	+	.	gene_id "MSTRG.19023"; transcript_id "ENST00000604634"; exon_number "1"; gene_name "RP11-138I18.1"; ref_gene_id "ENSG00000271360";
chr8	StringTie	transcript	110334743	110349607	1000	-	.	gene_id "MSTRG.190230"; transcript_id "ENST00000522896"; gene_name "RP11-211F2.1"; ref_gene_id "ENSG00000253956";
chr8	StringTie	exon	110334743	110335309	1000	-	.	gene_id "MSTRG.190230"; transcript_id "ENST00000522896"; exon_number "1"; gene_name "RP11-211F2.1"; ref_gene_id "ENSG00000253956";
chr8	StringTie	exon	110344453	110344595	1000	-	.	gene_id "MSTRG.190230"; transcript_id "ENST00000522896"; exon_number "2"; gene_name "RP11-211F2.1"; ref_gene_id "ENSG00000253956";
chr8	StringTie	exon	110349545	110349607	1000	-	.	gene_id "MSTRG.190230"; transcript_id "ENST00000522896"; exon_number "3"; gene_name "RP11-211F2.1"; ref_gene_id "ENSG00000253956";
chr8	StringTie	transcript	110334706	110367738	1000	-	.	gene_id "MSTRG.190230"; transcript_id "MSTRG.190230.1";
chr8	StringTie	exon	110334706	110335309	1000	-	.	gene_id "MSTRG.190230"; transcript_id "MSTRG.190230.1"; exon_number "1";
chr8	StringTie	exon	110344453	110344595	1000	-	.	gene_id "MSTRG.190230"; transcript_id "MSTRG.190230.1"; exon_number "2";
chr8	StringTie	exon	110349545	110349612	1000	-	.	gene_id "MSTRG.190230"; transcript_id "MSTRG.190230.1"; exon_number "3";
chr8	StringTie	exon	110367687	110367738	1000	-	.	gene_id "MSTRG.190230"; transcript_id "MSTRG.190230.1"; exon_number "4";
chr8	StringTie	transcript	110359624	110371390	1000	-	.	gene_id "MSTRG.190230"; transcript_id "MSTRG.190230.3";
chr8	StringTie	exon	110359624	110366701	1000	-	.	gene_id "MSTRG.190230"; transcript_id "MSTRG.190230.3"; exon_number "1";
chr8	StringTie	exon	110367687	110371390	1000	-	.	gene_id "MSTRG.190230"; transcript_id "MSTRG.190230.3"; exon_number "2";
chr8	StringTie	transcript	110861985	110864762	1000	.	.	gene_id "MSTRG.190231"; transcript_id "MSTRG.190231.1";
chr8	StringTie	exon	110861985	110864762	1000	.	.	gene_id "MSTRG.190231"; transcript_id "MSTRG.190231.1"; exon_number "1";
chr8	StringTie	transcript	110865450	110865668	1000	.	.	gene_id "MSTRG.190232"; transcript_id "MSTRG.190232.1";
chr8	StringTie	exon	110865450	110865668	1000	.	.	gene_id "MSTRG.190232"; transcript_id "MSTRG.190232.1"; exon_number "1";
chr8	StringTie	transcript	110866765	110867573	1000	.	.	gene_id "MSTRG.190233"; transcript_id "MSTRG.190233.1";
chr8	StringTie	exon	110866765	110867573	1000	.	.	gene_id "MSTRG.190233"; transcript_id "MSTRG.190233.1"; exon_number "1";
chr8	StringTie	transcript	110868163	110868508	1000	.	.	gene_id "MSTRG.190234"; transcript_id "MSTRG.190234.1";
chr8	StringTie	exon	110868163	110868508	1000	.	.	gene_id "MSTRG.190234"; transcript_id "MSTRG.190234.1"; exon_number "1";
chr8	StringTie	transcript	110869622	110869904	1000	.	.	gene_id "MSTRG.190235"; transcript_id "MSTRG.190235.1";
chr8	StringTie	exon	110869622	110869904	1000	.	.	gene_id "MSTRG.190235"; transcript_id "MSTRG.190235.1"; exon_number "1";
chr8	StringTie	transcript	110870802	110871015	1000	.	.	gene_id "MSTRG.190236"; transcript_id "MSTRG.190236.1";
chr8	StringTie	exon	110870802	110871015	1000	.	.	gene_id "MSTRG.190236"; transcript_id "MSTRG.190236.1"; exon_number "1";
chr8	StringTie	transcript	110871653	110871856	1000	.	.	gene_id "MSTRG.190237"; transcript_id "MSTRG.190237.1";
chr8	StringTie	exon	110871653	110871856	1000	.	.	gene_id "MSTRG.190237"; transcript_id "MSTRG.190237.1"; exon_number "1";
chr8	StringTie	transcript	110875125	110878183	1000	.	.	gene_id "MSTRG.190238"; transcript_id "MSTRG.190238.1";
chr8	StringTie	exon	110875125	110878183	1000	.	.	gene_id "MSTRG.190238"; transcript_id "MSTRG.190238.1"; exon_number "1";
chr8	StringTie	transcript	110899550	110902128	1000	-	.	gene_id "MSTRG.190239"; transcript_id "MSTRG.190239.1";
chr8	StringTie	exon	110899550	110902128	1000	-	.	gene_id "MSTRG.190239"; transcript_id "MSTRG.190239.1"; exon_number "1";
chr10	StringTie	transcript	11615670	11616089	1000	.	.	gene_id "MSTRG.19024"; transcript_id "MSTRG.19024.1";
chr10	StringTie	exon	11615670	11616089	1000	.	.	gene_id "MSTRG.19024"; transcript_id "MSTRG.19024.1"; exon_number "1";
chr8	StringTie	transcript	110903144	110903947	1000	.	.	gene_id "MSTRG.190240"; transcript_id "MSTRG.190240.1";
chr8	StringTie	exon	110903144	110903947	1000	.	.	gene_id "MSTRG.190240"; transcript_id "MSTRG.190240.1"; exon_number "1";
chr8	StringTie	transcript	110906012	110906418	1000	.	.	gene_id "MSTRG.190241"; transcript_id "MSTRG.190241.1";
chr8	StringTie	exon	110906012	110906418	1000	.	.	gene_id "MSTRG.190241"; transcript_id "MSTRG.190241.1"; exon_number "1";
chr8	StringTie	transcript	110907241	110907648	1000	.	.	gene_id "MSTRG.190242"; transcript_id "MSTRG.190242.1";
chr8	StringTie	exon	110907241	110907648	1000	.	.	gene_id "MSTRG.190242"; transcript_id "MSTRG.190242.1"; exon_number "1";
chr8	StringTie	transcript	110381987	110401526	1000	-	.	gene_id "MSTRG.190243"; transcript_id "MSTRG.190243.1";
chr8	StringTie	exon	110381987	110397616	1000	-	.	gene_id "MSTRG.190243"; transcript_id "MSTRG.190243.1"; exon_number "1";
chr8	StringTie	exon	110401327	110401526	1000	-	.	gene_id "MSTRG.190243"; transcript_id "MSTRG.190243.1"; exon_number "2";
chr8	StringTie	transcript	110609241	110632394	1000	+	.	gene_id "MSTRG.190244"; transcript_id "ENST00000523264"; gene_name "RP11-238I10.1"; ref_gene_id "ENSG00000253122";
chr8	StringTie	exon	110609241	110609306	1000	+	.	gene_id "MSTRG.190244"; transcript_id "ENST00000523264"; exon_number "1"; gene_name "RP11-238I10.1"; ref_gene_id "ENSG00000253122";
chr8	StringTie	exon	110627366	110627457	1000	+	.	gene_id "MSTRG.190244"; transcript_id "ENST00000523264"; exon_number "2"; gene_name "RP11-238I10.1"; ref_gene_id "ENSG00000253122";
chr8	StringTie	exon	110632351	110632394	1000	+	.	gene_id "MSTRG.190244"; transcript_id "ENST00000523264"; exon_number "3"; gene_name "RP11-238I10.1"; ref_gene_id "ENSG00000253122";
chr8	StringTie	transcript	110398975	110856873	1000	+	.	gene_id "MSTRG.190244"; transcript_id "MSTRG.190244.1";
chr8	StringTie	exon	110398975	110399084	1000	+	.	gene_id "MSTRG.190244"; transcript_id "MSTRG.190244.1"; exon_number "1";
chr8	StringTie	exon	110418832	110418923	1000	+	.	gene_id "MSTRG.190244"; transcript_id "MSTRG.190244.1"; exon_number "2";
chr8	StringTie	exon	110627366	110627457	1000	+	.	gene_id "MSTRG.190244"; transcript_id "MSTRG.190244.1"; exon_number "3";
chr8	StringTie	exon	110855515	110856873	1000	+	.	gene_id "MSTRG.190244"; transcript_id "MSTRG.190244.1"; exon_number "4";
chr8	StringTie	transcript	110843506	110859617	1000	+	.	gene_id "MSTRG.190244"; transcript_id "MSTRG.190244.3";
chr8	StringTie	exon	110843506	110843539	1000	+	.	gene_id "MSTRG.190244"; transcript_id "MSTRG.190244.3"; exon_number "1";
chr8	StringTie	exon	110855515	110859617	1000	+	.	gene_id "MSTRG.190244"; transcript_id "MSTRG.190244.3"; exon_number "2";
chr8	StringTie	transcript	110448522	110449413	1000	.	.	gene_id "MSTRG.190245"; transcript_id "MSTRG.190245.1";
chr8	StringTie	exon	110448522	110449413	1000	.	.	gene_id "MSTRG.190245"; transcript_id "MSTRG.190245.1"; exon_number "1";
chr8	StringTie	transcript	110457284	110466079	1000	.	.	gene_id "MSTRG.190246"; transcript_id "MSTRG.190246.1";
chr8	StringTie	exon	110457284	110466079	1000	.	.	gene_id "MSTRG.190246"; transcript_id "MSTRG.190246.1"; exon_number "1";
chr8	StringTie	transcript	110471167	110472130	1000	.	.	gene_id "MSTRG.190247"; transcript_id "MSTRG.190247.1";
chr8	StringTie	exon	110471167	110472130	1000	.	.	gene_id "MSTRG.190247"; transcript_id "MSTRG.190247.1"; exon_number "1";
chr8	StringTie	transcript	110476437	110481241	1000	.	.	gene_id "MSTRG.190248"; transcript_id "MSTRG.190248.1";
chr8	StringTie	exon	110476437	110481241	1000	.	.	gene_id "MSTRG.190248"; transcript_id "MSTRG.190248.1"; exon_number "1";
chr8	StringTie	transcript	110489162	110490739	1000	.	.	gene_id "MSTRG.190249"; transcript_id "MSTRG.190249.1";
chr8	StringTie	exon	110489162	110490739	1000	.	.	gene_id "MSTRG.190249"; transcript_id "MSTRG.190249.1"; exon_number "1";
chr10	StringTie	transcript	11617905	11618180	1000	.	.	gene_id "MSTRG.19025"; transcript_id "MSTRG.19025.1";
chr10	StringTie	exon	11617905	11618180	1000	.	.	gene_id "MSTRG.19025"; transcript_id "MSTRG.19025.1"; exon_number "1";
chr8	StringTie	transcript	110491022	110492317	1000	.	.	gene_id "MSTRG.190250"; transcript_id "MSTRG.190250.1";
chr8	StringTie	exon	110491022	110492317	1000	.	.	gene_id "MSTRG.190250"; transcript_id "MSTRG.190250.1"; exon_number "1";
chr8	StringTie	transcript	110499660	110501982	1000	.	.	gene_id "MSTRG.190251"; transcript_id "MSTRG.190251.1";
chr8	StringTie	exon	110499660	110501982	1000	.	.	gene_id "MSTRG.190251"; transcript_id "MSTRG.190251.1"; exon_number "1";
chr8	StringTie	transcript	110505384	110506247	1000	.	.	gene_id "MSTRG.190252"; transcript_id "MSTRG.190252.1";
chr8	StringTie	exon	110505384	110506247	1000	.	.	gene_id "MSTRG.190252"; transcript_id "MSTRG.190252.1"; exon_number "1";
chr8	StringTie	transcript	110555408	110556518	1000	+	.	gene_id "MSTRG.190253"; transcript_id "ENST00000523800"; gene_name "CTD-2544L4.1"; ref_gene_id "ENSG00000253107";
chr8	StringTie	exon	110555408	110556518	1000	+	.	gene_id "MSTRG.190253"; transcript_id "ENST00000523800"; exon_number "1"; gene_name "CTD-2544L4.1"; ref_gene_id "ENSG00000253107";
chr8	StringTie	transcript	110563237	110566354	1000	.	.	gene_id "MSTRG.190254"; transcript_id "MSTRG.190254.1";
chr8	StringTie	exon	110563237	110566354	1000	.	.	gene_id "MSTRG.190254"; transcript_id "MSTRG.190254.1"; exon_number "1";
chr8	StringTie	transcript	110595146	110595965	1000	.	.	gene_id "MSTRG.190255"; transcript_id "MSTRG.190255.1";
chr8	StringTie	exon	110595146	110595965	1000	.	.	gene_id "MSTRG.190255"; transcript_id "MSTRG.190255.1"; exon_number "1";
chr8	StringTie	transcript	110655305	110656508	1000	.	.	gene_id "MSTRG.190256"; transcript_id "MSTRG.190256.1";
chr8	StringTie	exon	110655305	110656508	1000	.	.	gene_id "MSTRG.190256"; transcript_id "MSTRG.190256.1"; exon_number "1";
chr8	StringTie	transcript	110678524	110682070	1000	.	.	gene_id "MSTRG.190257"; transcript_id "MSTRG.190257.1";
chr8	StringTie	exon	110678524	110682070	1000	.	.	gene_id "MSTRG.190257"; transcript_id "MSTRG.190257.1"; exon_number "1";
chr8	StringTie	transcript	110683670	110685044	1000	.	.	gene_id "MSTRG.190258"; transcript_id "MSTRG.190258.1";
chr8	StringTie	exon	110683670	110685044	1000	.	.	gene_id "MSTRG.190258"; transcript_id "MSTRG.190258.1"; exon_number "1";
chr8	StringTie	transcript	110708003	110713198	1000	+	.	gene_id "MSTRG.190259"; transcript_id "MSTRG.190259.1";
chr8	StringTie	exon	110708003	110713198	1000	+	.	gene_id "MSTRG.190259"; transcript_id "MSTRG.190259.1"; exon_number "1";
chr10	StringTie	transcript	11627701	11637117	1000	-	.	gene_id "MSTRG.19026"; transcript_id "MSTRG.19026.1";
chr10	StringTie	exon	11627701	11628273	1000	-	.	gene_id "MSTRG.19026"; transcript_id "MSTRG.19026.1"; exon_number "1";
chr10	StringTie	exon	11633056	11637117	1000	-	.	gene_id "MSTRG.19026"; transcript_id "MSTRG.19026.1"; exon_number "2";
chr10	StringTie	transcript	11633151	11636924	1000	-	.	gene_id "MSTRG.19026"; transcript_id "MSTRG.19026.2";
chr10	StringTie	exon	11633151	11634288	1000	-	.	gene_id "MSTRG.19026"; transcript_id "MSTRG.19026.2"; exon_number "1";
chr10	StringTie	exon	11635090	11636924	1000	-	.	gene_id "MSTRG.19026"; transcript_id "MSTRG.19026.2"; exon_number "2";
chr8	StringTie	transcript	110748259	110750697	1000	.	.	gene_id "MSTRG.190260"; transcript_id "MSTRG.190260.1";
chr8	StringTie	exon	110748259	110750697	1000	.	.	gene_id "MSTRG.190260"; transcript_id "MSTRG.190260.1"; exon_number "1";
chr8	StringTie	transcript	110766863	110772759	1000	+	.	gene_id "MSTRG.190261"; transcript_id "ENST00000520749"; gene_name "KB-1299A7.2"; ref_gene_id "ENSG00000253717";
chr8	StringTie	exon	110766863	110766916	1000	+	.	gene_id "MSTRG.190261"; transcript_id "ENST00000520749"; exon_number "1"; gene_name "KB-1299A7.2"; ref_gene_id "ENSG00000253717";
chr8	StringTie	exon	110772338	110772759	1000	+	.	gene_id "MSTRG.190261"; transcript_id "ENST00000520749"; exon_number "2"; gene_name "KB-1299A7.2"; ref_gene_id "ENSG00000253717";
chr8	StringTie	transcript	110809394	110809894	1000	-	.	gene_id "MSTRG.190262"; transcript_id "ENST00000521269"; gene_name "NDUFB9P3"; ref_gene_id "ENSG00000253994";
chr8	StringTie	exon	110809394	110809894	1000	-	.	gene_id "MSTRG.190262"; transcript_id "ENST00000521269"; exon_number "1"; gene_name "NDUFB9P3"; ref_gene_id "ENSG00000253994";
chr8	StringTie	transcript	111041123	111041421	1000	+	.	gene_id "MSTRG.190263"; transcript_id "MSTRG.190263.1";
chr8	StringTie	exon	111041123	111041421	1000	+	.	gene_id "MSTRG.190263"; transcript_id "MSTRG.190263.1"; exon_number "1";
chr8	StringTie	transcript	111062566	111063146	1000	.	.	gene_id "MSTRG.190264"; transcript_id "MSTRG.190264.1";
chr8	StringTie	exon	111062566	111063146	1000	.	.	gene_id "MSTRG.190264"; transcript_id "MSTRG.190264.1"; exon_number "1";
chr8	StringTie	transcript	111064803	111065171	1000	.	.	gene_id "MSTRG.190265"; transcript_id "MSTRG.190265.1";
chr8	StringTie	exon	111064803	111065171	1000	.	.	gene_id "MSTRG.190265"; transcript_id "MSTRG.190265.1"; exon_number "1";
chr8	StringTie	transcript	111071078	111071280	1000	.	.	gene_id "MSTRG.190266"; transcript_id "MSTRG.190266.1";
chr8	StringTie	exon	111071078	111071280	1000	.	.	gene_id "MSTRG.190266"; transcript_id "MSTRG.190266.1"; exon_number "1";
chr8	StringTie	transcript	111073552	111074149	1000	.	.	gene_id "MSTRG.190267"; transcript_id "MSTRG.190267.1";
chr8	StringTie	exon	111073552	111074149	1000	.	.	gene_id "MSTRG.190267"; transcript_id "MSTRG.190267.1"; exon_number "1";
chr8	StringTie	transcript	111084666	111088036	1000	.	.	gene_id "MSTRG.190268"; transcript_id "MSTRG.190268.1";
chr8	StringTie	exon	111084666	111088036	1000	.	.	gene_id "MSTRG.190268"; transcript_id "MSTRG.190268.1"; exon_number "1";
chr8	StringTie	transcript	111091598	111091825	1000	.	.	gene_id "MSTRG.190269"; transcript_id "MSTRG.190269.1";
chr8	StringTie	exon	111091598	111091825	1000	.	.	gene_id "MSTRG.190269"; transcript_id "MSTRG.190269.1"; exon_number "1";
chr10	StringTie	transcript	11628090	11640940	1000	+	.	gene_id "MSTRG.19027"; transcript_id "MSTRG.19027.1";
chr10	StringTie	exon	11628090	11632418	1000	+	.	gene_id "MSTRG.19027"; transcript_id "MSTRG.19027.1"; exon_number "1";
chr10	StringTie	exon	11639460	11640940	1000	+	.	gene_id "MSTRG.19027"; transcript_id "MSTRG.19027.1"; exon_number "2";
chr8	StringTie	transcript	111095912	111096295	1000	.	.	gene_id "MSTRG.190270"; transcript_id "MSTRG.190270.1";
chr8	StringTie	exon	111095912	111096295	1000	.	.	gene_id "MSTRG.190270"; transcript_id "MSTRG.190270.1"; exon_number "1";
chr8	StringTie	transcript	111098961	111236171	1000	-	.	gene_id "MSTRG.190271"; transcript_id "ENST00000519506"; gene_name "LINC01609"; ref_gene_id "ENSG00000253103";
chr8	StringTie	exon	111098961	111099139	1000	-	.	gene_id "MSTRG.190271"; transcript_id "ENST00000519506"; exon_number "1"; gene_name "LINC01609"; ref_gene_id "ENSG00000253103";
chr8	StringTie	exon	111113432	111113520	1000	-	.	gene_id "MSTRG.190271"; transcript_id "ENST00000519506"; exon_number "2"; gene_name "LINC01609"; ref_gene_id "ENSG00000253103";
chr8	StringTie	exon	111116535	111116600	1000	-	.	gene_id "MSTRG.190271"; transcript_id "ENST00000519506"; exon_number "3"; gene_name "LINC01609"; ref_gene_id "ENSG00000253103";
chr8	StringTie	exon	111236082	111236171	1000	-	.	gene_id "MSTRG.190271"; transcript_id "ENST00000519506"; exon_number "4"; gene_name "LINC01609"; ref_gene_id "ENSG00000253103";
chr8	StringTie	transcript	111183292	111236203	1000	-	.	gene_id "MSTRG.190271"; transcript_id "ENST00000522778"; gene_name "LINC01609"; ref_gene_id "ENSG00000253103";
chr8	StringTie	exon	111183292	111183735	1000	-	.	gene_id "MSTRG.190271"; transcript_id "ENST00000522778"; exon_number "1"; gene_name "LINC01609"; ref_gene_id "ENSG00000253103";
chr8	StringTie	exon	111236082	111236203	1000	-	.	gene_id "MSTRG.190271"; transcript_id "ENST00000522778"; exon_number "2"; gene_name "LINC01609"; ref_gene_id "ENSG00000253103";
chr8	StringTie	transcript	111101329	111102242	1000	+	.	gene_id "MSTRG.190272"; transcript_id "MSTRG.190272.1";
chr8	StringTie	exon	111101329	111102242	1000	+	.	gene_id "MSTRG.190272"; transcript_id "MSTRG.190272.1"; exon_number "1";
chr8	StringTie	transcript	111104220	111105954	1000	.	.	gene_id "MSTRG.190273"; transcript_id "MSTRG.190273.1";
chr8	StringTie	exon	111104220	111105954	1000	.	.	gene_id "MSTRG.190273"; transcript_id "MSTRG.190273.1"; exon_number "1";
chr8	StringTie	transcript	111127482	111127700	1000	.	.	gene_id "MSTRG.190274"; transcript_id "MSTRG.190274.1";
chr8	StringTie	exon	111127482	111127700	1000	.	.	gene_id "MSTRG.190274"; transcript_id "MSTRG.190274.1"; exon_number "1";
chr8	StringTie	transcript	111137298	111137819	1000	.	.	gene_id "MSTRG.190275"; transcript_id "MSTRG.190275.1";
chr8	StringTie	exon	111137298	111137819	1000	.	.	gene_id "MSTRG.190275"; transcript_id "MSTRG.190275.1"; exon_number "1";
chr8	StringTie	transcript	111149988	111150217	1000	.	.	gene_id "MSTRG.190276"; transcript_id "MSTRG.190276.1";
chr8	StringTie	exon	111149988	111150217	1000	.	.	gene_id "MSTRG.190276"; transcript_id "MSTRG.190276.1"; exon_number "1";
chr8	StringTie	transcript	111151836	111153053	1000	.	.	gene_id "MSTRG.190277"; transcript_id "MSTRG.190277.1";
chr8	StringTie	exon	111151836	111153053	1000	.	.	gene_id "MSTRG.190277"; transcript_id "MSTRG.190277.1"; exon_number "1";
chr8	StringTie	transcript	111155214	111156561	1000	.	.	gene_id "MSTRG.190278"; transcript_id "MSTRG.190278.1";
chr8	StringTie	exon	111155214	111156561	1000	.	.	gene_id "MSTRG.190278"; transcript_id "MSTRG.190278.1"; exon_number "1";
chr8	StringTie	transcript	111165030	111165241	1000	.	.	gene_id "MSTRG.190279"; transcript_id "MSTRG.190279.1";
chr8	StringTie	exon	111165030	111165241	1000	.	.	gene_id "MSTRG.190279"; transcript_id "MSTRG.190279.1"; exon_number "1";
chr10	StringTie	transcript	11633694	11645985	1000	+	.	gene_id "MSTRG.19028"; transcript_id "MSTRG.19028.1";
chr10	StringTie	exon	11633694	11634539	1000	+	.	gene_id "MSTRG.19028"; transcript_id "MSTRG.19028.1"; exon_number "1";
chr10	StringTie	exon	11643752	11645985	1000	+	.	gene_id "MSTRG.19028"; transcript_id "MSTRG.19028.1"; exon_number "2";
chr8	StringTie	transcript	111166415	111169578	1000	.	.	gene_id "MSTRG.190280"; transcript_id "MSTRG.190280.1";
chr8	StringTie	exon	111166415	111169578	1000	.	.	gene_id "MSTRG.190280"; transcript_id "MSTRG.190280.1"; exon_number "1";
chr8	StringTie	transcript	111179193	111179872	1000	-	.	gene_id "MSTRG.190281"; transcript_id "ENST00000522330"; gene_name "RP11-114O8.1"; ref_gene_id "ENSG00000253489";
chr8	StringTie	exon	111179193	111179358	1000	-	.	gene_id "MSTRG.190281"; transcript_id "ENST00000522330"; exon_number "1"; gene_name "RP11-114O8.1"; ref_gene_id "ENSG00000253489";
chr8	StringTie	exon	111179848	111179872	1000	-	.	gene_id "MSTRG.190281"; transcript_id "ENST00000522330"; exon_number "2"; gene_name "RP11-114O8.1"; ref_gene_id "ENSG00000253489";
chr8	StringTie	transcript	111180829	111181198	1000	.	.	gene_id "MSTRG.190282"; transcript_id "MSTRG.190282.1";
chr8	StringTie	exon	111180829	111181198	1000	.	.	gene_id "MSTRG.190282"; transcript_id "MSTRG.190282.1"; exon_number "1";
chr8	StringTie	transcript	111181858	111182085	1000	.	.	gene_id "MSTRG.190283"; transcript_id "MSTRG.190283.1";
chr8	StringTie	exon	111181858	111182085	1000	.	.	gene_id "MSTRG.190283"; transcript_id "MSTRG.190283.1"; exon_number "1";
chr8	StringTie	transcript	111190101	111194059	1000	+	.	gene_id "MSTRG.190284"; transcript_id "MSTRG.190284.1";
chr8	StringTie	exon	111190101	111190255	1000	+	.	gene_id "MSTRG.190284"; transcript_id "MSTRG.190284.1"; exon_number "1";
chr8	StringTie	exon	111192151	111194059	1000	+	.	gene_id "MSTRG.190284"; transcript_id "MSTRG.190284.1"; exon_number "2";
chr8	StringTie	transcript	111200199	111200923	1000	.	.	gene_id "MSTRG.190285"; transcript_id "MSTRG.190285.1";
chr8	StringTie	exon	111200199	111200923	1000	.	.	gene_id "MSTRG.190285"; transcript_id "MSTRG.190285.1"; exon_number "1";
chr8	StringTie	transcript	111206576	111206787	1000	.	.	gene_id "MSTRG.190286"; transcript_id "MSTRG.190286.1";
chr8	StringTie	exon	111206576	111206787	1000	.	.	gene_id "MSTRG.190286"; transcript_id "MSTRG.190286.1"; exon_number "1";
chr8	StringTie	transcript	111215832	111216066	1000	.	.	gene_id "MSTRG.190287"; transcript_id "MSTRG.190287.1";
chr8	StringTie	exon	111215832	111216066	1000	.	.	gene_id "MSTRG.190287"; transcript_id "MSTRG.190287.1"; exon_number "1";
chr8	StringTie	transcript	111218085	111218627	1000	.	.	gene_id "MSTRG.190288"; transcript_id "MSTRG.190288.1";
chr8	StringTie	exon	111218085	111218627	1000	.	.	gene_id "MSTRG.190288"; transcript_id "MSTRG.190288.1"; exon_number "1";
chr8	StringTie	transcript	111221762	111222311	1000	.	.	gene_id "MSTRG.190289"; transcript_id "MSTRG.190289.1";
chr8	StringTie	exon	111221762	111222311	1000	.	.	gene_id "MSTRG.190289"; transcript_id "MSTRG.190289.1"; exon_number "1";
chr10	StringTie	transcript	11646390	11646667	1000	.	.	gene_id "MSTRG.19029"; transcript_id "MSTRG.19029.1";
chr10	StringTie	exon	11646390	11646667	1000	.	.	gene_id "MSTRG.19029"; transcript_id "MSTRG.19029.1"; exon_number "1";
chr8	StringTie	transcript	111222919	111223672	1000	.	.	gene_id "MSTRG.190290"; transcript_id "MSTRG.190290.1";
chr8	StringTie	exon	111222919	111223672	1000	.	.	gene_id "MSTRG.190290"; transcript_id "MSTRG.190290.1"; exon_number "1";
chr8	StringTie	transcript	111224132	111224524	1000	.	.	gene_id "MSTRG.190291"; transcript_id "MSTRG.190291.1";
chr8	StringTie	exon	111224132	111224524	1000	.	.	gene_id "MSTRG.190291"; transcript_id "MSTRG.190291.1"; exon_number "1";
chr8	StringTie	transcript	111225585	111227049	1000	+	.	gene_id "MSTRG.190292"; transcript_id "ENST00000522748"; gene_name "EEF1A1P37"; ref_gene_id "ENSG00000254124";
chr8	StringTie	exon	111225585	111226214	1000	+	.	gene_id "MSTRG.190292"; transcript_id "ENST00000522748"; exon_number "1"; gene_name "EEF1A1P37"; ref_gene_id "ENSG00000254124";
chr8	StringTie	exon	111226965	111227049	1000	+	.	gene_id "MSTRG.190292"; transcript_id "ENST00000522748"; exon_number "2"; gene_name "EEF1A1P37"; ref_gene_id "ENSG00000254124";
chr8	StringTie	transcript	111227988	111228704	1000	.	.	gene_id "MSTRG.190293"; transcript_id "MSTRG.190293.1";
chr8	StringTie	exon	111227988	111228704	1000	.	.	gene_id "MSTRG.190293"; transcript_id "MSTRG.190293.1"; exon_number "1";
chr8	StringTie	transcript	111233245	111235745	1000	.	.	gene_id "MSTRG.190294"; transcript_id "MSTRG.190294.1";
chr8	StringTie	exon	111233245	111235745	1000	.	.	gene_id "MSTRG.190294"; transcript_id "MSTRG.190294.1"; exon_number "1";
chr8	StringTie	transcript	111253408	111255773	1000	.	.	gene_id "MSTRG.190295"; transcript_id "MSTRG.190295.1";
chr8	StringTie	exon	111253408	111255773	1000	.	.	gene_id "MSTRG.190295"; transcript_id "MSTRG.190295.1"; exon_number "1";
chr8	StringTie	transcript	111263473	111283717	1000	-	.	gene_id "MSTRG.190296"; transcript_id "MSTRG.190296.1";
chr8	StringTie	exon	111263473	111267278	1000	-	.	gene_id "MSTRG.190296"; transcript_id "MSTRG.190296.1"; exon_number "1";
chr8	StringTie	exon	111283358	111283717	1000	-	.	gene_id "MSTRG.190296"; transcript_id "MSTRG.190296.1"; exon_number "2";
chr8	StringTie	transcript	111263484	111283561	1000	-	.	gene_id "MSTRG.190296"; transcript_id "MSTRG.190296.2";
chr8	StringTie	exon	111263484	111267283	1000	-	.	gene_id "MSTRG.190296"; transcript_id "MSTRG.190296.2"; exon_number "1";
chr8	StringTie	exon	111283358	111283561	1000	-	.	gene_id "MSTRG.190296"; transcript_id "MSTRG.190296.2"; exon_number "2";
chr8	StringTie	transcript	111284325	111289920	1000	-	.	gene_id "MSTRG.190297"; transcript_id "MSTRG.190297.1";
chr8	StringTie	exon	111284325	111289920	1000	-	.	gene_id "MSTRG.190297"; transcript_id "MSTRG.190297.1"; exon_number "1";
chr8	StringTie	transcript	111302921	111303161	1000	.	.	gene_id "MSTRG.190298"; transcript_id "MSTRG.190298.1";
chr8	StringTie	exon	111302921	111303161	1000	.	.	gene_id "MSTRG.190298"; transcript_id "MSTRG.190298.1"; exon_number "1";
chr8	StringTie	transcript	111331932	111332193	1000	.	.	gene_id "MSTRG.190299"; transcript_id "MSTRG.190299.1";
chr8	StringTie	exon	111331932	111332193	1000	.	.	gene_id "MSTRG.190299"; transcript_id "MSTRG.190299.1"; exon_number "1";
chr1	StringTie	transcript	25232507	25245695	1000	+	.	gene_id "MSTRG.1903"; transcript_id "MSTRG.1903.1";
chr1	StringTie	exon	25232507	25233691	1000	+	.	gene_id "MSTRG.1903"; transcript_id "MSTRG.1903.1"; exon_number "1";
chr1	StringTie	exon	25240004	25240209	1000	+	.	gene_id "MSTRG.1903"; transcript_id "MSTRG.1903.1"; exon_number "2";
chr1	StringTie	exon	25245513	25245695	1000	+	.	gene_id "MSTRG.1903"; transcript_id "MSTRG.1903.1"; exon_number "3";
chr1	StringTie	transcript	25232511	25246502	1000	+	.	gene_id "MSTRG.1903"; transcript_id "MSTRG.1903.2";
chr1	StringTie	exon	25232511	25233691	1000	+	.	gene_id "MSTRG.1903"; transcript_id "MSTRG.1903.2"; exon_number "1";
chr1	StringTie	exon	25246329	25246502	1000	+	.	gene_id "MSTRG.1903"; transcript_id "MSTRG.1903.2"; exon_number "2";
chr1	StringTie	transcript	25232534	25242184	1000	+	.	gene_id "MSTRG.1903"; transcript_id "MSTRG.1903.3";
chr1	StringTie	exon	25232534	25236538	1000	+	.	gene_id "MSTRG.1903"; transcript_id "MSTRG.1903.3"; exon_number "1";
chr1	StringTie	exon	25240004	25242184	1000	+	.	gene_id "MSTRG.1903"; transcript_id "MSTRG.1903.3"; exon_number "2";
chr1	StringTie	transcript	25232548	25245792	1000	+	.	gene_id "MSTRG.1903"; transcript_id "MSTRG.1903.4";
chr1	StringTie	exon	25232548	25232679	1000	+	.	gene_id "MSTRG.1903"; transcript_id "MSTRG.1903.4"; exon_number "1";
chr1	StringTie	exon	25233577	25233691	1000	+	.	gene_id "MSTRG.1903"; transcript_id "MSTRG.1903.4"; exon_number "2";
chr1	StringTie	exon	25240004	25240209	1000	+	.	gene_id "MSTRG.1903"; transcript_id "MSTRG.1903.4"; exon_number "3";
chr1	StringTie	exon	25245513	25245792	1000	+	.	gene_id "MSTRG.1903"; transcript_id "MSTRG.1903.4"; exon_number "4";
chr1	StringTie	transcript	25232587	25245762	1000	+	.	gene_id "MSTRG.1903"; transcript_id "MSTRG.1903.5";
chr1	StringTie	exon	25232587	25233691	1000	+	.	gene_id "MSTRG.1903"; transcript_id "MSTRG.1903.5"; exon_number "1";
chr1	StringTie	exon	25240006	25240209	1000	+	.	gene_id "MSTRG.1903"; transcript_id "MSTRG.1903.5"; exon_number "2";
chr1	StringTie	exon	25245513	25245762	1000	+	.	gene_id "MSTRG.1903"; transcript_id "MSTRG.1903.5"; exon_number "3";
chr1	StringTie	transcript	25232602	25240758	1000	+	.	gene_id "MSTRG.1903"; transcript_id "MSTRG.1903.6";
chr1	StringTie	exon	25232602	25233691	1000	+	.	gene_id "MSTRG.1903"; transcript_id "MSTRG.1903.6"; exon_number "1";
chr1	StringTie	exon	25236370	25236538	1000	+	.	gene_id "MSTRG.1903"; transcript_id "MSTRG.1903.6"; exon_number "2";
chr1	StringTie	exon	25240004	25240758	1000	+	.	gene_id "MSTRG.1903"; transcript_id "MSTRG.1903.6"; exon_number "3";
chr10	StringTie	transcript	11647743	11647954	1000	.	.	gene_id "MSTRG.19030"; transcript_id "MSTRG.19030.1";
chr10	StringTie	exon	11647743	11647954	1000	.	.	gene_id "MSTRG.19030"; transcript_id "MSTRG.19030.1"; exon_number "1";
chr8	StringTie	transcript	111337915	111340228	1000	.	.	gene_id "MSTRG.190300"; transcript_id "MSTRG.190300.1";
chr8	StringTie	exon	111337915	111340228	1000	.	.	gene_id "MSTRG.190300"; transcript_id "MSTRG.190300.1"; exon_number "1";
chr8	StringTie	transcript	111341031	111341474	1000	.	.	gene_id "MSTRG.190301"; transcript_id "MSTRG.190301.1";
chr8	StringTie	exon	111341031	111341474	1000	.	.	gene_id "MSTRG.190301"; transcript_id "MSTRG.190301.1"; exon_number "1";
chr8	StringTie	transcript	111353597	111356979	1000	+	.	gene_id "MSTRG.190302"; transcript_id "MSTRG.190302.1";
chr8	StringTie	exon	111353597	111353670	1000	+	.	gene_id "MSTRG.190302"; transcript_id "MSTRG.190302.1"; exon_number "1";
chr8	StringTie	exon	111355997	111356979	1000	+	.	gene_id "MSTRG.190302"; transcript_id "MSTRG.190302.1"; exon_number "2";
chr8	StringTie	transcript	111360611	111362231	1000	.	.	gene_id "MSTRG.190303"; transcript_id "MSTRG.190303.1";
chr8	StringTie	exon	111360611	111362231	1000	.	.	gene_id "MSTRG.190303"; transcript_id "MSTRG.190303.1"; exon_number "1";
chr8	StringTie	transcript	111366435	111368627	1000	.	.	gene_id "MSTRG.190304"; transcript_id "MSTRG.190304.1";
chr8	StringTie	exon	111366435	111368627	1000	.	.	gene_id "MSTRG.190304"; transcript_id "MSTRG.190304.1"; exon_number "1";
chr8	StringTie	transcript	111373093	111374869	1000	.	.	gene_id "MSTRG.190305"; transcript_id "MSTRG.190305.1";
chr8	StringTie	exon	111373093	111374869	1000	.	.	gene_id "MSTRG.190305"; transcript_id "MSTRG.190305.1"; exon_number "1";
chr8	StringTie	transcript	110982950	111027392	1000	-	.	gene_id "MSTRG.190306"; transcript_id "ENST00000523557"; gene_name "LINC01608"; ref_gene_id "ENSG00000253877";
chr8	StringTie	exon	110982950	110983140	1000	-	.	gene_id "MSTRG.190306"; transcript_id "ENST00000523557"; exon_number "1"; gene_name "LINC01608"; ref_gene_id "ENSG00000253877";
chr8	StringTie	exon	111003414	111003450	1000	-	.	gene_id "MSTRG.190306"; transcript_id "ENST00000523557"; exon_number "2"; gene_name "LINC01608"; ref_gene_id "ENSG00000253877";
chr8	StringTie	exon	111004661	111004769	1000	-	.	gene_id "MSTRG.190306"; transcript_id "ENST00000523557"; exon_number "3"; gene_name "LINC01608"; ref_gene_id "ENSG00000253877";
chr8	StringTie	exon	111005530	111005649	1000	-	.	gene_id "MSTRG.190306"; transcript_id "ENST00000523557"; exon_number "4"; gene_name "LINC01608"; ref_gene_id "ENSG00000253877";
chr8	StringTie	exon	111027306	111027392	1000	-	.	gene_id "MSTRG.190306"; transcript_id "ENST00000523557"; exon_number "5"; gene_name "LINC01608"; ref_gene_id "ENSG00000253877";
chr8	StringTie	transcript	110937690	111027433	1000	-	.	gene_id "MSTRG.190306"; transcript_id "ENST00000524283"; gene_name "LINC01608"; ref_gene_id "ENSG00000253877";
chr8	StringTie	exon	110937690	110937727	1000	-	.	gene_id "MSTRG.190306"; transcript_id "ENST00000524283"; exon_number "1"; gene_name "LINC01608"; ref_gene_id "ENSG00000253877";
chr8	StringTie	exon	111003414	111003450	1000	-	.	gene_id "MSTRG.190306"; transcript_id "ENST00000524283"; exon_number "2"; gene_name "LINC01608"; ref_gene_id "ENSG00000253877";
chr8	StringTie	exon	111004661	111004769	1000	-	.	gene_id "MSTRG.190306"; transcript_id "ENST00000524283"; exon_number "3"; gene_name "LINC01608"; ref_gene_id "ENSG00000253877";
chr8	StringTie	exon	111005530	111005649	1000	-	.	gene_id "MSTRG.190306"; transcript_id "ENST00000524283"; exon_number "4"; gene_name "LINC01608"; ref_gene_id "ENSG00000253877";
chr8	StringTie	exon	111014904	111015032	1000	-	.	gene_id "MSTRG.190306"; transcript_id "ENST00000524283"; exon_number "5"; gene_name "LINC01608"; ref_gene_id "ENSG00000253877";
chr8	StringTie	exon	111027306	111027433	1000	-	.	gene_id "MSTRG.190306"; transcript_id "ENST00000524283"; exon_number "6"; gene_name "LINC01608"; ref_gene_id "ENSG00000253877";
chr8	StringTie	transcript	110915814	110939356	1000	-	.	gene_id "MSTRG.190306"; transcript_id "MSTRG.190306.1";
chr8	StringTie	exon	110915814	110916373	1000	-	.	gene_id "MSTRG.190306"; transcript_id "MSTRG.190306.1"; exon_number "1";
chr8	StringTie	exon	110927481	110933251	1000	-	.	gene_id "MSTRG.190306"; transcript_id "MSTRG.190306.1"; exon_number "2";
chr8	StringTie	exon	110939312	110939356	1000	-	.	gene_id "MSTRG.190306"; transcript_id "MSTRG.190306.1"; exon_number "3";
chr8	StringTie	transcript	110980301	111040542	1000	-	.	gene_id "MSTRG.190306"; transcript_id "MSTRG.190306.10";
chr8	StringTie	exon	110980301	110983140	1000	-	.	gene_id "MSTRG.190306"; transcript_id "MSTRG.190306.10"; exon_number "1";
chr8	StringTie	exon	111003414	111003450	1000	-	.	gene_id "MSTRG.190306"; transcript_id "MSTRG.190306.10"; exon_number "2";
chr8	StringTie	exon	111004661	111004769	1000	-	.	gene_id "MSTRG.190306"; transcript_id "MSTRG.190306.10"; exon_number "3";
chr8	StringTie	exon	111005530	111005649	1000	-	.	gene_id "MSTRG.190306"; transcript_id "MSTRG.190306.10"; exon_number "4";
chr8	StringTie	exon	111014904	111015032	1000	-	.	gene_id "MSTRG.190306"; transcript_id "MSTRG.190306.10"; exon_number "5";
chr8	StringTie	exon	111027306	111027433	1000	-	.	gene_id "MSTRG.190306"; transcript_id "MSTRG.190306.10"; exon_number "6";
chr8	StringTie	exon	111040109	111040542	1000	-	.	gene_id "MSTRG.190306"; transcript_id "MSTRG.190306.10"; exon_number "7";
chr8	StringTie	transcript	110980660	111027582	1000	-	.	gene_id "MSTRG.190306"; transcript_id "MSTRG.190306.11";
chr8	StringTie	exon	110980660	110983140	1000	-	.	gene_id "MSTRG.190306"; transcript_id "MSTRG.190306.11"; exon_number "1";
chr8	StringTie	exon	111003414	111003450	1000	-	.	gene_id "MSTRG.190306"; transcript_id "MSTRG.190306.11"; exon_number "2";
chr8	StringTie	exon	111004661	111004769	1000	-	.	gene_id "MSTRG.190306"; transcript_id "MSTRG.190306.11"; exon_number "3";
chr8	StringTie	exon	111005530	111005649	1000	-	.	gene_id "MSTRG.190306"; transcript_id "MSTRG.190306.11"; exon_number "4";
chr8	StringTie	exon	111027306	111027433	1000	-	.	gene_id "MSTRG.190306"; transcript_id "MSTRG.190306.11"; exon_number "5";
chr8	StringTie	exon	111027560	111027582	1000	-	.	gene_id "MSTRG.190306"; transcript_id "MSTRG.190306.11"; exon_number "6";
chr8	StringTie	transcript	110980869	111040530	1000	-	.	gene_id "MSTRG.190306"; transcript_id "MSTRG.190306.12";
chr8	StringTie	exon	110980869	110983140	1000	-	.	gene_id "MSTRG.190306"; transcript_id "MSTRG.190306.12"; exon_number "1";
chr8	StringTie	exon	111003414	111003450	1000	-	.	gene_id "MSTRG.190306"; transcript_id "MSTRG.190306.12"; exon_number "2";
chr8	StringTie	exon	111005530	111005649	1000	-	.	gene_id "MSTRG.190306"; transcript_id "MSTRG.190306.12"; exon_number "3";
chr8	StringTie	exon	111014904	111015032	1000	-	.	gene_id "MSTRG.190306"; transcript_id "MSTRG.190306.12"; exon_number "4";
chr8	StringTie	exon	111027306	111027433	1000	-	.	gene_id "MSTRG.190306"; transcript_id "MSTRG.190306.12"; exon_number "5";
chr8	StringTie	exon	111040109	111040530	1000	-	.	gene_id "MSTRG.190306"; transcript_id "MSTRG.190306.12"; exon_number "6";
chr8	StringTie	transcript	110980934	111027589	1000	-	.	gene_id "MSTRG.190306"; transcript_id "MSTRG.190306.13";
chr8	StringTie	exon	110980934	110983140	1000	-	.	gene_id "MSTRG.190306"; transcript_id "MSTRG.190306.13"; exon_number "1";
chr8	StringTie	exon	111003414	111003450	1000	-	.	gene_id "MSTRG.190306"; transcript_id "MSTRG.190306.13"; exon_number "2";
chr8	StringTie	exon	111005530	111005649	1000	-	.	gene_id "MSTRG.190306"; transcript_id "MSTRG.190306.13"; exon_number "3";
chr8	StringTie	exon	111027306	111027433	1000	-	.	gene_id "MSTRG.190306"; transcript_id "MSTRG.190306.13"; exon_number "4";
chr8	StringTie	exon	111027560	111027589	1000	-	.	gene_id "MSTRG.190306"; transcript_id "MSTRG.190306.13"; exon_number "5";
chr8	StringTie	transcript	110980935	111040491	1000	-	.	gene_id "MSTRG.190306"; transcript_id "MSTRG.190306.14";
chr8	StringTie	exon	110980935	110983140	1000	-	.	gene_id "MSTRG.190306"; transcript_id "MSTRG.190306.14"; exon_number "1";
chr8	StringTie	exon	111003414	111003450	1000	-	.	gene_id "MSTRG.190306"; transcript_id "MSTRG.190306.14"; exon_number "2";
chr8	StringTie	exon	111004661	111004769	1000	-	.	gene_id "MSTRG.190306"; transcript_id "MSTRG.190306.14"; exon_number "3";
chr8	StringTie	exon	111005530	111005649	1000	-	.	gene_id "MSTRG.190306"; transcript_id "MSTRG.190306.14"; exon_number "4";
chr8	StringTie	exon	111014904	111015032	1000	-	.	gene_id "MSTRG.190306"; transcript_id "MSTRG.190306.14"; exon_number "5";
chr8	StringTie	exon	111027306	111027433	1000	-	.	gene_id "MSTRG.190306"; transcript_id "MSTRG.190306.14"; exon_number "6";
chr8	StringTie	exon	111039089	111039246	1000	-	.	gene_id "MSTRG.190306"; transcript_id "MSTRG.190306.14"; exon_number "7";
chr8	StringTie	exon	111040109	111040491	1000	-	.	gene_id "MSTRG.190306"; transcript_id "MSTRG.190306.14"; exon_number "8";
chr8	StringTie	transcript	110981456	111040473	1000	-	.	gene_id "MSTRG.190306"; transcript_id "MSTRG.190306.15";
chr8	StringTie	exon	110981456	110983140	1000	-	.	gene_id "MSTRG.190306"; transcript_id "MSTRG.190306.15"; exon_number "1";
chr8	StringTie	exon	111003414	111003450	1000	-	.	gene_id "MSTRG.190306"; transcript_id "MSTRG.190306.15"; exon_number "2";
chr8	StringTie	exon	111005530	111005649	1000	-	.	gene_id "MSTRG.190306"; transcript_id "MSTRG.190306.15"; exon_number "3";
chr8	StringTie	exon	111027306	111027433	1000	-	.	gene_id "MSTRG.190306"; transcript_id "MSTRG.190306.15"; exon_number "4";
chr8	StringTie	exon	111040109	111040473	1000	-	.	gene_id "MSTRG.190306"; transcript_id "MSTRG.190306.15"; exon_number "5";
chr8	StringTie	transcript	110983796	111040473	1000	-	.	gene_id "MSTRG.190306"; transcript_id "MSTRG.190306.17";
chr8	StringTie	exon	110983796	110986526	1000	-	.	gene_id "MSTRG.190306"; transcript_id "MSTRG.190306.17"; exon_number "1";
chr8	StringTie	exon	111003414	111003450	1000	-	.	gene_id "MSTRG.190306"; transcript_id "MSTRG.190306.17"; exon_number "2";
chr8	StringTie	exon	111004661	111004769	1000	-	.	gene_id "MSTRG.190306"; transcript_id "MSTRG.190306.17"; exon_number "3";
chr8	StringTie	exon	111005530	111005649	1000	-	.	gene_id "MSTRG.190306"; transcript_id "MSTRG.190306.17"; exon_number "4";
chr8	StringTie	exon	111027306	111027433	1000	-	.	gene_id "MSTRG.190306"; transcript_id "MSTRG.190306.17"; exon_number "5";
chr8	StringTie	exon	111040109	111040473	1000	-	.	gene_id "MSTRG.190306"; transcript_id "MSTRG.190306.17"; exon_number "6";
chr8	StringTie	transcript	110984224	111040441	1000	-	.	gene_id "MSTRG.190306"; transcript_id "MSTRG.190306.18";
chr8	StringTie	exon	110984224	110986526	1000	-	.	gene_id "MSTRG.190306"; transcript_id "MSTRG.190306.18"; exon_number "1";
chr8	StringTie	exon	111003414	111003450	1000	-	.	gene_id "MSTRG.190306"; transcript_id "MSTRG.190306.18"; exon_number "2";
chr8	StringTie	exon	111004661	111004769	1000	-	.	gene_id "MSTRG.190306"; transcript_id "MSTRG.190306.18"; exon_number "3";
chr8	StringTie	exon	111005530	111005649	1000	-	.	gene_id "MSTRG.190306"; transcript_id "MSTRG.190306.18"; exon_number "4";
chr8	StringTie	exon	111014904	111015032	1000	-	.	gene_id "MSTRG.190306"; transcript_id "MSTRG.190306.18"; exon_number "5";
chr8	StringTie	exon	111027306	111027433	1000	-	.	gene_id "MSTRG.190306"; transcript_id "MSTRG.190306.18"; exon_number "6";
chr8	StringTie	exon	111040109	111040441	1000	-	.	gene_id "MSTRG.190306"; transcript_id "MSTRG.190306.18"; exon_number "7";
chr8	StringTie	transcript	110984305	111040440	1000	-	.	gene_id "MSTRG.190306"; transcript_id "MSTRG.190306.19";
chr8	StringTie	exon	110984305	110986526	1000	-	.	gene_id "MSTRG.190306"; transcript_id "MSTRG.190306.19"; exon_number "1";
chr8	StringTie	exon	111003414	111003450	1000	-	.	gene_id "MSTRG.190306"; transcript_id "MSTRG.190306.19"; exon_number "2";
chr8	StringTie	exon	111004661	111004769	1000	-	.	gene_id "MSTRG.190306"; transcript_id "MSTRG.190306.19"; exon_number "3";
chr8	StringTie	exon	111005530	111005649	1000	-	.	gene_id "MSTRG.190306"; transcript_id "MSTRG.190306.19"; exon_number "4";
chr8	StringTie	exon	111014904	111015032	1000	-	.	gene_id "MSTRG.190306"; transcript_id "MSTRG.190306.19"; exon_number "5";
chr8	StringTie	exon	111027306	111027433	1000	-	.	gene_id "MSTRG.190306"; transcript_id "MSTRG.190306.19"; exon_number "6";
chr8	StringTie	exon	111039089	111039246	1000	-	.	gene_id "MSTRG.190306"; transcript_id "MSTRG.190306.19"; exon_number "7";
chr8	StringTie	exon	111040109	111040440	1000	-	.	gene_id "MSTRG.190306"; transcript_id "MSTRG.190306.19"; exon_number "8";
chr8	StringTie	transcript	110923572	111040544	1000	-	.	gene_id "MSTRG.190306"; transcript_id "MSTRG.190306.2";
chr8	StringTie	exon	110923572	110927424	1000	-	.	gene_id "MSTRG.190306"; transcript_id "MSTRG.190306.2"; exon_number "1";
chr8	StringTie	exon	110931443	110933251	1000	-	.	gene_id "MSTRG.190306"; transcript_id "MSTRG.190306.2"; exon_number "2";
chr8	StringTie	exon	110937644	110937727	1000	-	.	gene_id "MSTRG.190306"; transcript_id "MSTRG.190306.2"; exon_number "3";
chr8	StringTie	exon	111003414	111003450	1000	-	.	gene_id "MSTRG.190306"; transcript_id "MSTRG.190306.2"; exon_number "4";
chr8	StringTie	exon	111004661	111004769	1000	-	.	gene_id "MSTRG.190306"; transcript_id "MSTRG.190306.2"; exon_number "5";
chr8	StringTie	exon	111005530	111005649	1000	-	.	gene_id "MSTRG.190306"; transcript_id "MSTRG.190306.2"; exon_number "6";
chr8	StringTie	exon	111014904	111015032	1000	-	.	gene_id "MSTRG.190306"; transcript_id "MSTRG.190306.2"; exon_number "7";
chr8	StringTie	exon	111027306	111027433	1000	-	.	gene_id "MSTRG.190306"; transcript_id "MSTRG.190306.2"; exon_number "8";
chr8	StringTie	exon	111040109	111040544	1000	-	.	gene_id "MSTRG.190306"; transcript_id "MSTRG.190306.2"; exon_number "9";
chr8	StringTie	transcript	110985297	111040493	1000	-	.	gene_id "MSTRG.190306"; transcript_id "MSTRG.190306.20";
chr8	StringTie	exon	110985297	110986526	1000	-	.	gene_id "MSTRG.190306"; transcript_id "MSTRG.190306.20"; exon_number "1";
chr8	StringTie	exon	111003414	111003450	1000	-	.	gene_id "MSTRG.190306"; transcript_id "MSTRG.190306.20"; exon_number "2";
chr8	StringTie	exon	111004661	111004769	1000	-	.	gene_id "MSTRG.190306"; transcript_id "MSTRG.190306.20"; exon_number "3";
chr8	StringTie	exon	111005530	111005649	1000	-	.	gene_id "MSTRG.190306"; transcript_id "MSTRG.190306.20"; exon_number "4";
chr8	StringTie	exon	111027306	111027433	1000	-	.	gene_id "MSTRG.190306"; transcript_id "MSTRG.190306.20"; exon_number "5";
chr8	StringTie	exon	111039089	111039246	1000	-	.	gene_id "MSTRG.190306"; transcript_id "MSTRG.190306.20"; exon_number "6";
chr8	StringTie	exon	111040109	111040493	1000	-	.	gene_id "MSTRG.190306"; transcript_id "MSTRG.190306.20"; exon_number "7";
chr8	StringTie	transcript	110992222	111040455	1000	-	.	gene_id "MSTRG.190306"; transcript_id "MSTRG.190306.21";
chr8	StringTie	exon	110992222	110992250	1000	-	.	gene_id "MSTRG.190306"; transcript_id "MSTRG.190306.21"; exon_number "1";
chr8	StringTie	exon	111003414	111003450	1000	-	.	gene_id "MSTRG.190306"; transcript_id "MSTRG.190306.21"; exon_number "2";
chr8	StringTie	exon	111004661	111004769	1000	-	.	gene_id "MSTRG.190306"; transcript_id "MSTRG.190306.21"; exon_number "3";
chr8	StringTie	exon	111005530	111005649	1000	-	.	gene_id "MSTRG.190306"; transcript_id "MSTRG.190306.21"; exon_number "4";
chr8	StringTie	exon	111014904	111015032	1000	-	.	gene_id "MSTRG.190306"; transcript_id "MSTRG.190306.21"; exon_number "5";
chr8	StringTie	exon	111027306	111027433	1000	-	.	gene_id "MSTRG.190306"; transcript_id "MSTRG.190306.21"; exon_number "6";
chr8	StringTie	exon	111039089	111039246	1000	-	.	gene_id "MSTRG.190306"; transcript_id "MSTRG.190306.21"; exon_number "7";
chr8	StringTie	exon	111040109	111040455	1000	-	.	gene_id "MSTRG.190306"; transcript_id "MSTRG.190306.21"; exon_number "8";
chr8	StringTie	transcript	110996764	111040427	1000	-	.	gene_id "MSTRG.190306"; transcript_id "MSTRG.190306.22";
chr8	StringTie	exon	110996764	110998865	1000	-	.	gene_id "MSTRG.190306"; transcript_id "MSTRG.190306.22"; exon_number "1";
chr8	StringTie	exon	111003414	111003450	1000	-	.	gene_id "MSTRG.190306"; transcript_id "MSTRG.190306.22"; exon_number "2";
chr8	StringTie	exon	111004661	111004769	1000	-	.	gene_id "MSTRG.190306"; transcript_id "MSTRG.190306.22"; exon_number "3";
chr8	StringTie	exon	111005530	111005649	1000	-	.	gene_id "MSTRG.190306"; transcript_id "MSTRG.190306.22"; exon_number "4";
chr8	StringTie	exon	111027306	111027433	1000	-	.	gene_id "MSTRG.190306"; transcript_id "MSTRG.190306.22"; exon_number "5";
chr8	StringTie	exon	111039089	111039246	1000	-	.	gene_id "MSTRG.190306"; transcript_id "MSTRG.190306.22"; exon_number "6";
chr8	StringTie	exon	111040109	111040427	1000	-	.	gene_id "MSTRG.190306"; transcript_id "MSTRG.190306.22"; exon_number "7";
chr8	StringTie	transcript	110998788	111040372	1000	-	.	gene_id "MSTRG.190306"; transcript_id "MSTRG.190306.23";
chr8	StringTie	exon	110998788	110998865	1000	-	.	gene_id "MSTRG.190306"; transcript_id "MSTRG.190306.23"; exon_number "1";
chr8	StringTie	exon	111003414	111003450	1000	-	.	gene_id "MSTRG.190306"; transcript_id "MSTRG.190306.23"; exon_number "2";
chr8	StringTie	exon	111004661	111004769	1000	-	.	gene_id "MSTRG.190306"; transcript_id "MSTRG.190306.23"; exon_number "3";
chr8	StringTie	exon	111005530	111005649	1000	-	.	gene_id "MSTRG.190306"; transcript_id "MSTRG.190306.23"; exon_number "4";
chr8	StringTie	exon	111014904	111015032	1000	-	.	gene_id "MSTRG.190306"; transcript_id "MSTRG.190306.23"; exon_number "5";
chr8	StringTie	exon	111027306	111027433	1000	-	.	gene_id "MSTRG.190306"; transcript_id "MSTRG.190306.23"; exon_number "6";
chr8	StringTie	exon	111040109	111040372	1000	-	.	gene_id "MSTRG.190306"; transcript_id "MSTRG.190306.23"; exon_number "7";
chr8	StringTie	transcript	111003412	111027522	1000	-	.	gene_id "MSTRG.190306"; transcript_id "MSTRG.190306.24";
chr8	StringTie	exon	111003412	111003450	1000	-	.	gene_id "MSTRG.190306"; transcript_id "MSTRG.190306.24"; exon_number "1";
chr8	StringTie	exon	111027306	111027522	1000	-	.	gene_id "MSTRG.190306"; transcript_id "MSTRG.190306.24"; exon_number "2";
chr8	StringTie	transcript	111003414	111027510	1000	-	.	gene_id "MSTRG.190306"; transcript_id "MSTRG.190306.25";
chr8	StringTie	exon	111003414	111003450	1000	-	.	gene_id "MSTRG.190306"; transcript_id "MSTRG.190306.25"; exon_number "1";
chr8	StringTie	exon	111014904	111015032	1000	-	.	gene_id "MSTRG.190306"; transcript_id "MSTRG.190306.25"; exon_number "2";
chr8	StringTie	exon	111027306	111027510	1000	-	.	gene_id "MSTRG.190306"; transcript_id "MSTRG.190306.25"; exon_number "3";
chr8	StringTie	transcript	111005342	111040419	1000	-	.	gene_id "MSTRG.190306"; transcript_id "MSTRG.190306.26";
chr8	StringTie	exon	111005342	111005649	1000	-	.	gene_id "MSTRG.190306"; transcript_id "MSTRG.190306.26"; exon_number "1";
chr8	StringTie	exon	111027306	111027349	1000	-	.	gene_id "MSTRG.190306"; transcript_id "MSTRG.190306.26"; exon_number "2";
chr8	StringTie	exon	111039089	111039246	1000	-	.	gene_id "MSTRG.190306"; transcript_id "MSTRG.190306.26"; exon_number "3";
chr8	StringTie	exon	111040109	111040419	1000	-	.	gene_id "MSTRG.190306"; transcript_id "MSTRG.190306.26"; exon_number "4";
chr8	StringTie	transcript	111022621	111040387	1000	-	.	gene_id "MSTRG.190306"; transcript_id "MSTRG.190306.27";
chr8	StringTie	exon	111022621	111022650	1000	-	.	gene_id "MSTRG.190306"; transcript_id "MSTRG.190306.27"; exon_number "1";
chr8	StringTie	exon	111027306	111027433	1000	-	.	gene_id "MSTRG.190306"; transcript_id "MSTRG.190306.27"; exon_number "2";
chr8	StringTie	exon	111040109	111040387	1000	-	.	gene_id "MSTRG.190306"; transcript_id "MSTRG.190306.27"; exon_number "3";
chr8	StringTie	transcript	110923671	110953451	1000	-	.	gene_id "MSTRG.190306"; transcript_id "MSTRG.190306.3";
chr8	StringTie	exon	110923671	110927424	1000	-	.	gene_id "MSTRG.190306"; transcript_id "MSTRG.190306.3"; exon_number "1";
chr8	StringTie	exon	110931443	110933251	1000	-	.	gene_id "MSTRG.190306"; transcript_id "MSTRG.190306.3"; exon_number "2";
chr8	StringTie	exon	110947260	110947418	1000	-	.	gene_id "MSTRG.190306"; transcript_id "MSTRG.190306.3"; exon_number "3";
chr8	StringTie	exon	110949504	110953451	1000	-	.	gene_id "MSTRG.190306"; transcript_id "MSTRG.190306.3"; exon_number "4";
chr8	StringTie	transcript	110929757	110953654	1000	-	.	gene_id "MSTRG.190306"; transcript_id "MSTRG.190306.4";
chr8	StringTie	exon	110929757	110933251	1000	-	.	gene_id "MSTRG.190306"; transcript_id "MSTRG.190306.4"; exon_number "1";
chr8	StringTie	exon	110947260	110953654	1000	-	.	gene_id "MSTRG.190306"; transcript_id "MSTRG.190306.4"; exon_number "2";
chr8	StringTie	transcript	110946939	110953317	1000	-	.	gene_id "MSTRG.190306"; transcript_id "MSTRG.190306.6";
chr8	StringTie	exon	110946939	110949581	1000	-	.	gene_id "MSTRG.190306"; transcript_id "MSTRG.190306.6"; exon_number "1";
chr8	StringTie	exon	110950978	110953317	1000	-	.	gene_id "MSTRG.190306"; transcript_id "MSTRG.190306.6"; exon_number "2";
chr8	StringTie	transcript	110946941	110951048	1000	-	.	gene_id "MSTRG.190306"; transcript_id "MSTRG.190306.7";
chr8	StringTie	exon	110946941	110947418	1000	-	.	gene_id "MSTRG.190306"; transcript_id "MSTRG.190306.7"; exon_number "1";
chr8	StringTie	exon	110950978	110951048	1000	-	.	gene_id "MSTRG.190306"; transcript_id "MSTRG.190306.7"; exon_number "2";
chr8	StringTie	transcript	110967016	111040493	1000	-	.	gene_id "MSTRG.190306"; transcript_id "MSTRG.190306.8";
chr8	StringTie	exon	110967016	110983140	1000	-	.	gene_id "MSTRG.190306"; transcript_id "MSTRG.190306.8"; exon_number "1";
chr8	StringTie	exon	111003414	111003450	1000	-	.	gene_id "MSTRG.190306"; transcript_id "MSTRG.190306.8"; exon_number "2";
chr8	StringTie	exon	111004661	111004769	1000	-	.	gene_id "MSTRG.190306"; transcript_id "MSTRG.190306.8"; exon_number "3";
chr8	StringTie	exon	111005530	111005649	1000	-	.	gene_id "MSTRG.190306"; transcript_id "MSTRG.190306.8"; exon_number "4";
chr8	StringTie	exon	111027306	111027433	1000	-	.	gene_id "MSTRG.190306"; transcript_id "MSTRG.190306.8"; exon_number "5";
chr8	StringTie	exon	111040109	111040493	1000	-	.	gene_id "MSTRG.190306"; transcript_id "MSTRG.190306.8"; exon_number "6";
chr8	StringTie	transcript	110968212	111040491	1000	-	.	gene_id "MSTRG.190306"; transcript_id "MSTRG.190306.9";
chr8	StringTie	exon	110968212	110979485	1000	-	.	gene_id "MSTRG.190306"; transcript_id "MSTRG.190306.9"; exon_number "1";
chr8	StringTie	exon	110982810	110983140	1000	-	.	gene_id "MSTRG.190306"; transcript_id "MSTRG.190306.9"; exon_number "2";
chr8	StringTie	exon	111003414	111003450	1000	-	.	gene_id "MSTRG.190306"; transcript_id "MSTRG.190306.9"; exon_number "3";
chr8	StringTie	exon	111004661	111004769	1000	-	.	gene_id "MSTRG.190306"; transcript_id "MSTRG.190306.9"; exon_number "4";
chr8	StringTie	exon	111005530	111005649	1000	-	.	gene_id "MSTRG.190306"; transcript_id "MSTRG.190306.9"; exon_number "5";
chr8	StringTie	exon	111027306	111027433	1000	-	.	gene_id "MSTRG.190306"; transcript_id "MSTRG.190306.9"; exon_number "6";
chr8	StringTie	exon	111040109	111040491	1000	-	.	gene_id "MSTRG.190306"; transcript_id "MSTRG.190306.9"; exon_number "7";
chr8	StringTie	transcript	110933263	110934533	1000	-	.	gene_id "MSTRG.190307"; transcript_id "ENST00000523889"; gene_name "MTCO1P47"; ref_gene_id "ENSG00000254241";
chr8	StringTie	exon	110933263	110934533	1000	-	.	gene_id "MSTRG.190307"; transcript_id "ENST00000523889"; exon_number "1"; gene_name "MTCO1P47"; ref_gene_id "ENSG00000254241";
chr8	StringTie	transcript	111713155	111713668	1000	.	.	gene_id "MSTRG.190308"; transcript_id "MSTRG.190308.1";
chr8	StringTie	exon	111713155	111713668	1000	.	.	gene_id "MSTRG.190308"; transcript_id "MSTRG.190308.1"; exon_number "1";
chr8	StringTie	transcript	111715696	111715924	1000	.	.	gene_id "MSTRG.190309"; transcript_id "MSTRG.190309.1";
chr8	StringTie	exon	111715696	111715924	1000	.	.	gene_id "MSTRG.190309"; transcript_id "MSTRG.190309.1"; exon_number "1";
chr10	StringTie	transcript	11650251	11650471	1000	.	.	gene_id "MSTRG.19031"; transcript_id "MSTRG.19031.1";
chr10	StringTie	exon	11650251	11650471	1000	.	.	gene_id "MSTRG.19031"; transcript_id "MSTRG.19031.1"; exon_number "1";
chr8	StringTie	transcript	111717770	111718159	1000	.	.	gene_id "MSTRG.190310"; transcript_id "MSTRG.190310.1";
chr8	StringTie	exon	111717770	111718159	1000	.	.	gene_id "MSTRG.190310"; transcript_id "MSTRG.190310.1"; exon_number "1";
chr8	StringTie	transcript	111723559	111723813	1000	.	.	gene_id "MSTRG.190311"; transcript_id "MSTRG.190311.1";
chr8	StringTie	exon	111723559	111723813	1000	.	.	gene_id "MSTRG.190311"; transcript_id "MSTRG.190311.1"; exon_number "1";
chr8	StringTie	transcript	111738272	111739866	1000	.	.	gene_id "MSTRG.190312"; transcript_id "MSTRG.190312.1";
chr8	StringTie	exon	111738272	111739866	1000	.	.	gene_id "MSTRG.190312"; transcript_id "MSTRG.190312.1"; exon_number "1";
chr8	StringTie	transcript	111745518	111756826	1000	+	.	gene_id "MSTRG.190313"; transcript_id "ENST00000517308"; gene_name "RP11-58O3.2"; ref_gene_id "ENSG00000254262";
chr8	StringTie	exon	111745518	111745607	1000	+	.	gene_id "MSTRG.190313"; transcript_id "ENST00000517308"; exon_number "1"; gene_name "RP11-58O3.2"; ref_gene_id "ENSG00000254262";
chr8	StringTie	exon	111756510	111756826	1000	+	.	gene_id "MSTRG.190313"; transcript_id "ENST00000517308"; exon_number "2"; gene_name "RP11-58O3.2"; ref_gene_id "ENSG00000254262";
chr8	StringTie	transcript	111742012	111756632	1000	+	.	gene_id "MSTRG.190313"; transcript_id "ENST00000522390"; gene_name "RP11-58O3.2"; ref_gene_id "ENSG00000254262";
chr8	StringTie	exon	111742012	111742083	1000	+	.	gene_id "MSTRG.190313"; transcript_id "ENST00000522390"; exon_number "1"; gene_name "RP11-58O3.2"; ref_gene_id "ENSG00000254262";
chr8	StringTie	exon	111745442	111745607	1000	+	.	gene_id "MSTRG.190313"; transcript_id "ENST00000522390"; exon_number "2"; gene_name "RP11-58O3.2"; ref_gene_id "ENSG00000254262";
chr8	StringTie	exon	111756306	111756400	1000	+	.	gene_id "MSTRG.190313"; transcript_id "ENST00000522390"; exon_number "3"; gene_name "RP11-58O3.2"; ref_gene_id "ENSG00000254262";
chr8	StringTie	exon	111756510	111756632	1000	+	.	gene_id "MSTRG.190313"; transcript_id "ENST00000522390"; exon_number "4"; gene_name "RP11-58O3.2"; ref_gene_id "ENSG00000254262";
chr8	StringTie	transcript	111745410	111769866	1000	+	.	gene_id "MSTRG.190313"; transcript_id "MSTRG.190313.2";
chr8	StringTie	exon	111745410	111745607	1000	+	.	gene_id "MSTRG.190313"; transcript_id "MSTRG.190313.2"; exon_number "1";
chr8	StringTie	exon	111769760	111769866	1000	+	.	gene_id "MSTRG.190313"; transcript_id "MSTRG.190313.2"; exon_number "2";
chr8	StringTie	transcript	111746054	111747909	1000	.	.	gene_id "MSTRG.190314"; transcript_id "MSTRG.190314.1";
chr8	StringTie	exon	111746054	111747909	1000	.	.	gene_id "MSTRG.190314"; transcript_id "MSTRG.190314.1"; exon_number "1";
chr8	StringTie	transcript	111754123	111754425	1000	.	.	gene_id "MSTRG.190315"; transcript_id "MSTRG.190315.1";
chr8	StringTie	exon	111754123	111754425	1000	.	.	gene_id "MSTRG.190315"; transcript_id "MSTRG.190315.1"; exon_number "1";
chr8	StringTie	transcript	111758428	111758685	1000	.	.	gene_id "MSTRG.190316"; transcript_id "MSTRG.190316.1";
chr8	StringTie	exon	111758428	111758685	1000	.	.	gene_id "MSTRG.190316"; transcript_id "MSTRG.190316.1"; exon_number "1";
chr8	StringTie	transcript	111773612	111774094	1000	.	.	gene_id "MSTRG.190317"; transcript_id "MSTRG.190317.1";
chr8	StringTie	exon	111773612	111774094	1000	.	.	gene_id "MSTRG.190317"; transcript_id "MSTRG.190317.1"; exon_number "1";
chr8	StringTie	transcript	111775377	111775612	1000	.	.	gene_id "MSTRG.190318"; transcript_id "MSTRG.190318.1";
chr8	StringTie	exon	111775377	111775612	1000	.	.	gene_id "MSTRG.190318"; transcript_id "MSTRG.190318.1"; exon_number "1";
chr8	StringTie	transcript	111777994	111778384	1000	.	.	gene_id "MSTRG.190319"; transcript_id "MSTRG.190319.1";
chr8	StringTie	exon	111777994	111778384	1000	.	.	gene_id "MSTRG.190319"; transcript_id "MSTRG.190319.1"; exon_number "1";
chr10	StringTie	transcript	11651892	11652115	1000	.	.	gene_id "MSTRG.19032"; transcript_id "MSTRG.19032.1";
chr10	StringTie	exon	11651892	11652115	1000	.	.	gene_id "MSTRG.19032"; transcript_id "MSTRG.19032.1"; exon_number "1";
chr8	StringTie	transcript	111790677	111790887	1000	.	.	gene_id "MSTRG.190320"; transcript_id "MSTRG.190320.1";
chr8	StringTie	exon	111790677	111790887	1000	.	.	gene_id "MSTRG.190320"; transcript_id "MSTRG.190320.1"; exon_number "1";
chr8	StringTie	transcript	111791759	111792758	1000	.	.	gene_id "MSTRG.190321"; transcript_id "MSTRG.190321.1";
chr8	StringTie	exon	111791759	111792758	1000	.	.	gene_id "MSTRG.190321"; transcript_id "MSTRG.190321.1"; exon_number "1";
chr8	StringTie	transcript	111794292	111795273	1000	.	.	gene_id "MSTRG.190322"; transcript_id "MSTRG.190322.1";
chr8	StringTie	exon	111794292	111795273	1000	.	.	gene_id "MSTRG.190322"; transcript_id "MSTRG.190322.1"; exon_number "1";
chr8	StringTie	transcript	111799080	111799339	1000	.	.	gene_id "MSTRG.190323"; transcript_id "MSTRG.190323.1";
chr8	StringTie	exon	111799080	111799339	1000	.	.	gene_id "MSTRG.190323"; transcript_id "MSTRG.190323.1"; exon_number "1";
chr8	StringTie	transcript	111802034	111803121	1000	.	.	gene_id "MSTRG.190324"; transcript_id "MSTRG.190324.1";
chr8	StringTie	exon	111802034	111803121	1000	.	.	gene_id "MSTRG.190324"; transcript_id "MSTRG.190324.1"; exon_number "1";
chr8	StringTie	transcript	111806542	111807046	1000	.	.	gene_id "MSTRG.190325"; transcript_id "MSTRG.190325.1";
chr8	StringTie	exon	111806542	111807046	1000	.	.	gene_id "MSTRG.190325"; transcript_id "MSTRG.190325.1"; exon_number "1";
chr8	StringTie	transcript	111811197	111812412	1000	.	.	gene_id "MSTRG.190326"; transcript_id "MSTRG.190326.1";
chr8	StringTie	exon	111811197	111812412	1000	.	.	gene_id "MSTRG.190326"; transcript_id "MSTRG.190326.1"; exon_number "1";
chr8	StringTie	transcript	111821875	111822692	1000	-	.	gene_id "MSTRG.190327"; transcript_id "MSTRG.190327.1";
chr8	StringTie	exon	111821875	111822692	1000	-	.	gene_id "MSTRG.190327"; transcript_id "MSTRG.190327.1"; exon_number "1";
chr8	StringTie	transcript	111823794	111824891	1000	.	.	gene_id "MSTRG.190328"; transcript_id "MSTRG.190328.1";
chr8	StringTie	exon	111823794	111824891	1000	.	.	gene_id "MSTRG.190328"; transcript_id "MSTRG.190328.1"; exon_number "1";
chr8	StringTie	transcript	111829492	111831586	1000	.	.	gene_id "MSTRG.190329"; transcript_id "MSTRG.190329.1";
chr8	StringTie	exon	111829492	111831586	1000	.	.	gene_id "MSTRG.190329"; transcript_id "MSTRG.190329.1"; exon_number "1";
chr10	StringTie	transcript	11652853	11653427	1000	.	.	gene_id "MSTRG.19033"; transcript_id "MSTRG.19033.1";
chr10	StringTie	exon	11652853	11653427	1000	.	.	gene_id "MSTRG.19033"; transcript_id "MSTRG.19033.1"; exon_number "1";
chr8	StringTie	transcript	111845498	111846970	1000	.	.	gene_id "MSTRG.190330"; transcript_id "MSTRG.190330.1";
chr8	StringTie	exon	111845498	111846970	1000	.	.	gene_id "MSTRG.190330"; transcript_id "MSTRG.190330.1"; exon_number "1";
chr8	StringTie	transcript	111847301	111853556	1000	.	.	gene_id "MSTRG.190331"; transcript_id "MSTRG.190331.1";
chr8	StringTie	exon	111847301	111853556	1000	.	.	gene_id "MSTRG.190331"; transcript_id "MSTRG.190331.1"; exon_number "1";
chr8	StringTie	transcript	111856179	111856494	1000	.	.	gene_id "MSTRG.190332"; transcript_id "MSTRG.190332.1";
chr8	StringTie	exon	111856179	111856494	1000	.	.	gene_id "MSTRG.190332"; transcript_id "MSTRG.190332.1"; exon_number "1";
chr8	StringTie	transcript	111873551	111874337	1000	.	.	gene_id "MSTRG.190333"; transcript_id "MSTRG.190333.1";
chr8	StringTie	exon	111873551	111874337	1000	.	.	gene_id "MSTRG.190333"; transcript_id "MSTRG.190333.1"; exon_number "1";
chr8	StringTie	transcript	111885059	111885528	1000	.	.	gene_id "MSTRG.190334"; transcript_id "MSTRG.190334.1";
chr8	StringTie	exon	111885059	111885528	1000	.	.	gene_id "MSTRG.190334"; transcript_id "MSTRG.190334.1"; exon_number "1";
chr8	StringTie	transcript	111888706	111891002	1000	.	.	gene_id "MSTRG.190335"; transcript_id "MSTRG.190335.1";
chr8	StringTie	exon	111888706	111891002	1000	.	.	gene_id "MSTRG.190335"; transcript_id "MSTRG.190335.1"; exon_number "1";
chr8	StringTie	transcript	111892094	111901954	1000	+	.	gene_id "MSTRG.190336"; transcript_id "MSTRG.190336.1";
chr8	StringTie	exon	111892094	111892358	1000	+	.	gene_id "MSTRG.190336"; transcript_id "MSTRG.190336.1"; exon_number "1";
chr8	StringTie	exon	111901583	111901954	1000	+	.	gene_id "MSTRG.190336"; transcript_id "MSTRG.190336.1"; exon_number "2";
chr8	StringTie	transcript	111892198	111931722	1000	+	.	gene_id "MSTRG.190336"; transcript_id "MSTRG.190336.2";
chr8	StringTie	exon	111892198	111892358	1000	+	.	gene_id "MSTRG.190336"; transcript_id "MSTRG.190336.2"; exon_number "1";
chr8	StringTie	exon	111911329	111911434	1000	+	.	gene_id "MSTRG.190336"; transcript_id "MSTRG.190336.2"; exon_number "2";
chr8	StringTie	exon	111931529	111931722	1000	+	.	gene_id "MSTRG.190336"; transcript_id "MSTRG.190336.2"; exon_number "3";
chr8	StringTie	transcript	111900430	111901343	1000	.	.	gene_id "MSTRG.190337"; transcript_id "MSTRG.190337.1";
chr8	StringTie	exon	111900430	111901343	1000	.	.	gene_id "MSTRG.190337"; transcript_id "MSTRG.190337.1"; exon_number "1";
chr8	StringTie	transcript	111904336	111905154	1000	.	.	gene_id "MSTRG.190338"; transcript_id "MSTRG.190338.1";
chr8	StringTie	exon	111904336	111905154	1000	.	.	gene_id "MSTRG.190338"; transcript_id "MSTRG.190338.1"; exon_number "1";
chr8	StringTie	transcript	111948962	111949187	1000	.	.	gene_id "MSTRG.190339"; transcript_id "MSTRG.190339.1";
chr8	StringTie	exon	111948962	111949187	1000	.	.	gene_id "MSTRG.190339"; transcript_id "MSTRG.190339.1"; exon_number "1";
chr10	StringTie	transcript	11656590	11657353	1000	+	.	gene_id "MSTRG.19034"; transcript_id "MSTRG.19034.1";
chr10	StringTie	exon	11656590	11657353	1000	+	.	gene_id "MSTRG.19034"; transcript_id "MSTRG.19034.1"; exon_number "1";
chr8	StringTie	transcript	111969420	111969965	1000	.	.	gene_id "MSTRG.190340"; transcript_id "MSTRG.190340.1";
chr8	StringTie	exon	111969420	111969965	1000	.	.	gene_id "MSTRG.190340"; transcript_id "MSTRG.190340.1"; exon_number "1";
chr8	StringTie	transcript	111982092	111982677	1000	.	.	gene_id "MSTRG.190341"; transcript_id "MSTRG.190341.1";
chr8	StringTie	exon	111982092	111982677	1000	.	.	gene_id "MSTRG.190341"; transcript_id "MSTRG.190341.1"; exon_number "1";
chr8	StringTie	transcript	111984215	111984525	1000	.	.	gene_id "MSTRG.190342"; transcript_id "MSTRG.190342.1";
chr8	StringTie	exon	111984215	111984525	1000	.	.	gene_id "MSTRG.190342"; transcript_id "MSTRG.190342.1"; exon_number "1";
chr8	StringTie	transcript	111994082	111994296	1000	.	.	gene_id "MSTRG.190343"; transcript_id "MSTRG.190343.1";
chr8	StringTie	exon	111994082	111994296	1000	.	.	gene_id "MSTRG.190343"; transcript_id "MSTRG.190343.1"; exon_number "1";
chr8	StringTie	transcript	112023986	112030052	1000	+	.	gene_id "MSTRG.190344"; transcript_id "MSTRG.190344.1";
chr8	StringTie	exon	112023986	112024565	1000	+	.	gene_id "MSTRG.190344"; transcript_id "MSTRG.190344.1"; exon_number "1";
chr8	StringTie	exon	112025093	112030052	1000	+	.	gene_id "MSTRG.190344"; transcript_id "MSTRG.190344.1"; exon_number "2";
chr8	StringTie	transcript	112035460	112035860	1000	.	.	gene_id "MSTRG.190345"; transcript_id "MSTRG.190345.1";
chr8	StringTie	exon	112035460	112035860	1000	.	.	gene_id "MSTRG.190345"; transcript_id "MSTRG.190345.1"; exon_number "1";
chr8	StringTie	transcript	112041199	112041888	1000	.	.	gene_id "MSTRG.190346"; transcript_id "MSTRG.190346.1";
chr8	StringTie	exon	112041199	112041888	1000	.	.	gene_id "MSTRG.190346"; transcript_id "MSTRG.190346.1"; exon_number "1";
chr8	StringTie	transcript	112043295	112043534	1000	.	.	gene_id "MSTRG.190347"; transcript_id "MSTRG.190347.1";
chr8	StringTie	exon	112043295	112043534	1000	.	.	gene_id "MSTRG.190347"; transcript_id "MSTRG.190347.1"; exon_number "1";
chr8	StringTie	transcript	112043803	112045398	1000	.	.	gene_id "MSTRG.190348"; transcript_id "MSTRG.190348.1";
chr8	StringTie	exon	112043803	112045398	1000	.	.	gene_id "MSTRG.190348"; transcript_id "MSTRG.190348.1"; exon_number "1";
chr8	StringTie	transcript	112051822	112053317	1000	.	.	gene_id "MSTRG.190349"; transcript_id "MSTRG.190349.1";
chr8	StringTie	exon	112051822	112053317	1000	.	.	gene_id "MSTRG.190349"; transcript_id "MSTRG.190349.1"; exon_number "1";
chr10	StringTie	transcript	11660434	11662615	1000	.	.	gene_id "MSTRG.19035"; transcript_id "MSTRG.19035.1";
chr10	StringTie	exon	11660434	11662615	1000	.	.	gene_id "MSTRG.19035"; transcript_id "MSTRG.19035.1"; exon_number "1";
chr8	StringTie	transcript	112056426	112057202	1000	.	.	gene_id "MSTRG.190350"; transcript_id "MSTRG.190350.1";
chr8	StringTie	exon	112056426	112057202	1000	.	.	gene_id "MSTRG.190350"; transcript_id "MSTRG.190350.1"; exon_number "1";
chr8	StringTie	transcript	112068094	112069413	1000	.	.	gene_id "MSTRG.190351"; transcript_id "MSTRG.190351.1";
chr8	StringTie	exon	112068094	112069413	1000	.	.	gene_id "MSTRG.190351"; transcript_id "MSTRG.190351.1"; exon_number "1";
chr8	StringTie	transcript	112073210	112073482	1000	.	.	gene_id "MSTRG.190352"; transcript_id "MSTRG.190352.1";
chr8	StringTie	exon	112073210	112073482	1000	.	.	gene_id "MSTRG.190352"; transcript_id "MSTRG.190352.1"; exon_number "1";
chr8	StringTie	transcript	112089342	112089946	1000	.	.	gene_id "MSTRG.190353"; transcript_id "MSTRG.190353.1";
chr8	StringTie	exon	112089342	112089946	1000	.	.	gene_id "MSTRG.190353"; transcript_id "MSTRG.190353.1"; exon_number "1";
chr8	StringTie	transcript	112092535	112092902	1000	.	.	gene_id "MSTRG.190354"; transcript_id "MSTRG.190354.1";
chr8	StringTie	exon	112092535	112092902	1000	.	.	gene_id "MSTRG.190354"; transcript_id "MSTRG.190354.1"; exon_number "1";
chr8	StringTie	transcript	112096568	112096883	1000	.	.	gene_id "MSTRG.190355"; transcript_id "MSTRG.190355.1";
chr8	StringTie	exon	112096568	112096883	1000	.	.	gene_id "MSTRG.190355"; transcript_id "MSTRG.190355.1"; exon_number "1";
chr8	StringTie	transcript	112098598	112099370	1000	.	.	gene_id "MSTRG.190356"; transcript_id "MSTRG.190356.1";
chr8	StringTie	exon	112098598	112099370	1000	.	.	gene_id "MSTRG.190356"; transcript_id "MSTRG.190356.1"; exon_number "1";
chr8	StringTie	transcript	112103219	112111346	1000	+	.	gene_id "MSTRG.190357"; transcript_id "MSTRG.190357.1";
chr8	StringTie	exon	112103219	112103263	1000	+	.	gene_id "MSTRG.190357"; transcript_id "MSTRG.190357.1"; exon_number "1";
chr8	StringTie	exon	112110874	112111346	1000	+	.	gene_id "MSTRG.190357"; transcript_id "MSTRG.190357.1"; exon_number "2";
chr8	StringTie	transcript	112131222	112131785	1000	.	.	gene_id "MSTRG.190358"; transcript_id "MSTRG.190358.1";
chr8	StringTie	exon	112131222	112131785	1000	.	.	gene_id "MSTRG.190358"; transcript_id "MSTRG.190358.1"; exon_number "1";
chr8	StringTie	transcript	112133534	112134511	1000	+	.	gene_id "MSTRG.190359"; transcript_id "MSTRG.190359.1";
chr8	StringTie	exon	112133534	112133928	1000	+	.	gene_id "MSTRG.190359"; transcript_id "MSTRG.190359.1"; exon_number "1";
chr8	StringTie	exon	112134231	112134511	1000	+	.	gene_id "MSTRG.190359"; transcript_id "MSTRG.190359.1"; exon_number "2";
chr10	StringTie	transcript	11662954	11663526	1000	.	.	gene_id "MSTRG.19036"; transcript_id "MSTRG.19036.1";
chr10	StringTie	exon	11662954	11663526	1000	.	.	gene_id "MSTRG.19036"; transcript_id "MSTRG.19036.1"; exon_number "1";
chr8	StringTie	transcript	112137709	112138238	1000	.	.	gene_id "MSTRG.190360"; transcript_id "MSTRG.190360.1";
chr8	StringTie	exon	112137709	112138238	1000	.	.	gene_id "MSTRG.190360"; transcript_id "MSTRG.190360.1"; exon_number "1";
chr8	StringTie	transcript	112148742	112148825	1000	-	.	gene_id "MSTRG.190361"; transcript_id "ENST00000410214"; gene_name "RNU4-37P"; ref_gene_id "ENSG00000222146";
chr8	StringTie	exon	112148742	112148825	1000	-	.	gene_id "MSTRG.190361"; transcript_id "ENST00000410214"; exon_number "1"; gene_name "RNU4-37P"; ref_gene_id "ENSG00000222146";
chr8	StringTie	transcript	112149895	112150331	1000	.	.	gene_id "MSTRG.190362"; transcript_id "MSTRG.190362.1";
chr8	StringTie	exon	112149895	112150331	1000	.	.	gene_id "MSTRG.190362"; transcript_id "MSTRG.190362.1"; exon_number "1";
chr8	StringTie	transcript	112153164	112155340	1000	.	.	gene_id "MSTRG.190363"; transcript_id "MSTRG.190363.1";
chr8	StringTie	exon	112153164	112155340	1000	.	.	gene_id "MSTRG.190363"; transcript_id "MSTRG.190363.1"; exon_number "1";
chr8	StringTie	transcript	112159342	112159629	1000	.	.	gene_id "MSTRG.190364"; transcript_id "MSTRG.190364.1";
chr8	StringTie	exon	112159342	112159629	1000	.	.	gene_id "MSTRG.190364"; transcript_id "MSTRG.190364.1"; exon_number "1";
chr8	StringTie	transcript	112162089	112162963	1000	.	.	gene_id "MSTRG.190365"; transcript_id "MSTRG.190365.1";
chr8	StringTie	exon	112162089	112162963	1000	.	.	gene_id "MSTRG.190365"; transcript_id "MSTRG.190365.1"; exon_number "1";
chr8	StringTie	transcript	112168835	112171939	1000	.	.	gene_id "MSTRG.190366"; transcript_id "MSTRG.190366.1";
chr8	StringTie	exon	112168835	112171939	1000	.	.	gene_id "MSTRG.190366"; transcript_id "MSTRG.190366.1"; exon_number "1";
chr8	StringTie	transcript	112189496	112190741	1000	.	.	gene_id "MSTRG.190367"; transcript_id "MSTRG.190367.1";
chr8	StringTie	exon	112189496	112190741	1000	.	.	gene_id "MSTRG.190367"; transcript_id "MSTRG.190367.1"; exon_number "1";
chr8	StringTie	transcript	112195877	112202250	1000	+	.	gene_id "MSTRG.190368"; transcript_id "MSTRG.190368.1";
chr8	StringTie	exon	112195877	112196423	1000	+	.	gene_id "MSTRG.190368"; transcript_id "MSTRG.190368.1"; exon_number "1";
chr8	StringTie	exon	112201899	112202250	1000	+	.	gene_id "MSTRG.190368"; transcript_id "MSTRG.190368.1"; exon_number "2";
chr8	StringTie	transcript	112197381	112199549	1000	.	.	gene_id "MSTRG.190369"; transcript_id "MSTRG.190369.1";
chr8	StringTie	exon	112197381	112199549	1000	.	.	gene_id "MSTRG.190369"; transcript_id "MSTRG.190369.1"; exon_number "1";
chr10	StringTie	transcript	11664377	11664580	1000	.	.	gene_id "MSTRG.19037"; transcript_id "MSTRG.19037.1";
chr10	StringTie	exon	11664377	11664580	1000	.	.	gene_id "MSTRG.19037"; transcript_id "MSTRG.19037.1"; exon_number "1";
chr8	StringTie	transcript	112211352	112211958	1000	.	.	gene_id "MSTRG.190370"; transcript_id "MSTRG.190370.1";
chr8	StringTie	exon	112211352	112211958	1000	.	.	gene_id "MSTRG.190370"; transcript_id "MSTRG.190370.1"; exon_number "1";
chr8	StringTie	transcript	112213268	112214623	1000	.	.	gene_id "MSTRG.190371"; transcript_id "MSTRG.190371.1";
chr8	StringTie	exon	112213268	112214623	1000	.	.	gene_id "MSTRG.190371"; transcript_id "MSTRG.190371.1"; exon_number "1";
chr8	StringTie	transcript	112215001	112215300	1000	.	.	gene_id "MSTRG.190372"; transcript_id "MSTRG.190372.1";
chr8	StringTie	exon	112215001	112215300	1000	.	.	gene_id "MSTRG.190372"; transcript_id "MSTRG.190372.1"; exon_number "1";
chr8	StringTie	transcript	112221287	112221891	1000	.	.	gene_id "MSTRG.190373"; transcript_id "MSTRG.190373.1";
chr8	StringTie	exon	112221287	112221891	1000	.	.	gene_id "MSTRG.190373"; transcript_id "MSTRG.190373.1"; exon_number "1";
chr8	StringTie	transcript	111376663	111515336	1000	+	.	gene_id "MSTRG.190374"; transcript_id "ENST00000521753"; gene_name "RP11-1101K5.1"; ref_gene_id "ENSG00000253434";
chr8	StringTie	exon	111376663	111376710	1000	+	.	gene_id "MSTRG.190374"; transcript_id "ENST00000521753"; exon_number "1"; gene_name "RP11-1101K5.1"; ref_gene_id "ENSG00000253434";
chr8	StringTie	exon	111380473	111380692	1000	+	.	gene_id "MSTRG.190374"; transcript_id "ENST00000521753"; exon_number "2"; gene_name "RP11-1101K5.1"; ref_gene_id "ENSG00000253434";
chr8	StringTie	exon	111466178	111466300	1000	+	.	gene_id "MSTRG.190374"; transcript_id "ENST00000521753"; exon_number "3"; gene_name "RP11-1101K5.1"; ref_gene_id "ENSG00000253434";
chr8	StringTie	exon	111513047	111513135	1000	+	.	gene_id "MSTRG.190374"; transcript_id "ENST00000521753"; exon_number "4"; gene_name "RP11-1101K5.1"; ref_gene_id "ENSG00000253434";
chr8	StringTie	exon	111515012	111515336	1000	+	.	gene_id "MSTRG.190374"; transcript_id "ENST00000521753"; exon_number "5"; gene_name "RP11-1101K5.1"; ref_gene_id "ENSG00000253434";
chr8	StringTie	transcript	111376639	111470617	1000	+	.	gene_id "MSTRG.190374"; transcript_id "ENST00000521904"; gene_name "RP11-1101K5.1"; ref_gene_id "ENSG00000253434";
chr8	StringTie	exon	111376639	111376690	1000	+	.	gene_id "MSTRG.190374"; transcript_id "ENST00000521904"; exon_number "1"; gene_name "RP11-1101K5.1"; ref_gene_id "ENSG00000253434";
chr8	StringTie	exon	111387678	111387742	1000	+	.	gene_id "MSTRG.190374"; transcript_id "ENST00000521904"; exon_number "2"; gene_name "RP11-1101K5.1"; ref_gene_id "ENSG00000253434";
chr8	StringTie	exon	111466178	111466300	1000	+	.	gene_id "MSTRG.190374"; transcript_id "ENST00000521904"; exon_number "3"; gene_name "RP11-1101K5.1"; ref_gene_id "ENSG00000253434";
chr8	StringTie	exon	111470381	111470617	1000	+	.	gene_id "MSTRG.190374"; transcript_id "ENST00000521904"; exon_number "4"; gene_name "RP11-1101K5.1"; ref_gene_id "ENSG00000253434";
chr8	StringTie	transcript	111416515	111542973	1000	+	.	gene_id "MSTRG.190374"; transcript_id "ENST00000524236"; gene_name "RP11-1101K5.1"; ref_gene_id "ENSG00000253434";
chr8	StringTie	exon	111416515	111416542	1000	+	.	gene_id "MSTRG.190374"; transcript_id "ENST00000524236"; exon_number "1"; gene_name "RP11-1101K5.1"; ref_gene_id "ENSG00000253434";
chr8	StringTie	exon	111466178	111466300	1000	+	.	gene_id "MSTRG.190374"; transcript_id "ENST00000524236"; exon_number "2"; gene_name "RP11-1101K5.1"; ref_gene_id "ENSG00000253434";
chr8	StringTie	exon	111513047	111513135	1000	+	.	gene_id "MSTRG.190374"; transcript_id "ENST00000524236"; exon_number "3"; gene_name "RP11-1101K5.1"; ref_gene_id "ENSG00000253434";
chr8	StringTie	exon	111542049	111542223	1000	+	.	gene_id "MSTRG.190374"; transcript_id "ENST00000524236"; exon_number "4"; gene_name "RP11-1101K5.1"; ref_gene_id "ENSG00000253434";
chr8	StringTie	exon	111542919	111542973	1000	+	.	gene_id "MSTRG.190374"; transcript_id "ENST00000524236"; exon_number "5"; gene_name "RP11-1101K5.1"; ref_gene_id "ENSG00000253434";
chr8	StringTie	transcript	111380603	111380868	1000	+	.	gene_id "MSTRG.190374"; transcript_id "ENST00000529287"; gene_name "SERPINA15P"; ref_gene_id "ENSG00000255033";
chr8	StringTie	exon	111380603	111380868	1000	+	.	gene_id "MSTRG.190374"; transcript_id "ENST00000529287"; exon_number "1"; gene_name "SERPINA15P"; ref_gene_id "ENSG00000255033";
chr8	StringTie	transcript	111376585	111613826	1000	+	.	gene_id "MSTRG.190374"; transcript_id "MSTRG.190374.1";
chr8	StringTie	exon	111376585	111376690	1000	+	.	gene_id "MSTRG.190374"; transcript_id "MSTRG.190374.1"; exon_number "1";
chr8	StringTie	exon	111466178	111466300	1000	+	.	gene_id "MSTRG.190374"; transcript_id "MSTRG.190374.1"; exon_number "2";
chr8	StringTie	exon	111513047	111513135	1000	+	.	gene_id "MSTRG.190374"; transcript_id "MSTRG.190374.1"; exon_number "3";
chr8	StringTie	exon	111610366	111613826	1000	+	.	gene_id "MSTRG.190374"; transcript_id "MSTRG.190374.1"; exon_number "4";
chr8	StringTie	transcript	111376608	111472591	1000	+	.	gene_id "MSTRG.190374"; transcript_id "MSTRG.190374.10";
chr8	StringTie	exon	111376608	111376690	1000	+	.	gene_id "MSTRG.190374"; transcript_id "MSTRG.190374.10"; exon_number "1";
chr8	StringTie	exon	111466178	111466300	1000	+	.	gene_id "MSTRG.190374"; transcript_id "MSTRG.190374.10"; exon_number "2";
chr8	StringTie	exon	111470381	111472591	1000	+	.	gene_id "MSTRG.190374"; transcript_id "MSTRG.190374.10"; exon_number "3";
chr8	StringTie	transcript	111376608	111515690	1000	+	.	gene_id "MSTRG.190374"; transcript_id "MSTRG.190374.11";
chr8	StringTie	exon	111376608	111376690	1000	+	.	gene_id "MSTRG.190374"; transcript_id "MSTRG.190374.11"; exon_number "1";
chr8	StringTie	exon	111466178	111466300	1000	+	.	gene_id "MSTRG.190374"; transcript_id "MSTRG.190374.11"; exon_number "2";
chr8	StringTie	exon	111513047	111513135	1000	+	.	gene_id "MSTRG.190374"; transcript_id "MSTRG.190374.11"; exon_number "3";
chr8	StringTie	exon	111515012	111515690	1000	+	.	gene_id "MSTRG.190374"; transcript_id "MSTRG.190374.11"; exon_number "4";
chr8	StringTie	transcript	111376608	111515682	1000	+	.	gene_id "MSTRG.190374"; transcript_id "MSTRG.190374.12";
chr8	StringTie	exon	111376608	111376690	1000	+	.	gene_id "MSTRG.190374"; transcript_id "MSTRG.190374.12"; exon_number "1";
chr8	StringTie	exon	111466178	111466300	1000	+	.	gene_id "MSTRG.190374"; transcript_id "MSTRG.190374.12"; exon_number "2";
chr8	StringTie	exon	111513047	111513135	1000	+	.	gene_id "MSTRG.190374"; transcript_id "MSTRG.190374.12"; exon_number "3";
chr8	StringTie	exon	111514487	111515682	1000	+	.	gene_id "MSTRG.190374"; transcript_id "MSTRG.190374.12"; exon_number "4";
chr8	StringTie	transcript	111376608	111472497	1000	+	.	gene_id "MSTRG.190374"; transcript_id "MSTRG.190374.13";
chr8	StringTie	exon	111376608	111376690	1000	+	.	gene_id "MSTRG.190374"; transcript_id "MSTRG.190374.13"; exon_number "1";
chr8	StringTie	exon	111456825	111456970	1000	+	.	gene_id "MSTRG.190374"; transcript_id "MSTRG.190374.13"; exon_number "2";
chr8	StringTie	exon	111466178	111466300	1000	+	.	gene_id "MSTRG.190374"; transcript_id "MSTRG.190374.13"; exon_number "3";
chr8	StringTie	exon	111470381	111472497	1000	+	.	gene_id "MSTRG.190374"; transcript_id "MSTRG.190374.13"; exon_number "4";
chr8	StringTie	transcript	111376608	111515682	1000	+	.	gene_id "MSTRG.190374"; transcript_id "MSTRG.190374.14";
chr8	StringTie	exon	111376608	111376710	1000	+	.	gene_id "MSTRG.190374"; transcript_id "MSTRG.190374.14"; exon_number "1";
chr8	StringTie	exon	111456825	111456970	1000	+	.	gene_id "MSTRG.190374"; transcript_id "MSTRG.190374.14"; exon_number "2";
chr8	StringTie	exon	111466178	111466300	1000	+	.	gene_id "MSTRG.190374"; transcript_id "MSTRG.190374.14"; exon_number "3";
chr8	StringTie	exon	111513047	111513135	1000	+	.	gene_id "MSTRG.190374"; transcript_id "MSTRG.190374.14"; exon_number "4";
chr8	StringTie	exon	111515012	111515682	1000	+	.	gene_id "MSTRG.190374"; transcript_id "MSTRG.190374.14"; exon_number "5";
chr8	StringTie	transcript	111376611	111706211	1000	+	.	gene_id "MSTRG.190374"; transcript_id "MSTRG.190374.15";
chr8	StringTie	exon	111376611	111376690	1000	+	.	gene_id "MSTRG.190374"; transcript_id "MSTRG.190374.15"; exon_number "1";
chr8	StringTie	exon	111466178	111466300	1000	+	.	gene_id "MSTRG.190374"; transcript_id "MSTRG.190374.15"; exon_number "2";
chr8	StringTie	exon	111513047	111513135	1000	+	.	gene_id "MSTRG.190374"; transcript_id "MSTRG.190374.15"; exon_number "3";
chr8	StringTie	exon	111617229	111617285	1000	+	.	gene_id "MSTRG.190374"; transcript_id "MSTRG.190374.15"; exon_number "4";
chr8	StringTie	exon	111705200	111706211	1000	+	.	gene_id "MSTRG.190374"; transcript_id "MSTRG.190374.15"; exon_number "5";
chr8	StringTie	transcript	111376618	111610488	1000	+	.	gene_id "MSTRG.190374"; transcript_id "MSTRG.190374.16";
chr8	StringTie	exon	111376618	111376710	1000	+	.	gene_id "MSTRG.190374"; transcript_id "MSTRG.190374.16"; exon_number "1";
chr8	StringTie	exon	111466178	111466300	1000	+	.	gene_id "MSTRG.190374"; transcript_id "MSTRG.190374.16"; exon_number "2";
chr8	StringTie	exon	111513047	111513135	1000	+	.	gene_id "MSTRG.190374"; transcript_id "MSTRG.190374.16"; exon_number "3";
chr8	StringTie	exon	111610366	111610488	1000	+	.	gene_id "MSTRG.190374"; transcript_id "MSTRG.190374.16"; exon_number "4";
chr8	StringTie	transcript	111376629	111522884	1000	+	.	gene_id "MSTRG.190374"; transcript_id "MSTRG.190374.17";
chr8	StringTie	exon	111376629	111376710	1000	+	.	gene_id "MSTRG.190374"; transcript_id "MSTRG.190374.17"; exon_number "1";
chr8	StringTie	exon	111466178	111466300	1000	+	.	gene_id "MSTRG.190374"; transcript_id "MSTRG.190374.17"; exon_number "2";
chr8	StringTie	exon	111513047	111513135	1000	+	.	gene_id "MSTRG.190374"; transcript_id "MSTRG.190374.17"; exon_number "3";
chr8	StringTie	exon	111522851	111522884	1000	+	.	gene_id "MSTRG.190374"; transcript_id "MSTRG.190374.17"; exon_number "4";
chr8	StringTie	transcript	111376629	111542981	1000	+	.	gene_id "MSTRG.190374"; transcript_id "MSTRG.190374.18";
chr8	StringTie	exon	111376629	111376690	1000	+	.	gene_id "MSTRG.190374"; transcript_id "MSTRG.190374.18"; exon_number "1";
chr8	StringTie	exon	111466178	111466300	1000	+	.	gene_id "MSTRG.190374"; transcript_id "MSTRG.190374.18"; exon_number "2";
chr8	StringTie	exon	111513047	111513135	1000	+	.	gene_id "MSTRG.190374"; transcript_id "MSTRG.190374.18"; exon_number "3";
chr8	StringTie	exon	111542049	111542223	1000	+	.	gene_id "MSTRG.190374"; transcript_id "MSTRG.190374.18"; exon_number "4";
chr8	StringTie	exon	111542919	111542981	1000	+	.	gene_id "MSTRG.190374"; transcript_id "MSTRG.190374.18"; exon_number "5";
chr8	StringTie	transcript	111376585	111642177	1000	+	.	gene_id "MSTRG.190374"; transcript_id "MSTRG.190374.2";
chr8	StringTie	exon	111376585	111376690	1000	+	.	gene_id "MSTRG.190374"; transcript_id "MSTRG.190374.2"; exon_number "1";
chr8	StringTie	exon	111466178	111466300	1000	+	.	gene_id "MSTRG.190374"; transcript_id "MSTRG.190374.2"; exon_number "2";
chr8	StringTie	exon	111513047	111513135	1000	+	.	gene_id "MSTRG.190374"; transcript_id "MSTRG.190374.2"; exon_number "3";
chr8	StringTie	exon	111617229	111617285	1000	+	.	gene_id "MSTRG.190374"; transcript_id "MSTRG.190374.2"; exon_number "4";
chr8	StringTie	exon	111639790	111642177	1000	+	.	gene_id "MSTRG.190374"; transcript_id "MSTRG.190374.2"; exon_number "5";
chr8	StringTie	transcript	111376666	111515713	1000	+	.	gene_id "MSTRG.190374"; transcript_id "MSTRG.190374.21";
chr8	StringTie	exon	111376666	111376710	1000	+	.	gene_id "MSTRG.190374"; transcript_id "MSTRG.190374.21"; exon_number "1";
chr8	StringTie	exon	111387716	111387742	1000	+	.	gene_id "MSTRG.190374"; transcript_id "MSTRG.190374.21"; exon_number "2";
chr8	StringTie	exon	111466178	111466300	1000	+	.	gene_id "MSTRG.190374"; transcript_id "MSTRG.190374.21"; exon_number "3";
chr8	StringTie	exon	111513047	111513135	1000	+	.	gene_id "MSTRG.190374"; transcript_id "MSTRG.190374.21"; exon_number "4";
chr8	StringTie	exon	111514487	111515713	1000	+	.	gene_id "MSTRG.190374"; transcript_id "MSTRG.190374.21"; exon_number "5";
chr8	StringTie	transcript	111415581	111570553	1000	+	.	gene_id "MSTRG.190374"; transcript_id "MSTRG.190374.23";
chr8	StringTie	exon	111415581	111416542	1000	+	.	gene_id "MSTRG.190374"; transcript_id "MSTRG.190374.23"; exon_number "1";
chr8	StringTie	exon	111466178	111466300	1000	+	.	gene_id "MSTRG.190374"; transcript_id "MSTRG.190374.23"; exon_number "2";
chr8	StringTie	exon	111513047	111513135	1000	+	.	gene_id "MSTRG.190374"; transcript_id "MSTRG.190374.23"; exon_number "3";
chr8	StringTie	exon	111542049	111542223	1000	+	.	gene_id "MSTRG.190374"; transcript_id "MSTRG.190374.23"; exon_number "4";
chr8	StringTie	exon	111542919	111542984	1000	+	.	gene_id "MSTRG.190374"; transcript_id "MSTRG.190374.23"; exon_number "5";
chr8	StringTie	exon	111570062	111570553	1000	+	.	gene_id "MSTRG.190374"; transcript_id "MSTRG.190374.23"; exon_number "6";
chr8	StringTie	transcript	111440351	111466298	1000	+	.	gene_id "MSTRG.190374"; transcript_id "MSTRG.190374.25";
chr8	StringTie	exon	111440351	111443935	1000	+	.	gene_id "MSTRG.190374"; transcript_id "MSTRG.190374.25"; exon_number "1";
chr8	StringTie	exon	111466178	111466298	1000	+	.	gene_id "MSTRG.190374"; transcript_id "MSTRG.190374.25"; exon_number "2";
chr8	StringTie	transcript	111446221	111477526	1000	+	.	gene_id "MSTRG.190374"; transcript_id "MSTRG.190374.26";
chr8	StringTie	exon	111446221	111446255	1000	+	.	gene_id "MSTRG.190374"; transcript_id "MSTRG.190374.26"; exon_number "1";
chr8	StringTie	exon	111466178	111466300	1000	+	.	gene_id "MSTRG.190374"; transcript_id "MSTRG.190374.26"; exon_number "2";
chr8	StringTie	exon	111477357	111477526	1000	+	.	gene_id "MSTRG.190374"; transcript_id "MSTRG.190374.26"; exon_number "3";
chr8	StringTie	transcript	111486842	111542981	1000	+	.	gene_id "MSTRG.190374"; transcript_id "MSTRG.190374.27";
chr8	StringTie	exon	111486842	111487052	1000	+	.	gene_id "MSTRG.190374"; transcript_id "MSTRG.190374.27"; exon_number "1";
chr8	StringTie	exon	111513047	111513135	1000	+	.	gene_id "MSTRG.190374"; transcript_id "MSTRG.190374.27"; exon_number "2";
chr8	StringTie	exon	111542049	111542223	1000	+	.	gene_id "MSTRG.190374"; transcript_id "MSTRG.190374.27"; exon_number "3";
chr8	StringTie	exon	111542919	111542981	1000	+	.	gene_id "MSTRG.190374"; transcript_id "MSTRG.190374.27"; exon_number "4";
chr8	StringTie	transcript	111486888	111487313	1000	+	.	gene_id "MSTRG.190374"; transcript_id "MSTRG.190374.28";
chr8	StringTie	exon	111486888	111487056	1000	+	.	gene_id "MSTRG.190374"; transcript_id "MSTRG.190374.28"; exon_number "1";
chr8	StringTie	exon	111487174	111487313	1000	+	.	gene_id "MSTRG.190374"; transcript_id "MSTRG.190374.28"; exon_number "2";
chr8	StringTie	transcript	111486895	111487320	1000	+	.	gene_id "MSTRG.190374"; transcript_id "MSTRG.190374.29";
chr8	StringTie	exon	111486895	111487052	1000	+	.	gene_id "MSTRG.190374"; transcript_id "MSTRG.190374.29"; exon_number "1";
chr8	StringTie	exon	111487174	111487320	1000	+	.	gene_id "MSTRG.190374"; transcript_id "MSTRG.190374.29"; exon_number "2";
chr8	StringTie	transcript	111376585	111425931	1000	+	.	gene_id "MSTRG.190374"; transcript_id "MSTRG.190374.3";
chr8	StringTie	exon	111376585	111376690	1000	+	.	gene_id "MSTRG.190374"; transcript_id "MSTRG.190374.3"; exon_number "1";
chr8	StringTie	exon	111422523	111425931	1000	+	.	gene_id "MSTRG.190374"; transcript_id "MSTRG.190374.3"; exon_number "2";
chr8	StringTie	transcript	111486930	111542940	1000	+	.	gene_id "MSTRG.190374"; transcript_id "MSTRG.190374.30";
chr8	StringTie	exon	111486930	111487052	1000	+	.	gene_id "MSTRG.190374"; transcript_id "MSTRG.190374.30"; exon_number "1";
chr8	StringTie	exon	111513047	111513135	1000	+	.	gene_id "MSTRG.190374"; transcript_id "MSTRG.190374.30"; exon_number "2";
chr8	StringTie	exon	111542919	111542940	1000	+	.	gene_id "MSTRG.190374"; transcript_id "MSTRG.190374.30"; exon_number "3";
chr8	StringTie	transcript	111486932	111543023	1000	+	.	gene_id "MSTRG.190374"; transcript_id "MSTRG.190374.31";
chr8	StringTie	exon	111486932	111487052	1000	+	.	gene_id "MSTRG.190374"; transcript_id "MSTRG.190374.31"; exon_number "1";
chr8	StringTie	exon	111513047	111513135	1000	+	.	gene_id "MSTRG.190374"; transcript_id "MSTRG.190374.31"; exon_number "2";
chr8	StringTie	exon	111537466	111538331	1000	+	.	gene_id "MSTRG.190374"; transcript_id "MSTRG.190374.31"; exon_number "3";
chr8	StringTie	exon	111542049	111542223	1000	+	.	gene_id "MSTRG.190374"; transcript_id "MSTRG.190374.31"; exon_number "4";
chr8	StringTie	exon	111542919	111543023	1000	+	.	gene_id "MSTRG.190374"; transcript_id "MSTRG.190374.31"; exon_number "5";
chr8	StringTie	transcript	111506707	111530070	1000	+	.	gene_id "MSTRG.190374"; transcript_id "MSTRG.190374.32";
chr8	StringTie	exon	111506707	111506802	1000	+	.	gene_id "MSTRG.190374"; transcript_id "MSTRG.190374.32"; exon_number "1";
chr8	StringTie	exon	111513047	111513135	1000	+	.	gene_id "MSTRG.190374"; transcript_id "MSTRG.190374.32"; exon_number "2";
chr8	StringTie	exon	111529867	111530070	1000	+	.	gene_id "MSTRG.190374"; transcript_id "MSTRG.190374.32"; exon_number "3";
chr8	StringTie	transcript	111512959	111517313	1000	+	.	gene_id "MSTRG.190374"; transcript_id "MSTRG.190374.33";
chr8	StringTie	exon	111512959	111513135	1000	+	.	gene_id "MSTRG.190374"; transcript_id "MSTRG.190374.33"; exon_number "1";
chr8	StringTie	exon	111517170	111517313	1000	+	.	gene_id "MSTRG.190374"; transcript_id "MSTRG.190374.33"; exon_number "2";
chr8	StringTie	transcript	111537224	111542978	1000	+	.	gene_id "MSTRG.190374"; transcript_id "MSTRG.190374.34";
chr8	StringTie	exon	111537224	111537595	1000	+	.	gene_id "MSTRG.190374"; transcript_id "MSTRG.190374.34"; exon_number "1";
chr8	StringTie	exon	111538177	111538331	1000	+	.	gene_id "MSTRG.190374"; transcript_id "MSTRG.190374.34"; exon_number "2";
chr8	StringTie	exon	111542049	111542223	1000	+	.	gene_id "MSTRG.190374"; transcript_id "MSTRG.190374.34"; exon_number "3";
chr8	StringTie	exon	111542919	111542978	1000	+	.	gene_id "MSTRG.190374"; transcript_id "MSTRG.190374.34"; exon_number "4";
chr8	StringTie	transcript	111601084	111613951	1000	+	.	gene_id "MSTRG.190374"; transcript_id "MSTRG.190374.35";
chr8	StringTie	exon	111601084	111601772	1000	+	.	gene_id "MSTRG.190374"; transcript_id "MSTRG.190374.35"; exon_number "1";
chr8	StringTie	exon	111610366	111613951	1000	+	.	gene_id "MSTRG.190374"; transcript_id "MSTRG.190374.35"; exon_number "2";
chr8	StringTie	transcript	111601627	111645925	1000	+	.	gene_id "MSTRG.190374"; transcript_id "MSTRG.190374.36";
chr8	StringTie	exon	111601627	111601772	1000	+	.	gene_id "MSTRG.190374"; transcript_id "MSTRG.190374.36"; exon_number "1";
chr8	StringTie	exon	111617229	111617285	1000	+	.	gene_id "MSTRG.190374"; transcript_id "MSTRG.190374.36"; exon_number "2";
chr8	StringTie	exon	111639790	111645925	1000	+	.	gene_id "MSTRG.190374"; transcript_id "MSTRG.190374.36"; exon_number "3";
chr8	StringTie	transcript	111616161	111640592	1000	+	.	gene_id "MSTRG.190374"; transcript_id "MSTRG.190374.37";
chr8	StringTie	exon	111616161	111617285	1000	+	.	gene_id "MSTRG.190374"; transcript_id "MSTRG.190374.37"; exon_number "1";
chr8	StringTie	exon	111636301	111636378	1000	+	.	gene_id "MSTRG.190374"; transcript_id "MSTRG.190374.37"; exon_number "2";
chr8	StringTie	exon	111640401	111640592	1000	+	.	gene_id "MSTRG.190374"; transcript_id "MSTRG.190374.37"; exon_number "3";
chr8	StringTie	transcript	111699983	111706624	1000	+	.	gene_id "MSTRG.190374"; transcript_id "MSTRG.190374.38";
chr8	StringTie	exon	111699983	111700128	1000	+	.	gene_id "MSTRG.190374"; transcript_id "MSTRG.190374.38"; exon_number "1";
chr8	StringTie	exon	111705206	111706624	1000	+	.	gene_id "MSTRG.190374"; transcript_id "MSTRG.190374.38"; exon_number "2";
chr8	StringTie	transcript	111376585	111473247	1000	+	.	gene_id "MSTRG.190374"; transcript_id "MSTRG.190374.4";
chr8	StringTie	exon	111376585	111376710	1000	+	.	gene_id "MSTRG.190374"; transcript_id "MSTRG.190374.4"; exon_number "1";
chr8	StringTie	exon	111466178	111466300	1000	+	.	gene_id "MSTRG.190374"; transcript_id "MSTRG.190374.4"; exon_number "2";
chr8	StringTie	exon	111470381	111473247	1000	+	.	gene_id "MSTRG.190374"; transcript_id "MSTRG.190374.4"; exon_number "3";
chr8	StringTie	transcript	111376585	111515680	1000	+	.	gene_id "MSTRG.190374"; transcript_id "MSTRG.190374.5";
chr8	StringTie	exon	111376585	111376710	1000	+	.	gene_id "MSTRG.190374"; transcript_id "MSTRG.190374.5"; exon_number "1";
chr8	StringTie	exon	111466178	111466300	1000	+	.	gene_id "MSTRG.190374"; transcript_id "MSTRG.190374.5"; exon_number "2";
chr8	StringTie	exon	111513047	111513135	1000	+	.	gene_id "MSTRG.190374"; transcript_id "MSTRG.190374.5"; exon_number "3";
chr8	StringTie	exon	111515012	111515680	1000	+	.	gene_id "MSTRG.190374"; transcript_id "MSTRG.190374.5"; exon_number "4";
chr8	StringTie	transcript	111376590	111515687	1000	+	.	gene_id "MSTRG.190374"; transcript_id "MSTRG.190374.6";
chr8	StringTie	exon	111376590	111376710	1000	+	.	gene_id "MSTRG.190374"; transcript_id "MSTRG.190374.6"; exon_number "1";
chr8	StringTie	exon	111466178	111466300	1000	+	.	gene_id "MSTRG.190374"; transcript_id "MSTRG.190374.6"; exon_number "2";
chr8	StringTie	exon	111513047	111513135	1000	+	.	gene_id "MSTRG.190374"; transcript_id "MSTRG.190374.6"; exon_number "3";
chr8	StringTie	exon	111514487	111515687	1000	+	.	gene_id "MSTRG.190374"; transcript_id "MSTRG.190374.6"; exon_number "4";
chr8	StringTie	transcript	111376608	111571696	1000	+	.	gene_id "MSTRG.190374"; transcript_id "MSTRG.190374.7";
chr8	StringTie	exon	111376608	111376690	1000	+	.	gene_id "MSTRG.190374"; transcript_id "MSTRG.190374.7"; exon_number "1";
chr8	StringTie	exon	111466178	111466300	1000	+	.	gene_id "MSTRG.190374"; transcript_id "MSTRG.190374.7"; exon_number "2";
chr8	StringTie	exon	111513047	111513135	1000	+	.	gene_id "MSTRG.190374"; transcript_id "MSTRG.190374.7"; exon_number "3";
chr8	StringTie	exon	111542919	111542984	1000	+	.	gene_id "MSTRG.190374"; transcript_id "MSTRG.190374.7"; exon_number "4";
chr8	StringTie	exon	111570062	111571696	1000	+	.	gene_id "MSTRG.190374"; transcript_id "MSTRG.190374.7"; exon_number "5";
chr8	StringTie	transcript	111376608	111620861	1000	+	.	gene_id "MSTRG.190374"; transcript_id "MSTRG.190374.8";
chr8	StringTie	exon	111376608	111376690	1000	+	.	gene_id "MSTRG.190374"; transcript_id "MSTRG.190374.8"; exon_number "1";
chr8	StringTie	exon	111466178	111466300	1000	+	.	gene_id "MSTRG.190374"; transcript_id "MSTRG.190374.8"; exon_number "2";
chr8	StringTie	exon	111513047	111513135	1000	+	.	gene_id "MSTRG.190374"; transcript_id "MSTRG.190374.8"; exon_number "3";
chr8	StringTie	exon	111617229	111617285	1000	+	.	gene_id "MSTRG.190374"; transcript_id "MSTRG.190374.8"; exon_number "4";
chr8	StringTie	exon	111620400	111620861	1000	+	.	gene_id "MSTRG.190374"; transcript_id "MSTRG.190374.8"; exon_number "5";
chr8	StringTie	transcript	111376608	111532951	1000	+	.	gene_id "MSTRG.190374"; transcript_id "MSTRG.190374.9";
chr8	StringTie	exon	111376608	111376710	1000	+	.	gene_id "MSTRG.190374"; transcript_id "MSTRG.190374.9"; exon_number "1";
chr8	StringTie	exon	111466178	111466300	1000	+	.	gene_id "MSTRG.190374"; transcript_id "MSTRG.190374.9"; exon_number "2";
chr8	StringTie	exon	111513047	111513135	1000	+	.	gene_id "MSTRG.190374"; transcript_id "MSTRG.190374.9"; exon_number "3";
chr8	StringTie	exon	111529867	111532951	1000	+	.	gene_id "MSTRG.190374"; transcript_id "MSTRG.190374.9"; exon_number "4";
chr8	StringTie	transcript	111548434	111570400	1000	-	.	gene_id "MSTRG.190375"; transcript_id "MSTRG.190375.1";
chr8	StringTie	exon	111548434	111557515	1000	-	.	gene_id "MSTRG.190375"; transcript_id "MSTRG.190375.1"; exon_number "1";
chr8	StringTie	exon	111564482	111564672	1000	-	.	gene_id "MSTRG.190375"; transcript_id "MSTRG.190375.1"; exon_number "2";
chr8	StringTie	exon	111570138	111570400	1000	-	.	gene_id "MSTRG.190375"; transcript_id "MSTRG.190375.1"; exon_number "3";
chr8	StringTie	transcript	111552503	111564683	1000	-	.	gene_id "MSTRG.190375"; transcript_id "MSTRG.190375.2";
chr8	StringTie	exon	111552503	111552614	1000	-	.	gene_id "MSTRG.190375"; transcript_id "MSTRG.190375.2"; exon_number "1";
chr8	StringTie	exon	111564482	111564683	1000	-	.	gene_id "MSTRG.190375"; transcript_id "MSTRG.190375.2"; exon_number "2";
chr8	StringTie	transcript	111621458	111621797	1000	-	.	gene_id "MSTRG.190376"; transcript_id "ENST00000521058"; gene_name "RP11-58O3.1"; ref_gene_id "ENSG00000253156";
chr8	StringTie	exon	111621458	111621797	1000	-	.	gene_id "MSTRG.190376"; transcript_id "ENST00000521058"; exon_number "1"; gene_name "RP11-58O3.1"; ref_gene_id "ENSG00000253156";
chr8	StringTie	transcript	111679537	111709000	1000	-	.	gene_id "MSTRG.190377"; transcript_id "MSTRG.190377.1";
chr8	StringTie	exon	111679537	111695393	1000	-	.	gene_id "MSTRG.190377"; transcript_id "MSTRG.190377.1"; exon_number "1";
chr8	StringTie	exon	111708892	111709000	1000	-	.	gene_id "MSTRG.190377"; transcript_id "MSTRG.190377.1"; exon_number "2";
chr8	StringTie	transcript	111703992	111709001	1000	-	.	gene_id "MSTRG.190377"; transcript_id "MSTRG.190377.2";
chr8	StringTie	exon	111703992	111705309	1000	-	.	gene_id "MSTRG.190377"; transcript_id "MSTRG.190377.2"; exon_number "1";
chr8	StringTie	exon	111708892	111709001	1000	-	.	gene_id "MSTRG.190377"; transcript_id "MSTRG.190377.2"; exon_number "2";
chr8	StringTie	transcript	111707631	111709001	1000	-	.	gene_id "MSTRG.190377"; transcript_id "MSTRG.190377.3";
chr8	StringTie	exon	111707631	111708488	1000	-	.	gene_id "MSTRG.190377"; transcript_id "MSTRG.190377.3"; exon_number "1";
chr8	StringTie	exon	111708892	111709001	1000	-	.	gene_id "MSTRG.190377"; transcript_id "MSTRG.190377.3"; exon_number "2";
chr8	StringTie	transcript	112222928	113437099	1000	-	.	gene_id "MSTRG.190378"; transcript_id "ENST00000297405"; gene_name "CSMD3"; ref_gene_id "ENSG00000164796";
chr8	StringTie	exon	112222928	112224930	1000	-	.	gene_id "MSTRG.190378"; transcript_id "ENST00000297405"; exon_number "1"; gene_name "CSMD3"; ref_gene_id "ENSG00000164796";
chr8	StringTie	exon	112228756	112228891	1000	-	.	gene_id "MSTRG.190378"; transcript_id "ENST00000297405"; exon_number "2"; gene_name "CSMD3"; ref_gene_id "ENSG00000164796";
chr8	StringTie	exon	112231545	112231632	1000	-	.	gene_id "MSTRG.190378"; transcript_id "ENST00000297405"; exon_number "3"; gene_name "CSMD3"; ref_gene_id "ENSG00000164796";
chr8	StringTie	exon	112234365	112234477	1000	-	.	gene_id "MSTRG.190378"; transcript_id "ENST00000297405"; exon_number "4"; gene_name "CSMD3"; ref_gene_id "ENSG00000164796";
chr8	StringTie	exon	112237190	112237348	1000	-	.	gene_id "MSTRG.190378"; transcript_id "ENST00000297405"; exon_number "5"; gene_name "CSMD3"; ref_gene_id "ENSG00000164796";
chr8	StringTie	exon	112241720	112241785	1000	-	.	gene_id "MSTRG.190378"; transcript_id "ENST00000297405"; exon_number "6"; gene_name "CSMD3"; ref_gene_id "ENSG00000164796";
chr8	StringTie	exon	112244394	112244573	1000	-	.	gene_id "MSTRG.190378"; transcript_id "ENST00000297405"; exon_number "7"; gene_name "CSMD3"; ref_gene_id "ENSG00000164796";
chr8	StringTie	exon	112247020	112247131	1000	-	.	gene_id "MSTRG.190378"; transcript_id "ENST00000297405"; exon_number "8"; gene_name "CSMD3"; ref_gene_id "ENSG00000164796";
chr8	StringTie	exon	112254253	112254326	1000	-	.	gene_id "MSTRG.190378"; transcript_id "ENST00000297405"; exon_number "9"; gene_name "CSMD3"; ref_gene_id "ENSG00000164796";
chr8	StringTie	exon	112255254	112255427	1000	-	.	gene_id "MSTRG.190378"; transcript_id "ENST00000297405"; exon_number "10"; gene_name "CSMD3"; ref_gene_id "ENSG00000164796";
chr8	StringTie	exon	112263639	112263812	1000	-	.	gene_id "MSTRG.190378"; transcript_id "ENST00000297405"; exon_number "11"; gene_name "CSMD3"; ref_gene_id "ENSG00000164796";
chr8	StringTie	exon	112265411	112265590	1000	-	.	gene_id "MSTRG.190378"; transcript_id "ENST00000297405"; exon_number "12"; gene_name "CSMD3"; ref_gene_id "ENSG00000164796";
chr8	StringTie	exon	112281174	112281350	1000	-	.	gene_id "MSTRG.190378"; transcript_id "ENST00000297405"; exon_number "13"; gene_name "CSMD3"; ref_gene_id "ENSG00000164796";
chr8	StringTie	exon	112287064	112287246	1000	-	.	gene_id "MSTRG.190378"; transcript_id "ENST00000297405"; exon_number "14"; gene_name "CSMD3"; ref_gene_id "ENSG00000164796";
chr8	StringTie	exon	112289365	112289538	1000	-	.	gene_id "MSTRG.190378"; transcript_id "ENST00000297405"; exon_number "15"; gene_name "CSMD3"; ref_gene_id "ENSG00000164796";
chr8	StringTie	exon	112291510	112291695	1000	-	.	gene_id "MSTRG.190378"; transcript_id "ENST00000297405"; exon_number "16"; gene_name "CSMD3"; ref_gene_id "ENSG00000164796";
chr8	StringTie	exon	112292537	112292710	1000	-	.	gene_id "MSTRG.190378"; transcript_id "ENST00000297405"; exon_number "17"; gene_name "CSMD3"; ref_gene_id "ENSG00000164796";
chr8	StringTie	exon	112295833	112296006	1000	-	.	gene_id "MSTRG.190378"; transcript_id "ENST00000297405"; exon_number "18"; gene_name "CSMD3"; ref_gene_id "ENSG00000164796";
chr8	StringTie	exon	112301793	112301966	1000	-	.	gene_id "MSTRG.190378"; transcript_id "ENST00000297405"; exon_number "19"; gene_name "CSMD3"; ref_gene_id "ENSG00000164796";
chr8	StringTie	exon	112304721	112304915	1000	-	.	gene_id "MSTRG.190378"; transcript_id "ENST00000297405"; exon_number "20"; gene_name "CSMD3"; ref_gene_id "ENSG00000164796";
chr8	StringTie	exon	112306007	112306192	1000	-	.	gene_id "MSTRG.190378"; transcript_id "ENST00000297405"; exon_number "21"; gene_name "CSMD3"; ref_gene_id "ENSG00000164796";
chr8	StringTie	exon	112310978	112311166	1000	-	.	gene_id "MSTRG.190378"; transcript_id "ENST00000297405"; exon_number "22"; gene_name "CSMD3"; ref_gene_id "ENSG00000164796";
chr8	StringTie	exon	112313906	112314052	1000	-	.	gene_id "MSTRG.190378"; transcript_id "ENST00000297405"; exon_number "23"; gene_name "CSMD3"; ref_gene_id "ENSG00000164796";
chr8	StringTie	exon	112314429	112314617	1000	-	.	gene_id "MSTRG.190378"; transcript_id "ENST00000297405"; exon_number "24"; gene_name "CSMD3"; ref_gene_id "ENSG00000164796";
chr8	StringTie	exon	112318837	112318950	1000	-	.	gene_id "MSTRG.190378"; transcript_id "ENST00000297405"; exon_number "25"; gene_name "CSMD3"; ref_gene_id "ENSG00000164796";
chr8	StringTie	exon	112319901	112319981	1000	-	.	gene_id "MSTRG.190378"; transcript_id "ENST00000297405"; exon_number "26"; gene_name "CSMD3"; ref_gene_id "ENSG00000164796";
chr8	StringTie	exon	112335329	112335474	1000	-	.	gene_id "MSTRG.190378"; transcript_id "ENST00000297405"; exon_number "27"; gene_name "CSMD3"; ref_gene_id "ENSG00000164796";
chr8	StringTie	exon	112336652	112336829	1000	-	.	gene_id "MSTRG.190378"; transcript_id "ENST00000297405"; exon_number "28"; gene_name "CSMD3"; ref_gene_id "ENSG00000164796";
chr8	StringTie	exon	112337543	112337731	1000	-	.	gene_id "MSTRG.190378"; transcript_id "ENST00000297405"; exon_number "29"; gene_name "CSMD3"; ref_gene_id "ENSG00000164796";
chr8	StringTie	exon	112341477	112341686	1000	-	.	gene_id "MSTRG.190378"; transcript_id "ENST00000297405"; exon_number "30"; gene_name "CSMD3"; ref_gene_id "ENSG00000164796";
chr8	StringTie	exon	112346097	112346213	1000	-	.	gene_id "MSTRG.190378"; transcript_id "ENST00000297405"; exon_number "31"; gene_name "CSMD3"; ref_gene_id "ENSG00000164796";
chr8	StringTie	exon	112351175	112351244	1000	-	.	gene_id "MSTRG.190378"; transcript_id "ENST00000297405"; exon_number "32"; gene_name "CSMD3"; ref_gene_id "ENSG00000164796";
chr8	StringTie	exon	112352416	112352534	1000	-	.	gene_id "MSTRG.190378"; transcript_id "ENST00000297405"; exon_number "33"; gene_name "CSMD3"; ref_gene_id "ENSG00000164796";
chr8	StringTie	exon	112380352	112380456	1000	-	.	gene_id "MSTRG.190378"; transcript_id "ENST00000297405"; exon_number "34"; gene_name "CSMD3"; ref_gene_id "ENSG00000164796";
chr8	StringTie	exon	112383567	112383663	1000	-	.	gene_id "MSTRG.190378"; transcript_id "ENST00000297405"; exon_number "35"; gene_name "CSMD3"; ref_gene_id "ENSG00000164796";
chr8	StringTie	exon	112390664	112390788	1000	-	.	gene_id "MSTRG.190378"; transcript_id "ENST00000297405"; exon_number "36"; gene_name "CSMD3"; ref_gene_id "ENSG00000164796";
chr8	StringTie	exon	112406524	112406727	1000	-	.	gene_id "MSTRG.190378"; transcript_id "ENST00000297405"; exon_number "37"; gene_name "CSMD3"; ref_gene_id "ENSG00000164796";
chr8	StringTie	exon	112408318	112408413	1000	-	.	gene_id "MSTRG.190378"; transcript_id "ENST00000297405"; exon_number "38"; gene_name "CSMD3"; ref_gene_id "ENSG00000164796";
chr8	StringTie	exon	112408919	112409032	1000	-	.	gene_id "MSTRG.190378"; transcript_id "ENST00000297405"; exon_number "39"; gene_name "CSMD3"; ref_gene_id "ENSG00000164796";
chr8	StringTie	exon	112472591	112472707	1000	-	.	gene_id "MSTRG.190378"; transcript_id "ENST00000297405"; exon_number "40"; gene_name "CSMD3"; ref_gene_id "ENSG00000164796";
chr8	StringTie	exon	112492489	112492683	1000	-	.	gene_id "MSTRG.190378"; transcript_id "ENST00000297405"; exon_number "41"; gene_name "CSMD3"; ref_gene_id "ENSG00000164796";
chr8	StringTie	exon	112503790	112503977	1000	-	.	gene_id "MSTRG.190378"; transcript_id "ENST00000297405"; exon_number "42"; gene_name "CSMD3"; ref_gene_id "ENSG00000164796";
chr8	StringTie	exon	112506691	112506829	1000	-	.	gene_id "MSTRG.190378"; transcript_id "ENST00000297405"; exon_number "43"; gene_name "CSMD3"; ref_gene_id "ENSG00000164796";
chr8	StringTie	exon	112517034	112517225	1000	-	.	gene_id "MSTRG.190378"; transcript_id "ENST00000297405"; exon_number "44"; gene_name "CSMD3"; ref_gene_id "ENSG00000164796";
chr8	StringTie	exon	112550671	112550873	1000	-	.	gene_id "MSTRG.190378"; transcript_id "ENST00000297405"; exon_number "45"; gene_name "CSMD3"; ref_gene_id "ENSG00000164796";
chr8	StringTie	exon	112552594	112552720	1000	-	.	gene_id "MSTRG.190378"; transcript_id "ENST00000297405"; exon_number "46"; gene_name "CSMD3"; ref_gene_id "ENSG00000164796";
chr8	StringTie	exon	112556763	112556954	1000	-	.	gene_id "MSTRG.190378"; transcript_id "ENST00000297405"; exon_number "47"; gene_name "CSMD3"; ref_gene_id "ENSG00000164796";
chr8	StringTie	exon	112573501	112573657	1000	-	.	gene_id "MSTRG.190378"; transcript_id "ENST00000297405"; exon_number "48"; gene_name "CSMD3"; ref_gene_id "ENSG00000164796";
chr8	StringTie	exon	112587066	112587235	1000	-	.	gene_id "MSTRG.190378"; transcript_id "ENST00000297405"; exon_number "49"; gene_name "CSMD3"; ref_gene_id "ENSG00000164796";
chr8	StringTie	exon	112636817	112637005	1000	-	.	gene_id "MSTRG.190378"; transcript_id "ENST00000297405"; exon_number "50"; gene_name "CSMD3"; ref_gene_id "ENSG00000164796";
chr8	StringTie	exon	112638696	112638911	1000	-	.	gene_id "MSTRG.190378"; transcript_id "ENST00000297405"; exon_number "51"; gene_name "CSMD3"; ref_gene_id "ENSG00000164796";
chr8	StringTie	exon	112645109	112645225	1000	-	.	gene_id "MSTRG.190378"; transcript_id "ENST00000297405"; exon_number "52"; gene_name "CSMD3"; ref_gene_id "ENSG00000164796";
chr8	StringTie	exon	112650161	112650349	1000	-	.	gene_id "MSTRG.190378"; transcript_id "ENST00000297405"; exon_number "53"; gene_name "CSMD3"; ref_gene_id "ENSG00000164796";
chr8	StringTie	exon	112656154	112656341	1000	-	.	gene_id "MSTRG.190378"; transcript_id "ENST00000297405"; exon_number "54"; gene_name "CSMD3"; ref_gene_id "ENSG00000164796";
chr8	StringTie	exon	112666277	112666415	1000	-	.	gene_id "MSTRG.190378"; transcript_id "ENST00000297405"; exon_number "55"; gene_name "CSMD3"; ref_gene_id "ENSG00000164796";
chr8	StringTie	exon	112682442	112682636	1000	-	.	gene_id "MSTRG.190378"; transcript_id "ENST00000297405"; exon_number "56"; gene_name "CSMD3"; ref_gene_id "ENSG00000164796";
chr8	StringTie	exon	112685406	112685732	1000	-	.	gene_id "MSTRG.190378"; transcript_id "ENST00000297405"; exon_number "57"; gene_name "CSMD3"; ref_gene_id "ENSG00000164796";
chr8	StringTie	exon	112689868	112690050	1000	-	.	gene_id "MSTRG.190378"; transcript_id "ENST00000297405"; exon_number "58"; gene_name "CSMD3"; ref_gene_id "ENSG00000164796";
chr8	StringTie	exon	112800162	112800274	1000	-	.	gene_id "MSTRG.190378"; transcript_id "ENST00000297405"; exon_number "59"; gene_name "CSMD3"; ref_gene_id "ENSG00000164796";
chr8	StringTie	exon	112829686	112829789	1000	-	.	gene_id "MSTRG.190378"; transcript_id "ENST00000297405"; exon_number "60"; gene_name "CSMD3"; ref_gene_id "ENSG00000164796";
chr8	StringTie	exon	112859145	112859266	1000	-	.	gene_id "MSTRG.190378"; transcript_id "ENST00000297405"; exon_number "61"; gene_name "CSMD3"; ref_gene_id "ENSG00000164796";
chr8	StringTie	exon	112921627	112921751	1000	-	.	gene_id "MSTRG.190378"; transcript_id "ENST00000297405"; exon_number "62"; gene_name "CSMD3"; ref_gene_id "ENSG00000164796";
chr8	StringTie	exon	112947790	112947877	1000	-	.	gene_id "MSTRG.190378"; transcript_id "ENST00000297405"; exon_number "63"; gene_name "CSMD3"; ref_gene_id "ENSG00000164796";
chr8	StringTie	exon	112954684	112954761	1000	-	.	gene_id "MSTRG.190378"; transcript_id "ENST00000297405"; exon_number "64"; gene_name "CSMD3"; ref_gene_id "ENSG00000164796";
chr8	StringTie	exon	112975837	112976148	1000	-	.	gene_id "MSTRG.190378"; transcript_id "ENST00000297405"; exon_number "65"; gene_name "CSMD3"; ref_gene_id "ENSG00000164796";
chr8	StringTie	exon	113019067	113019179	1000	-	.	gene_id "MSTRG.190378"; transcript_id "ENST00000297405"; exon_number "66"; gene_name "CSMD3"; ref_gene_id "ENSG00000164796";
chr8	StringTie	exon	113098756	113098963	1000	-	.	gene_id "MSTRG.190378"; transcript_id "ENST00000297405"; exon_number "67"; gene_name "CSMD3"; ref_gene_id "ENSG00000164796";
chr8	StringTie	exon	113173722	113173916	1000	-	.	gene_id "MSTRG.190378"; transcript_id "ENST00000297405"; exon_number "68"; gene_name "CSMD3"; ref_gene_id "ENSG00000164796";
chr8	StringTie	exon	113278592	113278704	1000	-	.	gene_id "MSTRG.190378"; transcript_id "ENST00000297405"; exon_number "69"; gene_name "CSMD3"; ref_gene_id "ENSG00000164796";
chr8	StringTie	exon	113314571	113314793	1000	-	.	gene_id "MSTRG.190378"; transcript_id "ENST00000297405"; exon_number "70"; gene_name "CSMD3"; ref_gene_id "ENSG00000164796";
chr8	StringTie	exon	113436677	113437099	1000	-	.	gene_id "MSTRG.190378"; transcript_id "ENST00000297405"; exon_number "71"; gene_name "CSMD3"; ref_gene_id "ENSG00000164796";
chr8	StringTie	transcript	112222932	112690042	1000	-	.	gene_id "MSTRG.190378"; transcript_id "ENST00000339701"; gene_name "CSMD3"; ref_gene_id "ENSG00000164796";
chr8	StringTie	exon	112222932	112224930	1000	-	.	gene_id "MSTRG.190378"; transcript_id "ENST00000339701"; exon_number "1"; gene_name "CSMD3"; ref_gene_id "ENSG00000164796";
chr8	StringTie	exon	112228756	112228891	1000	-	.	gene_id "MSTRG.190378"; transcript_id "ENST00000339701"; exon_number "2"; gene_name "CSMD3"; ref_gene_id "ENSG00000164796";
chr8	StringTie	exon	112231545	112231632	1000	-	.	gene_id "MSTRG.190378"; transcript_id "ENST00000339701"; exon_number "3"; gene_name "CSMD3"; ref_gene_id "ENSG00000164796";
chr8	StringTie	exon	112234365	112234477	1000	-	.	gene_id "MSTRG.190378"; transcript_id "ENST00000339701"; exon_number "4"; gene_name "CSMD3"; ref_gene_id "ENSG00000164796";
chr8	StringTie	exon	112237190	112237348	1000	-	.	gene_id "MSTRG.190378"; transcript_id "ENST00000339701"; exon_number "5"; gene_name "CSMD3"; ref_gene_id "ENSG00000164796";
chr8	StringTie	exon	112241720	112241785	1000	-	.	gene_id "MSTRG.190378"; transcript_id "ENST00000339701"; exon_number "6"; gene_name "CSMD3"; ref_gene_id "ENSG00000164796";
chr8	StringTie	exon	112244394	112244573	1000	-	.	gene_id "MSTRG.190378"; transcript_id "ENST00000339701"; exon_number "7"; gene_name "CSMD3"; ref_gene_id "ENSG00000164796";
chr8	StringTie	exon	112247020	112247131	1000	-	.	gene_id "MSTRG.190378"; transcript_id "ENST00000339701"; exon_number "8"; gene_name "CSMD3"; ref_gene_id "ENSG00000164796";
chr8	StringTie	exon	112254253	112254326	1000	-	.	gene_id "MSTRG.190378"; transcript_id "ENST00000339701"; exon_number "9"; gene_name "CSMD3"; ref_gene_id "ENSG00000164796";
chr8	StringTie	exon	112255254	112255427	1000	-	.	gene_id "MSTRG.190378"; transcript_id "ENST00000339701"; exon_number "10"; gene_name "CSMD3"; ref_gene_id "ENSG00000164796";
chr8	StringTie	exon	112263639	112263812	1000	-	.	gene_id "MSTRG.190378"; transcript_id "ENST00000339701"; exon_number "11"; gene_name "CSMD3"; ref_gene_id "ENSG00000164796";
chr8	StringTie	exon	112265411	112265590	1000	-	.	gene_id "MSTRG.190378"; transcript_id "ENST00000339701"; exon_number "12"; gene_name "CSMD3"; ref_gene_id "ENSG00000164796";
chr8	StringTie	exon	112281174	112281350	1000	-	.	gene_id "MSTRG.190378"; transcript_id "ENST00000339701"; exon_number "13"; gene_name "CSMD3"; ref_gene_id "ENSG00000164796";
chr8	StringTie	exon	112287064	112287246	1000	-	.	gene_id "MSTRG.190378"; transcript_id "ENST00000339701"; exon_number "14"; gene_name "CSMD3"; ref_gene_id "ENSG00000164796";
chr8	StringTie	exon	112289365	112289538	1000	-	.	gene_id "MSTRG.190378"; transcript_id "ENST00000339701"; exon_number "15"; gene_name "CSMD3"; ref_gene_id "ENSG00000164796";
chr8	StringTie	exon	112291510	112291695	1000	-	.	gene_id "MSTRG.190378"; transcript_id "ENST00000339701"; exon_number "16"; gene_name "CSMD3"; ref_gene_id "ENSG00000164796";
chr8	StringTie	exon	112292537	112292710	1000	-	.	gene_id "MSTRG.190378"; transcript_id "ENST00000339701"; exon_number "17"; gene_name "CSMD3"; ref_gene_id "ENSG00000164796";
chr8	StringTie	exon	112295833	112296006	1000	-	.	gene_id "MSTRG.190378"; transcript_id "ENST00000339701"; exon_number "18"; gene_name "CSMD3"; ref_gene_id "ENSG00000164796";
chr8	StringTie	exon	112301793	112301966	1000	-	.	gene_id "MSTRG.190378"; transcript_id "ENST00000339701"; exon_number "19"; gene_name "CSMD3"; ref_gene_id "ENSG00000164796";
chr8	StringTie	exon	112304721	112304915	1000	-	.	gene_id "MSTRG.190378"; transcript_id "ENST00000339701"; exon_number "20"; gene_name "CSMD3"; ref_gene_id "ENSG00000164796";
chr8	StringTie	exon	112306007	112306192	1000	-	.	gene_id "MSTRG.190378"; transcript_id "ENST00000339701"; exon_number "21"; gene_name "CSMD3"; ref_gene_id "ENSG00000164796";
chr8	StringTie	exon	112310978	112311166	1000	-	.	gene_id "MSTRG.190378"; transcript_id "ENST00000339701"; exon_number "22"; gene_name "CSMD3"; ref_gene_id "ENSG00000164796";
chr8	StringTie	exon	112313906	112314052	1000	-	.	gene_id "MSTRG.190378"; transcript_id "ENST00000339701"; exon_number "23"; gene_name "CSMD3"; ref_gene_id "ENSG00000164796";
chr8	StringTie	exon	112314429	112314617	1000	-	.	gene_id "MSTRG.190378"; transcript_id "ENST00000339701"; exon_number "24"; gene_name "CSMD3"; ref_gene_id "ENSG00000164796";
chr8	StringTie	exon	112318837	112318950	1000	-	.	gene_id "MSTRG.190378"; transcript_id "ENST00000339701"; exon_number "25"; gene_name "CSMD3"; ref_gene_id "ENSG00000164796";
chr8	StringTie	exon	112319901	112319981	1000	-	.	gene_id "MSTRG.190378"; transcript_id "ENST00000339701"; exon_number "26"; gene_name "CSMD3"; ref_gene_id "ENSG00000164796";
chr8	StringTie	exon	112335329	112335474	1000	-	.	gene_id "MSTRG.190378"; transcript_id "ENST00000339701"; exon_number "27"; gene_name "CSMD3"; ref_gene_id "ENSG00000164796";
chr8	StringTie	exon	112336652	112336829	1000	-	.	gene_id "MSTRG.190378"; transcript_id "ENST00000339701"; exon_number "28"; gene_name "CSMD3"; ref_gene_id "ENSG00000164796";
chr8	StringTie	exon	112337543	112337731	1000	-	.	gene_id "MSTRG.190378"; transcript_id "ENST00000339701"; exon_number "29"; gene_name "CSMD3"; ref_gene_id "ENSG00000164796";
chr8	StringTie	exon	112341477	112341686	1000	-	.	gene_id "MSTRG.190378"; transcript_id "ENST00000339701"; exon_number "30"; gene_name "CSMD3"; ref_gene_id "ENSG00000164796";
chr8	StringTie	exon	112346097	112346213	1000	-	.	gene_id "MSTRG.190378"; transcript_id "ENST00000339701"; exon_number "31"; gene_name "CSMD3"; ref_gene_id "ENSG00000164796";
chr8	StringTie	exon	112351175	112351244	1000	-	.	gene_id "MSTRG.190378"; transcript_id "ENST00000339701"; exon_number "32"; gene_name "CSMD3"; ref_gene_id "ENSG00000164796";
chr8	StringTie	exon	112352416	112352534	1000	-	.	gene_id "MSTRG.190378"; transcript_id "ENST00000339701"; exon_number "33"; gene_name "CSMD3"; ref_gene_id "ENSG00000164796";
chr8	StringTie	exon	112380352	112380456	1000	-	.	gene_id "MSTRG.190378"; transcript_id "ENST00000339701"; exon_number "34"; gene_name "CSMD3"; ref_gene_id "ENSG00000164796";
chr8	StringTie	exon	112383567	112383663	1000	-	.	gene_id "MSTRG.190378"; transcript_id "ENST00000339701"; exon_number "35"; gene_name "CSMD3"; ref_gene_id "ENSG00000164796";
chr8	StringTie	exon	112390664	112390788	1000	-	.	gene_id "MSTRG.190378"; transcript_id "ENST00000339701"; exon_number "36"; gene_name "CSMD3"; ref_gene_id "ENSG00000164796";
chr8	StringTie	exon	112406524	112406727	1000	-	.	gene_id "MSTRG.190378"; transcript_id "ENST00000339701"; exon_number "37"; gene_name "CSMD3"; ref_gene_id "ENSG00000164796";
chr8	StringTie	exon	112472591	112472707	1000	-	.	gene_id "MSTRG.190378"; transcript_id "ENST00000339701"; exon_number "38"; gene_name "CSMD3"; ref_gene_id "ENSG00000164796";
chr8	StringTie	exon	112492489	112492683	1000	-	.	gene_id "MSTRG.190378"; transcript_id "ENST00000339701"; exon_number "39"; gene_name "CSMD3"; ref_gene_id "ENSG00000164796";
chr8	StringTie	exon	112503790	112503977	1000	-	.	gene_id "MSTRG.190378"; transcript_id "ENST00000339701"; exon_number "40"; gene_name "CSMD3"; ref_gene_id "ENSG00000164796";
chr8	StringTie	exon	112506691	112506829	1000	-	.	gene_id "MSTRG.190378"; transcript_id "ENST00000339701"; exon_number "41"; gene_name "CSMD3"; ref_gene_id "ENSG00000164796";
chr8	StringTie	exon	112517034	112517225	1000	-	.	gene_id "MSTRG.190378"; transcript_id "ENST00000339701"; exon_number "42"; gene_name "CSMD3"; ref_gene_id "ENSG00000164796";
chr8	StringTie	exon	112550671	112550873	1000	-	.	gene_id "MSTRG.190378"; transcript_id "ENST00000339701"; exon_number "43"; gene_name "CSMD3"; ref_gene_id "ENSG00000164796";
chr8	StringTie	exon	112552594	112552720	1000	-	.	gene_id "MSTRG.190378"; transcript_id "ENST00000339701"; exon_number "44"; gene_name "CSMD3"; ref_gene_id "ENSG00000164796";
chr8	StringTie	exon	112556763	112556954	1000	-	.	gene_id "MSTRG.190378"; transcript_id "ENST00000339701"; exon_number "45"; gene_name "CSMD3"; ref_gene_id "ENSG00000164796";
chr8	StringTie	exon	112573501	112573657	1000	-	.	gene_id "MSTRG.190378"; transcript_id "ENST00000339701"; exon_number "46"; gene_name "CSMD3"; ref_gene_id "ENSG00000164796";
chr8	StringTie	exon	112587066	112587235	1000	-	.	gene_id "MSTRG.190378"; transcript_id "ENST00000339701"; exon_number "47"; gene_name "CSMD3"; ref_gene_id "ENSG00000164796";
chr8	StringTie	exon	112636817	112637005	1000	-	.	gene_id "MSTRG.190378"; transcript_id "ENST00000339701"; exon_number "48"; gene_name "CSMD3"; ref_gene_id "ENSG00000164796";
chr8	StringTie	exon	112638696	112638911	1000	-	.	gene_id "MSTRG.190378"; transcript_id "ENST00000339701"; exon_number "49"; gene_name "CSMD3"; ref_gene_id "ENSG00000164796";
chr8	StringTie	exon	112645109	112645225	1000	-	.	gene_id "MSTRG.190378"; transcript_id "ENST00000339701"; exon_number "50"; gene_name "CSMD3"; ref_gene_id "ENSG00000164796";
chr8	StringTie	exon	112650161	112650349	1000	-	.	gene_id "MSTRG.190378"; transcript_id "ENST00000339701"; exon_number "51"; gene_name "CSMD3"; ref_gene_id "ENSG00000164796";
chr8	StringTie	exon	112656154	112656341	1000	-	.	gene_id "MSTRG.190378"; transcript_id "ENST00000339701"; exon_number "52"; gene_name "CSMD3"; ref_gene_id "ENSG00000164796";
chr8	StringTie	exon	112666277	112666415	1000	-	.	gene_id "MSTRG.190378"; transcript_id "ENST00000339701"; exon_number "53"; gene_name "CSMD3"; ref_gene_id "ENSG00000164796";
chr8	StringTie	exon	112682442	112682636	1000	-	.	gene_id "MSTRG.190378"; transcript_id "ENST00000339701"; exon_number "54"; gene_name "CSMD3"; ref_gene_id "ENSG00000164796";
chr8	StringTie	exon	112685406	112685732	1000	-	.	gene_id "MSTRG.190378"; transcript_id "ENST00000339701"; exon_number "55"; gene_name "CSMD3"; ref_gene_id "ENSG00000164796";
chr8	StringTie	exon	112689868	112690042	1000	-	.	gene_id "MSTRG.190378"; transcript_id "ENST00000339701"; exon_number "56"; gene_name "CSMD3"; ref_gene_id "ENSG00000164796";
chr8	StringTie	transcript	112222928	113377153	1000	-	.	gene_id "MSTRG.190378"; transcript_id "ENST00000343508"; gene_name "CSMD3"; ref_gene_id "ENSG00000164796";
chr8	StringTie	exon	112222928	112224930	1000	-	.	gene_id "MSTRG.190378"; transcript_id "ENST00000343508"; exon_number "1"; gene_name "CSMD3"; ref_gene_id "ENSG00000164796";
chr8	StringTie	exon	112228756	112228891	1000	-	.	gene_id "MSTRG.190378"; transcript_id "ENST00000343508"; exon_number "2"; gene_name "CSMD3"; ref_gene_id "ENSG00000164796";
chr8	StringTie	exon	112231545	112231632	1000	-	.	gene_id "MSTRG.190378"; transcript_id "ENST00000343508"; exon_number "3"; gene_name "CSMD3"; ref_gene_id "ENSG00000164796";
chr8	StringTie	exon	112234365	112234477	1000	-	.	gene_id "MSTRG.190378"; transcript_id "ENST00000343508"; exon_number "4"; gene_name "CSMD3"; ref_gene_id "ENSG00000164796";
chr8	StringTie	exon	112237190	112237348	1000	-	.	gene_id "MSTRG.190378"; transcript_id "ENST00000343508"; exon_number "5"; gene_name "CSMD3"; ref_gene_id "ENSG00000164796";
chr8	StringTie	exon	112241720	112241785	1000	-	.	gene_id "MSTRG.190378"; transcript_id "ENST00000343508"; exon_number "6"; gene_name "CSMD3"; ref_gene_id "ENSG00000164796";
chr8	StringTie	exon	112244394	112244573	1000	-	.	gene_id "MSTRG.190378"; transcript_id "ENST00000343508"; exon_number "7"; gene_name "CSMD3"; ref_gene_id "ENSG00000164796";
chr8	StringTie	exon	112247020	112247131	1000	-	.	gene_id "MSTRG.190378"; transcript_id "ENST00000343508"; exon_number "8"; gene_name "CSMD3"; ref_gene_id "ENSG00000164796";
chr8	StringTie	exon	112254253	112254326	1000	-	.	gene_id "MSTRG.190378"; transcript_id "ENST00000343508"; exon_number "9"; gene_name "CSMD3"; ref_gene_id "ENSG00000164796";
chr8	StringTie	exon	112255254	112255427	1000	-	.	gene_id "MSTRG.190378"; transcript_id "ENST00000343508"; exon_number "10"; gene_name "CSMD3"; ref_gene_id "ENSG00000164796";
chr8	StringTie	exon	112263639	112263812	1000	-	.	gene_id "MSTRG.190378"; transcript_id "ENST00000343508"; exon_number "11"; gene_name "CSMD3"; ref_gene_id "ENSG00000164796";
chr8	StringTie	exon	112265411	112265590	1000	-	.	gene_id "MSTRG.190378"; transcript_id "ENST00000343508"; exon_number "12"; gene_name "CSMD3"; ref_gene_id "ENSG00000164796";
chr8	StringTie	exon	112281174	112281350	1000	-	.	gene_id "MSTRG.190378"; transcript_id "ENST00000343508"; exon_number "13"; gene_name "CSMD3"; ref_gene_id "ENSG00000164796";
chr8	StringTie	exon	112287064	112287246	1000	-	.	gene_id "MSTRG.190378"; transcript_id "ENST00000343508"; exon_number "14"; gene_name "CSMD3"; ref_gene_id "ENSG00000164796";
chr8	StringTie	exon	112289365	112289538	1000	-	.	gene_id "MSTRG.190378"; transcript_id "ENST00000343508"; exon_number "15"; gene_name "CSMD3"; ref_gene_id "ENSG00000164796";
chr8	StringTie	exon	112291510	112291695	1000	-	.	gene_id "MSTRG.190378"; transcript_id "ENST00000343508"; exon_number "16"; gene_name "CSMD3"; ref_gene_id "ENSG00000164796";
chr8	StringTie	exon	112292537	112292710	1000	-	.	gene_id "MSTRG.190378"; transcript_id "ENST00000343508"; exon_number "17"; gene_name "CSMD3"; ref_gene_id "ENSG00000164796";
chr8	StringTie	exon	112295833	112296006	1000	-	.	gene_id "MSTRG.190378"; transcript_id "ENST00000343508"; exon_number "18"; gene_name "CSMD3"; ref_gene_id "ENSG00000164796";
chr8	StringTie	exon	112301793	112301966	1000	-	.	gene_id "MSTRG.190378"; transcript_id "ENST00000343508"; exon_number "19"; gene_name "CSMD3"; ref_gene_id "ENSG00000164796";
chr8	StringTie	exon	112304721	112304915	1000	-	.	gene_id "MSTRG.190378"; transcript_id "ENST00000343508"; exon_number "20"; gene_name "CSMD3"; ref_gene_id "ENSG00000164796";
chr8	StringTie	exon	112306007	112306192	1000	-	.	gene_id "MSTRG.190378"; transcript_id "ENST00000343508"; exon_number "21"; gene_name "CSMD3"; ref_gene_id "ENSG00000164796";
chr8	StringTie	exon	112310978	112311166	1000	-	.	gene_id "MSTRG.190378"; transcript_id "ENST00000343508"; exon_number "22"; gene_name "CSMD3"; ref_gene_id "ENSG00000164796";
chr8	StringTie	exon	112313906	112314052	1000	-	.	gene_id "MSTRG.190378"; transcript_id "ENST00000343508"; exon_number "23"; gene_name "CSMD3"; ref_gene_id "ENSG00000164796";
chr8	StringTie	exon	112314429	112314617	1000	-	.	gene_id "MSTRG.190378"; transcript_id "ENST00000343508"; exon_number "24"; gene_name "CSMD3"; ref_gene_id "ENSG00000164796";
chr8	StringTie	exon	112318837	112318950	1000	-	.	gene_id "MSTRG.190378"; transcript_id "ENST00000343508"; exon_number "25"; gene_name "CSMD3"; ref_gene_id "ENSG00000164796";
chr8	StringTie	exon	112319901	112319981	1000	-	.	gene_id "MSTRG.190378"; transcript_id "ENST00000343508"; exon_number "26"; gene_name "CSMD3"; ref_gene_id "ENSG00000164796";
chr8	StringTie	exon	112335329	112335474	1000	-	.	gene_id "MSTRG.190378"; transcript_id "ENST00000343508"; exon_number "27"; gene_name "CSMD3"; ref_gene_id "ENSG00000164796";
chr8	StringTie	exon	112336652	112336829	1000	-	.	gene_id "MSTRG.190378"; transcript_id "ENST00000343508"; exon_number "28"; gene_name "CSMD3"; ref_gene_id "ENSG00000164796";
chr8	StringTie	exon	112337543	112337731	1000	-	.	gene_id "MSTRG.190378"; transcript_id "ENST00000343508"; exon_number "29"; gene_name "CSMD3"; ref_gene_id "ENSG00000164796";
chr8	StringTie	exon	112341477	112341686	1000	-	.	gene_id "MSTRG.190378"; transcript_id "ENST00000343508"; exon_number "30"; gene_name "CSMD3"; ref_gene_id "ENSG00000164796";
chr8	StringTie	exon	112346097	112346213	1000	-	.	gene_id "MSTRG.190378"; transcript_id "ENST00000343508"; exon_number "31"; gene_name "CSMD3"; ref_gene_id "ENSG00000164796";
chr8	StringTie	exon	112351175	112351244	1000	-	.	gene_id "MSTRG.190378"; transcript_id "ENST00000343508"; exon_number "32"; gene_name "CSMD3"; ref_gene_id "ENSG00000164796";
chr8	StringTie	exon	112352416	112352534	1000	-	.	gene_id "MSTRG.190378"; transcript_id "ENST00000343508"; exon_number "33"; gene_name "CSMD3"; ref_gene_id "ENSG00000164796";
chr8	StringTie	exon	112380352	112380456	1000	-	.	gene_id "MSTRG.190378"; transcript_id "ENST00000343508"; exon_number "34"; gene_name "CSMD3"; ref_gene_id "ENSG00000164796";
chr8	StringTie	exon	112383567	112383663	1000	-	.	gene_id "MSTRG.190378"; transcript_id "ENST00000343508"; exon_number "35"; gene_name "CSMD3"; ref_gene_id "ENSG00000164796";
chr8	StringTie	exon	112390664	112390788	1000	-	.	gene_id "MSTRG.190378"; transcript_id "ENST00000343508"; exon_number "36"; gene_name "CSMD3"; ref_gene_id "ENSG00000164796";
chr8	StringTie	exon	112406524	112406727	1000	-	.	gene_id "MSTRG.190378"; transcript_id "ENST00000343508"; exon_number "37"; gene_name "CSMD3"; ref_gene_id "ENSG00000164796";
chr8	StringTie	exon	112408318	112408413	1000	-	.	gene_id "MSTRG.190378"; transcript_id "ENST00000343508"; exon_number "38"; gene_name "CSMD3"; ref_gene_id "ENSG00000164796";
chr8	StringTie	exon	112408919	112409032	1000	-	.	gene_id "MSTRG.190378"; transcript_id "ENST00000343508"; exon_number "39"; gene_name "CSMD3"; ref_gene_id "ENSG00000164796";
chr8	StringTie	exon	112472591	112472707	1000	-	.	gene_id "MSTRG.190378"; transcript_id "ENST00000343508"; exon_number "40"; gene_name "CSMD3"; ref_gene_id "ENSG00000164796";
chr8	StringTie	exon	112492489	112492683	1000	-	.	gene_id "MSTRG.190378"; transcript_id "ENST00000343508"; exon_number "41"; gene_name "CSMD3"; ref_gene_id "ENSG00000164796";
chr8	StringTie	exon	112503790	112503977	1000	-	.	gene_id "MSTRG.190378"; transcript_id "ENST00000343508"; exon_number "42"; gene_name "CSMD3"; ref_gene_id "ENSG00000164796";
chr8	StringTie	exon	112506691	112506829	1000	-	.	gene_id "MSTRG.190378"; transcript_id "ENST00000343508"; exon_number "43"; gene_name "CSMD3"; ref_gene_id "ENSG00000164796";
chr8	StringTie	exon	112517034	112517225	1000	-	.	gene_id "MSTRG.190378"; transcript_id "ENST00000343508"; exon_number "44"; gene_name "CSMD3"; ref_gene_id "ENSG00000164796";
chr8	StringTie	exon	112550671	112550873	1000	-	.	gene_id "MSTRG.190378"; transcript_id "ENST00000343508"; exon_number "45"; gene_name "CSMD3"; ref_gene_id "ENSG00000164796";
chr8	StringTie	exon	112552594	112552720	1000	-	.	gene_id "MSTRG.190378"; transcript_id "ENST00000343508"; exon_number "46"; gene_name "CSMD3"; ref_gene_id "ENSG00000164796";
chr8	StringTie	exon	112556763	112556954	1000	-	.	gene_id "MSTRG.190378"; transcript_id "ENST00000343508"; exon_number "47"; gene_name "CSMD3"; ref_gene_id "ENSG00000164796";
chr8	StringTie	exon	112573501	112573657	1000	-	.	gene_id "MSTRG.190378"; transcript_id "ENST00000343508"; exon_number "48"; gene_name "CSMD3"; ref_gene_id "ENSG00000164796";
chr8	StringTie	exon	112587066	112587235	1000	-	.	gene_id "MSTRG.190378"; transcript_id "ENST00000343508"; exon_number "49"; gene_name "CSMD3"; ref_gene_id "ENSG00000164796";
chr8	StringTie	exon	112636817	112637005	1000	-	.	gene_id "MSTRG.190378"; transcript_id "ENST00000343508"; exon_number "50"; gene_name "CSMD3"; ref_gene_id "ENSG00000164796";
chr8	StringTie	exon	112638696	112638911	1000	-	.	gene_id "MSTRG.190378"; transcript_id "ENST00000343508"; exon_number "51"; gene_name "CSMD3"; ref_gene_id "ENSG00000164796";
chr8	StringTie	exon	112645109	112645225	1000	-	.	gene_id "MSTRG.190378"; transcript_id "ENST00000343508"; exon_number "52"; gene_name "CSMD3"; ref_gene_id "ENSG00000164796";
chr8	StringTie	exon	112650161	112650349	1000	-	.	gene_id "MSTRG.190378"; transcript_id "ENST00000343508"; exon_number "53"; gene_name "CSMD3"; ref_gene_id "ENSG00000164796";
chr8	StringTie	exon	112656154	112656341	1000	-	.	gene_id "MSTRG.190378"; transcript_id "ENST00000343508"; exon_number "54"; gene_name "CSMD3"; ref_gene_id "ENSG00000164796";
chr8	StringTie	exon	112666277	112666415	1000	-	.	gene_id "MSTRG.190378"; transcript_id "ENST00000343508"; exon_number "55"; gene_name "CSMD3"; ref_gene_id "ENSG00000164796";
chr8	StringTie	exon	112682442	112682636	1000	-	.	gene_id "MSTRG.190378"; transcript_id "ENST00000343508"; exon_number "56"; gene_name "CSMD3"; ref_gene_id "ENSG00000164796";
chr8	StringTie	exon	112685406	112685732	1000	-	.	gene_id "MSTRG.190378"; transcript_id "ENST00000343508"; exon_number "57"; gene_name "CSMD3"; ref_gene_id "ENSG00000164796";
chr8	StringTie	exon	112689868	112690050	1000	-	.	gene_id "MSTRG.190378"; transcript_id "ENST00000343508"; exon_number "58"; gene_name "CSMD3"; ref_gene_id "ENSG00000164796";
chr8	StringTie	exon	112800162	112800274	1000	-	.	gene_id "MSTRG.190378"; transcript_id "ENST00000343508"; exon_number "59"; gene_name "CSMD3"; ref_gene_id "ENSG00000164796";
chr8	StringTie	exon	112829686	112829789	1000	-	.	gene_id "MSTRG.190378"; transcript_id "ENST00000343508"; exon_number "60"; gene_name "CSMD3"; ref_gene_id "ENSG00000164796";
chr8	StringTie	exon	112859145	112859266	1000	-	.	gene_id "MSTRG.190378"; transcript_id "ENST00000343508"; exon_number "61"; gene_name "CSMD3"; ref_gene_id "ENSG00000164796";
chr8	StringTie	exon	112921627	112921751	1000	-	.	gene_id "MSTRG.190378"; transcript_id "ENST00000343508"; exon_number "62"; gene_name "CSMD3"; ref_gene_id "ENSG00000164796";
chr8	StringTie	exon	112947790	112947877	1000	-	.	gene_id "MSTRG.190378"; transcript_id "ENST00000343508"; exon_number "63"; gene_name "CSMD3"; ref_gene_id "ENSG00000164796";
chr8	StringTie	exon	112954684	112954761	1000	-	.	gene_id "MSTRG.190378"; transcript_id "ENST00000343508"; exon_number "64"; gene_name "CSMD3"; ref_gene_id "ENSG00000164796";
chr8	StringTie	exon	112975837	112976148	1000	-	.	gene_id "MSTRG.190378"; transcript_id "ENST00000343508"; exon_number "65"; gene_name "CSMD3"; ref_gene_id "ENSG00000164796";
chr8	StringTie	exon	113019067	113019179	1000	-	.	gene_id "MSTRG.190378"; transcript_id "ENST00000343508"; exon_number "66"; gene_name "CSMD3"; ref_gene_id "ENSG00000164796";
chr8	StringTie	exon	113098756	113098963	1000	-	.	gene_id "MSTRG.190378"; transcript_id "ENST00000343508"; exon_number "67"; gene_name "CSMD3"; ref_gene_id "ENSG00000164796";
chr8	StringTie	exon	113173722	113173916	1000	-	.	gene_id "MSTRG.190378"; transcript_id "ENST00000343508"; exon_number "68"; gene_name "CSMD3"; ref_gene_id "ENSG00000164796";
chr8	StringTie	exon	113278592	113278704	1000	-	.	gene_id "MSTRG.190378"; transcript_id "ENST00000343508"; exon_number "69"; gene_name "CSMD3"; ref_gene_id "ENSG00000164796";
chr8	StringTie	exon	113314571	113314793	1000	-	.	gene_id "MSTRG.190378"; transcript_id "ENST00000343508"; exon_number "70"; gene_name "CSMD3"; ref_gene_id "ENSG00000164796";
chr8	StringTie	exon	113376738	113376885	1000	-	.	gene_id "MSTRG.190378"; transcript_id "ENST00000343508"; exon_number "71"; gene_name "CSMD3"; ref_gene_id "ENSG00000164796";
chr8	StringTie	exon	113377073	113377153	1000	-	.	gene_id "MSTRG.190378"; transcript_id "ENST00000343508"; exon_number "72"; gene_name "CSMD3"; ref_gene_id "ENSG00000164796";
chr8	StringTie	transcript	112222932	113436883	1000	-	.	gene_id "MSTRG.190378"; transcript_id "ENST00000455883"; gene_name "CSMD3"; ref_gene_id "ENSG00000164796";
chr8	StringTie	exon	112222932	112224930	1000	-	.	gene_id "MSTRG.190378"; transcript_id "ENST00000455883"; exon_number "1"; gene_name "CSMD3"; ref_gene_id "ENSG00000164796";
chr8	StringTie	exon	112228756	112228891	1000	-	.	gene_id "MSTRG.190378"; transcript_id "ENST00000455883"; exon_number "2"; gene_name "CSMD3"; ref_gene_id "ENSG00000164796";
chr8	StringTie	exon	112231545	112231632	1000	-	.	gene_id "MSTRG.190378"; transcript_id "ENST00000455883"; exon_number "3"; gene_name "CSMD3"; ref_gene_id "ENSG00000164796";
chr8	StringTie	exon	112234365	112234477	1000	-	.	gene_id "MSTRG.190378"; transcript_id "ENST00000455883"; exon_number "4"; gene_name "CSMD3"; ref_gene_id "ENSG00000164796";
chr8	StringTie	exon	112237190	112237348	1000	-	.	gene_id "MSTRG.190378"; transcript_id "ENST00000455883"; exon_number "5"; gene_name "CSMD3"; ref_gene_id "ENSG00000164796";
chr8	StringTie	exon	112241720	112241785	1000	-	.	gene_id "MSTRG.190378"; transcript_id "ENST00000455883"; exon_number "6"; gene_name "CSMD3"; ref_gene_id "ENSG00000164796";
chr8	StringTie	exon	112244394	112244573	1000	-	.	gene_id "MSTRG.190378"; transcript_id "ENST00000455883"; exon_number "7"; gene_name "CSMD3"; ref_gene_id "ENSG00000164796";
chr8	StringTie	exon	112247020	112247131	1000	-	.	gene_id "MSTRG.190378"; transcript_id "ENST00000455883"; exon_number "8"; gene_name "CSMD3"; ref_gene_id "ENSG00000164796";
chr8	StringTie	exon	112254253	112254326	1000	-	.	gene_id "MSTRG.190378"; transcript_id "ENST00000455883"; exon_number "9"; gene_name "CSMD3"; ref_gene_id "ENSG00000164796";
chr8	StringTie	exon	112255254	112255427	1000	-	.	gene_id "MSTRG.190378"; transcript_id "ENST00000455883"; exon_number "10"; gene_name "CSMD3"; ref_gene_id "ENSG00000164796";
chr8	StringTie	exon	112263639	112263812	1000	-	.	gene_id "MSTRG.190378"; transcript_id "ENST00000455883"; exon_number "11"; gene_name "CSMD3"; ref_gene_id "ENSG00000164796";
chr8	StringTie	exon	112265411	112265590	1000	-	.	gene_id "MSTRG.190378"; transcript_id "ENST00000455883"; exon_number "12"; gene_name "CSMD3"; ref_gene_id "ENSG00000164796";
chr8	StringTie	exon	112281174	112281350	1000	-	.	gene_id "MSTRG.190378"; transcript_id "ENST00000455883"; exon_number "13"; gene_name "CSMD3"; ref_gene_id "ENSG00000164796";
chr8	StringTie	exon	112287064	112287246	1000	-	.	gene_id "MSTRG.190378"; transcript_id "ENST00000455883"; exon_number "14"; gene_name "CSMD3"; ref_gene_id "ENSG00000164796";
chr8	StringTie	exon	112289365	112289538	1000	-	.	gene_id "MSTRG.190378"; transcript_id "ENST00000455883"; exon_number "15"; gene_name "CSMD3"; ref_gene_id "ENSG00000164796";
chr8	StringTie	exon	112291510	112291695	1000	-	.	gene_id "MSTRG.190378"; transcript_id "ENST00000455883"; exon_number "16"; gene_name "CSMD3"; ref_gene_id "ENSG00000164796";
chr8	StringTie	exon	112292537	112292710	1000	-	.	gene_id "MSTRG.190378"; transcript_id "ENST00000455883"; exon_number "17"; gene_name "CSMD3"; ref_gene_id "ENSG00000164796";
chr8	StringTie	exon	112295833	112296006	1000	-	.	gene_id "MSTRG.190378"; transcript_id "ENST00000455883"; exon_number "18"; gene_name "CSMD3"; ref_gene_id "ENSG00000164796";
chr8	StringTie	exon	112301793	112301966	1000	-	.	gene_id "MSTRG.190378"; transcript_id "ENST00000455883"; exon_number "19"; gene_name "CSMD3"; ref_gene_id "ENSG00000164796";
chr8	StringTie	exon	112306007	112306192	1000	-	.	gene_id "MSTRG.190378"; transcript_id "ENST00000455883"; exon_number "20"; gene_name "CSMD3"; ref_gene_id "ENSG00000164796";
chr8	StringTie	exon	112310978	112311166	1000	-	.	gene_id "MSTRG.190378"; transcript_id "ENST00000455883"; exon_number "21"; gene_name "CSMD3"; ref_gene_id "ENSG00000164796";
chr8	StringTie	exon	112313906	112314052	1000	-	.	gene_id "MSTRG.190378"; transcript_id "ENST00000455883"; exon_number "22"; gene_name "CSMD3"; ref_gene_id "ENSG00000164796";
chr8	StringTie	exon	112314429	112314617	1000	-	.	gene_id "MSTRG.190378"; transcript_id "ENST00000455883"; exon_number "23"; gene_name "CSMD3"; ref_gene_id "ENSG00000164796";
chr8	StringTie	exon	112318837	112318950	1000	-	.	gene_id "MSTRG.190378"; transcript_id "ENST00000455883"; exon_number "24"; gene_name "CSMD3"; ref_gene_id "ENSG00000164796";
chr8	StringTie	exon	112319901	112319981	1000	-	.	gene_id "MSTRG.190378"; transcript_id "ENST00000455883"; exon_number "25"; gene_name "CSMD3"; ref_gene_id "ENSG00000164796";
chr8	StringTie	exon	112335329	112335474	1000	-	.	gene_id "MSTRG.190378"; transcript_id "ENST00000455883"; exon_number "26"; gene_name "CSMD3"; ref_gene_id "ENSG00000164796";
chr8	StringTie	exon	112336652	112336829	1000	-	.	gene_id "MSTRG.190378"; transcript_id "ENST00000455883"; exon_number "27"; gene_name "CSMD3"; ref_gene_id "ENSG00000164796";
chr8	StringTie	exon	112337543	112337731	1000	-	.	gene_id "MSTRG.190378"; transcript_id "ENST00000455883"; exon_number "28"; gene_name "CSMD3"; ref_gene_id "ENSG00000164796";
chr8	StringTie	exon	112341477	112341686	1000	-	.	gene_id "MSTRG.190378"; transcript_id "ENST00000455883"; exon_number "29"; gene_name "CSMD3"; ref_gene_id "ENSG00000164796";
chr8	StringTie	exon	112346097	112346213	1000	-	.	gene_id "MSTRG.190378"; transcript_id "ENST00000455883"; exon_number "30"; gene_name "CSMD3"; ref_gene_id "ENSG00000164796";
chr8	StringTie	exon	112351175	112351244	1000	-	.	gene_id "MSTRG.190378"; transcript_id "ENST00000455883"; exon_number "31"; gene_name "CSMD3"; ref_gene_id "ENSG00000164796";
chr8	StringTie	exon	112352416	112352534	1000	-	.	gene_id "MSTRG.190378"; transcript_id "ENST00000455883"; exon_number "32"; gene_name "CSMD3"; ref_gene_id "ENSG00000164796";
chr8	StringTie	exon	112380352	112380456	1000	-	.	gene_id "MSTRG.190378"; transcript_id "ENST00000455883"; exon_number "33"; gene_name "CSMD3"; ref_gene_id "ENSG00000164796";
chr8	StringTie	exon	112383567	112383663	1000	-	.	gene_id "MSTRG.190378"; transcript_id "ENST00000455883"; exon_number "34"; gene_name "CSMD3"; ref_gene_id "ENSG00000164796";
chr8	StringTie	exon	112390664	112390788	1000	-	.	gene_id "MSTRG.190378"; transcript_id "ENST00000455883"; exon_number "35"; gene_name "CSMD3"; ref_gene_id "ENSG00000164796";
chr8	StringTie	exon	112406524	112406727	1000	-	.	gene_id "MSTRG.190378"; transcript_id "ENST00000455883"; exon_number "36"; gene_name "CSMD3"; ref_gene_id "ENSG00000164796";
chr8	StringTie	exon	112408318	112408413	1000	-	.	gene_id "MSTRG.190378"; transcript_id "ENST00000455883"; exon_number "37"; gene_name "CSMD3"; ref_gene_id "ENSG00000164796";
chr8	StringTie	exon	112408919	112409032	1000	-	.	gene_id "MSTRG.190378"; transcript_id "ENST00000455883"; exon_number "38"; gene_name "CSMD3"; ref_gene_id "ENSG00000164796";
chr8	StringTie	exon	112472591	112472707	1000	-	.	gene_id "MSTRG.190378"; transcript_id "ENST00000455883"; exon_number "39"; gene_name "CSMD3"; ref_gene_id "ENSG00000164796";
chr8	StringTie	exon	112492489	112492683	1000	-	.	gene_id "MSTRG.190378"; transcript_id "ENST00000455883"; exon_number "40"; gene_name "CSMD3"; ref_gene_id "ENSG00000164796";
chr8	StringTie	exon	112503790	112503977	1000	-	.	gene_id "MSTRG.190378"; transcript_id "ENST00000455883"; exon_number "41"; gene_name "CSMD3"; ref_gene_id "ENSG00000164796";
chr8	StringTie	exon	112506691	112506829	1000	-	.	gene_id "MSTRG.190378"; transcript_id "ENST00000455883"; exon_number "42"; gene_name "CSMD3"; ref_gene_id "ENSG00000164796";
chr8	StringTie	exon	112517034	112517225	1000	-	.	gene_id "MSTRG.190378"; transcript_id "ENST00000455883"; exon_number "43"; gene_name "CSMD3"; ref_gene_id "ENSG00000164796";
chr8	StringTie	exon	112550671	112550873	1000	-	.	gene_id "MSTRG.190378"; transcript_id "ENST00000455883"; exon_number "44"; gene_name "CSMD3"; ref_gene_id "ENSG00000164796";
chr8	StringTie	exon	112552594	112552720	1000	-	.	gene_id "MSTRG.190378"; transcript_id "ENST00000455883"; exon_number "45"; gene_name "CSMD3"; ref_gene_id "ENSG00000164796";
chr8	StringTie	exon	112556763	112556954	1000	-	.	gene_id "MSTRG.190378"; transcript_id "ENST00000455883"; exon_number "46"; gene_name "CSMD3"; ref_gene_id "ENSG00000164796";
chr8	StringTie	exon	112573501	112573657	1000	-	.	gene_id "MSTRG.190378"; transcript_id "ENST00000455883"; exon_number "47"; gene_name "CSMD3"; ref_gene_id "ENSG00000164796";
chr8	StringTie	exon	112587066	112587235	1000	-	.	gene_id "MSTRG.190378"; transcript_id "ENST00000455883"; exon_number "48"; gene_name "CSMD3"; ref_gene_id "ENSG00000164796";
chr8	StringTie	exon	112636817	112637005	1000	-	.	gene_id "MSTRG.190378"; transcript_id "ENST00000455883"; exon_number "49"; gene_name "CSMD3"; ref_gene_id "ENSG00000164796";
chr8	StringTie	exon	112638696	112638911	1000	-	.	gene_id "MSTRG.190378"; transcript_id "ENST00000455883"; exon_number "50"; gene_name "CSMD3"; ref_gene_id "ENSG00000164796";
chr8	StringTie	exon	112645109	112645225	1000	-	.	gene_id "MSTRG.190378"; transcript_id "ENST00000455883"; exon_number "51"; gene_name "CSMD3"; ref_gene_id "ENSG00000164796";
chr8	StringTie	exon	112650161	112650349	1000	-	.	gene_id "MSTRG.190378"; transcript_id "ENST00000455883"; exon_number "52"; gene_name "CSMD3"; ref_gene_id "ENSG00000164796";
chr8	StringTie	exon	112656154	112656341	1000	-	.	gene_id "MSTRG.190378"; transcript_id "ENST00000455883"; exon_number "53"; gene_name "CSMD3"; ref_gene_id "ENSG00000164796";
chr8	StringTie	exon	112666277	112666415	1000	-	.	gene_id "MSTRG.190378"; transcript_id "ENST00000455883"; exon_number "54"; gene_name "CSMD3"; ref_gene_id "ENSG00000164796";
chr8	StringTie	exon	112682442	112682636	1000	-	.	gene_id "MSTRG.190378"; transcript_id "ENST00000455883"; exon_number "55"; gene_name "CSMD3"; ref_gene_id "ENSG00000164796";
chr8	StringTie	exon	112685406	112685732	1000	-	.	gene_id "MSTRG.190378"; transcript_id "ENST00000455883"; exon_number "56"; gene_name "CSMD3"; ref_gene_id "ENSG00000164796";
chr8	StringTie	exon	112689868	112690050	1000	-	.	gene_id "MSTRG.190378"; transcript_id "ENST00000455883"; exon_number "57"; gene_name "CSMD3"; ref_gene_id "ENSG00000164796";
chr8	StringTie	exon	112800162	112800274	1000	-	.	gene_id "MSTRG.190378"; transcript_id "ENST00000455883"; exon_number "58"; gene_name "CSMD3"; ref_gene_id "ENSG00000164796";
chr8	StringTie	exon	112829686	112829789	1000	-	.	gene_id "MSTRG.190378"; transcript_id "ENST00000455883"; exon_number "59"; gene_name "CSMD3"; ref_gene_id "ENSG00000164796";
chr8	StringTie	exon	112859145	112859266	1000	-	.	gene_id "MSTRG.190378"; transcript_id "ENST00000455883"; exon_number "60"; gene_name "CSMD3"; ref_gene_id "ENSG00000164796";
chr8	StringTie	exon	112921627	112921751	1000	-	.	gene_id "MSTRG.190378"; transcript_id "ENST00000455883"; exon_number "61"; gene_name "CSMD3"; ref_gene_id "ENSG00000164796";
chr8	StringTie	exon	112947790	112947877	1000	-	.	gene_id "MSTRG.190378"; transcript_id "ENST00000455883"; exon_number "62"; gene_name "CSMD3"; ref_gene_id "ENSG00000164796";
chr8	StringTie	exon	112954684	112954761	1000	-	.	gene_id "MSTRG.190378"; transcript_id "ENST00000455883"; exon_number "63"; gene_name "CSMD3"; ref_gene_id "ENSG00000164796";
chr8	StringTie	exon	113019067	113019179	1000	-	.	gene_id "MSTRG.190378"; transcript_id "ENST00000455883"; exon_number "64"; gene_name "CSMD3"; ref_gene_id "ENSG00000164796";
chr8	StringTie	exon	113098756	113098963	1000	-	.	gene_id "MSTRG.190378"; transcript_id "ENST00000455883"; exon_number "65"; gene_name "CSMD3"; ref_gene_id "ENSG00000164796";
chr8	StringTie	exon	113173722	113173916	1000	-	.	gene_id "MSTRG.190378"; transcript_id "ENST00000455883"; exon_number "66"; gene_name "CSMD3"; ref_gene_id "ENSG00000164796";
chr8	StringTie	exon	113278592	113278704	1000	-	.	gene_id "MSTRG.190378"; transcript_id "ENST00000455883"; exon_number "67"; gene_name "CSMD3"; ref_gene_id "ENSG00000164796";
chr8	StringTie	exon	113314571	113314793	1000	-	.	gene_id "MSTRG.190378"; transcript_id "ENST00000455883"; exon_number "68"; gene_name "CSMD3"; ref_gene_id "ENSG00000164796";
chr8	StringTie	exon	113436677	113436883	1000	-	.	gene_id "MSTRG.190378"; transcript_id "ENST00000455883"; exon_number "69"; gene_name "CSMD3"; ref_gene_id "ENSG00000164796";
chr8	StringTie	transcript	113098686	113173900	1000	-	.	gene_id "MSTRG.190378"; transcript_id "ENST00000462254"; gene_name "CSMD3"; ref_gene_id "ENSG00000164796";
chr8	StringTie	exon	113098686	113098963	1000	-	.	gene_id "MSTRG.190378"; transcript_id "ENST00000462254"; exon_number "1"; gene_name "CSMD3"; ref_gene_id "ENSG00000164796";
chr8	StringTie	exon	113173722	113173900	1000	-	.	gene_id "MSTRG.190378"; transcript_id "ENST00000462254"; exon_number "2"; gene_name "CSMD3"; ref_gene_id "ENSG00000164796";
chr8	StringTie	transcript	112310225	112337575	1000	-	.	gene_id "MSTRG.190378"; transcript_id "ENST00000492692"; gene_name "CSMD3"; ref_gene_id "ENSG00000164796";
chr8	StringTie	exon	112310225	112311166	1000	-	.	gene_id "MSTRG.190378"; transcript_id "ENST00000492692"; exon_number "1"; gene_name "CSMD3"; ref_gene_id "ENSG00000164796";
chr8	StringTie	exon	112313906	112314052	1000	-	.	gene_id "MSTRG.190378"; transcript_id "ENST00000492692"; exon_number "2"; gene_name "CSMD3"; ref_gene_id "ENSG00000164796";
chr8	StringTie	exon	112314429	112314617	1000	-	.	gene_id "MSTRG.190378"; transcript_id "ENST00000492692"; exon_number "3"; gene_name "CSMD3"; ref_gene_id "ENSG00000164796";
chr8	StringTie	exon	112318837	112318950	1000	-	.	gene_id "MSTRG.190378"; transcript_id "ENST00000492692"; exon_number "4"; gene_name "CSMD3"; ref_gene_id "ENSG00000164796";
chr8	StringTie	exon	112319901	112319981	1000	-	.	gene_id "MSTRG.190378"; transcript_id "ENST00000492692"; exon_number "5"; gene_name "CSMD3"; ref_gene_id "ENSG00000164796";
chr8	StringTie	exon	112335329	112335474	1000	-	.	gene_id "MSTRG.190378"; transcript_id "ENST00000492692"; exon_number "6"; gene_name "CSMD3"; ref_gene_id "ENSG00000164796";
chr8	StringTie	exon	112336652	112336829	1000	-	.	gene_id "MSTRG.190378"; transcript_id "ENST00000492692"; exon_number "7"; gene_name "CSMD3"; ref_gene_id "ENSG00000164796";
chr8	StringTie	exon	112337543	112337575	1000	-	.	gene_id "MSTRG.190378"; transcript_id "ENST00000492692"; exon_number "8"; gene_name "CSMD3"; ref_gene_id "ENSG00000164796";
chr8	StringTie	transcript	113309205	113436790	1000	-	.	gene_id "MSTRG.190378"; transcript_id "ENST00000493303"; gene_name "CSMD3"; ref_gene_id "ENSG00000164796";
chr8	StringTie	exon	113309205	113314793	1000	-	.	gene_id "MSTRG.190378"; transcript_id "ENST00000493303"; exon_number "1"; gene_name "CSMD3"; ref_gene_id "ENSG00000164796";
chr8	StringTie	exon	113436677	113436790	1000	-	.	gene_id "MSTRG.190378"; transcript_id "ENST00000493303"; exon_number "2"; gene_name "CSMD3"; ref_gene_id "ENSG00000164796";
chr8	StringTie	transcript	113018776	113436939	1000	-	.	gene_id "MSTRG.190378"; transcript_id "ENST00000497026"; gene_name "CSMD3"; ref_gene_id "ENSG00000164796";
chr8	StringTie	exon	113018776	113019179	1000	-	.	gene_id "MSTRG.190378"; transcript_id "ENST00000497026"; exon_number "1"; gene_name "CSMD3"; ref_gene_id "ENSG00000164796";
chr8	StringTie	exon	113098756	113098963	1000	-	.	gene_id "MSTRG.190378"; transcript_id "ENST00000497026"; exon_number "2"; gene_name "CSMD3"; ref_gene_id "ENSG00000164796";
chr8	StringTie	exon	113173722	113173916	1000	-	.	gene_id "MSTRG.190378"; transcript_id "ENST00000497026"; exon_number "3"; gene_name "CSMD3"; ref_gene_id "ENSG00000164796";
chr8	StringTie	exon	113278592	113278704	1000	-	.	gene_id "MSTRG.190378"; transcript_id "ENST00000497026"; exon_number "4"; gene_name "CSMD3"; ref_gene_id "ENSG00000164796";
chr8	StringTie	exon	113314571	113314793	1000	-	.	gene_id "MSTRG.190378"; transcript_id "ENST00000497026"; exon_number "5"; gene_name "CSMD3"; ref_gene_id "ENSG00000164796";
chr8	StringTie	exon	113436677	113436939	1000	-	.	gene_id "MSTRG.190378"; transcript_id "ENST00000497026"; exon_number "6"; gene_name "CSMD3"; ref_gene_id "ENSG00000164796";
chr8	StringTie	transcript	113098525	113173820	1000	-	.	gene_id "MSTRG.190378"; transcript_id "ENST00000519485"; gene_name "CSMD3"; ref_gene_id "ENSG00000164796";
chr8	StringTie	exon	113098525	113098669	1000	-	.	gene_id "MSTRG.190378"; transcript_id "ENST00000519485"; exon_number "1"; gene_name "CSMD3"; ref_gene_id "ENSG00000164796";
chr8	StringTie	exon	113098756	113098963	1000	-	.	gene_id "MSTRG.190378"; transcript_id "ENST00000519485"; exon_number "2"; gene_name "CSMD3"; ref_gene_id "ENSG00000164796";
chr8	StringTie	exon	113173722	113173820	1000	-	.	gene_id "MSTRG.190378"; transcript_id "ENST00000519485"; exon_number "3"; gene_name "CSMD3"; ref_gene_id "ENSG00000164796";
chr8	StringTie	transcript	112224048	112255928	1000	-	.	gene_id "MSTRG.190378"; transcript_id "ENST00000534172"; gene_name "CSMD3"; ref_gene_id "ENSG00000164796";
chr8	StringTie	exon	112224048	112224930	1000	-	.	gene_id "MSTRG.190378"; transcript_id "ENST00000534172"; exon_number "1"; gene_name "CSMD3"; ref_gene_id "ENSG00000164796";
chr8	StringTie	exon	112228756	112228891	1000	-	.	gene_id "MSTRG.190378"; transcript_id "ENST00000534172"; exon_number "2"; gene_name "CSMD3"; ref_gene_id "ENSG00000164796";
chr8	StringTie	exon	112231545	112231632	1000	-	.	gene_id "MSTRG.190378"; transcript_id "ENST00000534172"; exon_number "3"; gene_name "CSMD3"; ref_gene_id "ENSG00000164796";
chr8	StringTie	exon	112234365	112234477	1000	-	.	gene_id "MSTRG.190378"; transcript_id "ENST00000534172"; exon_number "4"; gene_name "CSMD3"; ref_gene_id "ENSG00000164796";
chr8	StringTie	exon	112237190	112237348	1000	-	.	gene_id "MSTRG.190378"; transcript_id "ENST00000534172"; exon_number "5"; gene_name "CSMD3"; ref_gene_id "ENSG00000164796";
chr8	StringTie	exon	112241720	112241785	1000	-	.	gene_id "MSTRG.190378"; transcript_id "ENST00000534172"; exon_number "6"; gene_name "CSMD3"; ref_gene_id "ENSG00000164796";
chr8	StringTie	exon	112244394	112244573	1000	-	.	gene_id "MSTRG.190378"; transcript_id "ENST00000534172"; exon_number "7"; gene_name "CSMD3"; ref_gene_id "ENSG00000164796";
chr8	StringTie	exon	112247020	112247131	1000	-	.	gene_id "MSTRG.190378"; transcript_id "ENST00000534172"; exon_number "8"; gene_name "CSMD3"; ref_gene_id "ENSG00000164796";
chr8	StringTie	exon	112254253	112254326	1000	-	.	gene_id "MSTRG.190378"; transcript_id "ENST00000534172"; exon_number "9"; gene_name "CSMD3"; ref_gene_id "ENSG00000164796";
chr8	StringTie	exon	112255254	112255928	1000	-	.	gene_id "MSTRG.190378"; transcript_id "ENST00000534172"; exon_number "10"; gene_name "CSMD3"; ref_gene_id "ENSG00000164796";
chr8	StringTie	transcript	112222877	112423287	1000	-	.	gene_id "MSTRG.190378"; transcript_id "MSTRG.190378.1";
chr8	StringTie	exon	112222877	112224930	1000	-	.	gene_id "MSTRG.190378"; transcript_id "MSTRG.190378.1"; exon_number "1";
chr8	StringTie	exon	112228756	112228891	1000	-	.	gene_id "MSTRG.190378"; transcript_id "MSTRG.190378.1"; exon_number "2";
chr8	StringTie	exon	112231545	112231632	1000	-	.	gene_id "MSTRG.190378"; transcript_id "MSTRG.190378.1"; exon_number "3";
chr8	StringTie	exon	112234365	112234477	1000	-	.	gene_id "MSTRG.190378"; transcript_id "MSTRG.190378.1"; exon_number "4";
chr8	StringTie	exon	112237190	112237348	1000	-	.	gene_id "MSTRG.190378"; transcript_id "MSTRG.190378.1"; exon_number "5";
chr8	StringTie	exon	112241720	112241785	1000	-	.	gene_id "MSTRG.190378"; transcript_id "MSTRG.190378.1"; exon_number "6";
chr8	StringTie	exon	112244394	112244573	1000	-	.	gene_id "MSTRG.190378"; transcript_id "MSTRG.190378.1"; exon_number "7";
chr8	StringTie	exon	112247020	112247131	1000	-	.	gene_id "MSTRG.190378"; transcript_id "MSTRG.190378.1"; exon_number "8";
chr8	StringTie	exon	112254253	112254326	1000	-	.	gene_id "MSTRG.190378"; transcript_id "MSTRG.190378.1"; exon_number "9";
chr8	StringTie	exon	112255254	112255427	1000	-	.	gene_id "MSTRG.190378"; transcript_id "MSTRG.190378.1"; exon_number "10";
chr8	StringTie	exon	112263639	112263812	1000	-	.	gene_id "MSTRG.190378"; transcript_id "MSTRG.190378.1"; exon_number "11";
chr8	StringTie	exon	112265411	112265590	1000	-	.	gene_id "MSTRG.190378"; transcript_id "MSTRG.190378.1"; exon_number "12";
chr8	StringTie	exon	112281174	112281350	1000	-	.	gene_id "MSTRG.190378"; transcript_id "MSTRG.190378.1"; exon_number "13";
chr8	StringTie	exon	112287064	112287246	1000	-	.	gene_id "MSTRG.190378"; transcript_id "MSTRG.190378.1"; exon_number "14";
chr8	StringTie	exon	112289365	112289538	1000	-	.	gene_id "MSTRG.190378"; transcript_id "MSTRG.190378.1"; exon_number "15";
chr8	StringTie	exon	112291510	112291695	1000	-	.	gene_id "MSTRG.190378"; transcript_id "MSTRG.190378.1"; exon_number "16";
chr8	StringTie	exon	112292537	112292710	1000	-	.	gene_id "MSTRG.190378"; transcript_id "MSTRG.190378.1"; exon_number "17";
chr8	StringTie	exon	112295829	112296006	1000	-	.	gene_id "MSTRG.190378"; transcript_id "MSTRG.190378.1"; exon_number "18";
chr8	StringTie	exon	112301793	112301966	1000	-	.	gene_id "MSTRG.190378"; transcript_id "MSTRG.190378.1"; exon_number "19";
chr8	StringTie	exon	112304721	112304915	1000	-	.	gene_id "MSTRG.190378"; transcript_id "MSTRG.190378.1"; exon_number "20";
chr8	StringTie	exon	112306007	112306192	1000	-	.	gene_id "MSTRG.190378"; transcript_id "MSTRG.190378.1"; exon_number "21";
chr8	StringTie	exon	112310978	112311166	1000	-	.	gene_id "MSTRG.190378"; transcript_id "MSTRG.190378.1"; exon_number "22";
chr8	StringTie	exon	112313906	112314052	1000	-	.	gene_id "MSTRG.190378"; transcript_id "MSTRG.190378.1"; exon_number "23";
chr8	StringTie	exon	112314439	112314617	1000	-	.	gene_id "MSTRG.190378"; transcript_id "MSTRG.190378.1"; exon_number "24";
chr8	StringTie	exon	112318837	112318950	1000	-	.	gene_id "MSTRG.190378"; transcript_id "MSTRG.190378.1"; exon_number "25";
chr8	StringTie	exon	112319901	112319981	1000	-	.	gene_id "MSTRG.190378"; transcript_id "MSTRG.190378.1"; exon_number "26";
chr8	StringTie	exon	112335329	112335474	1000	-	.	gene_id "MSTRG.190378"; transcript_id "MSTRG.190378.1"; exon_number "27";
chr8	StringTie	exon	112336652	112336829	1000	-	.	gene_id "MSTRG.190378"; transcript_id "MSTRG.190378.1"; exon_number "28";
chr8	StringTie	exon	112337543	112337731	1000	-	.	gene_id "MSTRG.190378"; transcript_id "MSTRG.190378.1"; exon_number "29";
chr8	StringTie	exon	112341477	112341686	1000	-	.	gene_id "MSTRG.190378"; transcript_id "MSTRG.190378.1"; exon_number "30";
chr8	StringTie	exon	112346097	112346213	1000	-	.	gene_id "MSTRG.190378"; transcript_id "MSTRG.190378.1"; exon_number "31";
chr8	StringTie	exon	112351175	112351244	1000	-	.	gene_id "MSTRG.190378"; transcript_id "MSTRG.190378.1"; exon_number "32";
chr8	StringTie	exon	112352416	112352534	1000	-	.	gene_id "MSTRG.190378"; transcript_id "MSTRG.190378.1"; exon_number "33";
chr8	StringTie	exon	112380352	112380456	1000	-	.	gene_id "MSTRG.190378"; transcript_id "MSTRG.190378.1"; exon_number "34";
chr8	StringTie	exon	112383567	112383663	1000	-	.	gene_id "MSTRG.190378"; transcript_id "MSTRG.190378.1"; exon_number "35";
chr8	StringTie	exon	112390664	112390788	1000	-	.	gene_id "MSTRG.190378"; transcript_id "MSTRG.190378.1"; exon_number "36";
chr8	StringTie	exon	112406524	112406727	1000	-	.	gene_id "MSTRG.190378"; transcript_id "MSTRG.190378.1"; exon_number "37";
chr8	StringTie	exon	112408318	112408413	1000	-	.	gene_id "MSTRG.190378"; transcript_id "MSTRG.190378.1"; exon_number "38";
chr8	StringTie	exon	112408919	112409032	1000	-	.	gene_id "MSTRG.190378"; transcript_id "MSTRG.190378.1"; exon_number "39";
chr8	StringTie	exon	112423268	112423287	1000	-	.	gene_id "MSTRG.190378"; transcript_id "MSTRG.190378.1"; exon_number "40";
chr8	StringTie	transcript	112222932	113437491	1000	-	.	gene_id "MSTRG.190378"; transcript_id "MSTRG.190378.12";
chr8	StringTie	exon	112222932	112224930	1000	-	.	gene_id "MSTRG.190378"; transcript_id "MSTRG.190378.12"; exon_number "1";
chr8	StringTie	exon	112228756	112228891	1000	-	.	gene_id "MSTRG.190378"; transcript_id "MSTRG.190378.12"; exon_number "2";
chr8	StringTie	exon	112231545	112231632	1000	-	.	gene_id "MSTRG.190378"; transcript_id "MSTRG.190378.12"; exon_number "3";
chr8	StringTie	exon	112234365	112234477	1000	-	.	gene_id "MSTRG.190378"; transcript_id "MSTRG.190378.12"; exon_number "4";
chr8	StringTie	exon	112237190	112237348	1000	-	.	gene_id "MSTRG.190378"; transcript_id "MSTRG.190378.12"; exon_number "5";
chr8	StringTie	exon	112241720	112241785	1000	-	.	gene_id "MSTRG.190378"; transcript_id "MSTRG.190378.12"; exon_number "6";
chr8	StringTie	exon	112244394	112244573	1000	-	.	gene_id "MSTRG.190378"; transcript_id "MSTRG.190378.12"; exon_number "7";
chr8	StringTie	exon	112247020	112247131	1000	-	.	gene_id "MSTRG.190378"; transcript_id "MSTRG.190378.12"; exon_number "8";
chr8	StringTie	exon	112254253	112254326	1000	-	.	gene_id "MSTRG.190378"; transcript_id "MSTRG.190378.12"; exon_number "9";
chr8	StringTie	exon	112255254	112255427	1000	-	.	gene_id "MSTRG.190378"; transcript_id "MSTRG.190378.12"; exon_number "10";
chr8	StringTie	exon	112263639	112263812	1000	-	.	gene_id "MSTRG.190378"; transcript_id "MSTRG.190378.12"; exon_number "11";
chr8	StringTie	exon	112265411	112265590	1000	-	.	gene_id "MSTRG.190378"; transcript_id "MSTRG.190378.12"; exon_number "12";
chr8	StringTie	exon	112281174	112281350	1000	-	.	gene_id "MSTRG.190378"; transcript_id "MSTRG.190378.12"; exon_number "13";
chr8	StringTie	exon	112287064	112287246	1000	-	.	gene_id "MSTRG.190378"; transcript_id "MSTRG.190378.12"; exon_number "14";
chr8	StringTie	exon	112289365	112289538	1000	-	.	gene_id "MSTRG.190378"; transcript_id "MSTRG.190378.12"; exon_number "15";
chr8	StringTie	exon	112291510	112291695	1000	-	.	gene_id "MSTRG.190378"; transcript_id "MSTRG.190378.12"; exon_number "16";
chr8	StringTie	exon	112292537	112292710	1000	-	.	gene_id "MSTRG.190378"; transcript_id "MSTRG.190378.12"; exon_number "17";
chr8	StringTie	exon	112295833	112296006	1000	-	.	gene_id "MSTRG.190378"; transcript_id "MSTRG.190378.12"; exon_number "18";
chr8	StringTie	exon	112301793	112301966	1000	-	.	gene_id "MSTRG.190378"; transcript_id "MSTRG.190378.12"; exon_number "19";
chr8	StringTie	exon	112304721	112304915	1000	-	.	gene_id "MSTRG.190378"; transcript_id "MSTRG.190378.12"; exon_number "20";
chr8	StringTie	exon	112306007	112306192	1000	-	.	gene_id "MSTRG.190378"; transcript_id "MSTRG.190378.12"; exon_number "21";
chr8	StringTie	exon	112310978	112311166	1000	-	.	gene_id "MSTRG.190378"; transcript_id "MSTRG.190378.12"; exon_number "22";
chr8	StringTie	exon	112313906	112314052	1000	-	.	gene_id "MSTRG.190378"; transcript_id "MSTRG.190378.12"; exon_number "23";
chr8	StringTie	exon	112314429	112314617	1000	-	.	gene_id "MSTRG.190378"; transcript_id "MSTRG.190378.12"; exon_number "24";
chr8	StringTie	exon	112318837	112318950	1000	-	.	gene_id "MSTRG.190378"; transcript_id "MSTRG.190378.12"; exon_number "25";
chr8	StringTie	exon	112319901	112319981	1000	-	.	gene_id "MSTRG.190378"; transcript_id "MSTRG.190378.12"; exon_number "26";
chr8	StringTie	exon	112335329	112335474	1000	-	.	gene_id "MSTRG.190378"; transcript_id "MSTRG.190378.12"; exon_number "27";
chr8	StringTie	exon	112336652	112336829	1000	-	.	gene_id "MSTRG.190378"; transcript_id "MSTRG.190378.12"; exon_number "28";
chr8	StringTie	exon	112337543	112337731	1000	-	.	gene_id "MSTRG.190378"; transcript_id "MSTRG.190378.12"; exon_number "29";
chr8	StringTie	exon	112341477	112341686	1000	-	.	gene_id "MSTRG.190378"; transcript_id "MSTRG.190378.12"; exon_number "30";
chr8	StringTie	exon	112346097	112346213	1000	-	.	gene_id "MSTRG.190378"; transcript_id "MSTRG.190378.12"; exon_number "31";
chr8	StringTie	exon	112351175	112351244	1000	-	.	gene_id "MSTRG.190378"; transcript_id "MSTRG.190378.12"; exon_number "32";
chr8	StringTie	exon	112352416	112352534	1000	-	.	gene_id "MSTRG.190378"; transcript_id "MSTRG.190378.12"; exon_number "33";
chr8	StringTie	exon	112380352	112380456	1000	-	.	gene_id "MSTRG.190378"; transcript_id "MSTRG.190378.12"; exon_number "34";
chr8	StringTie	exon	112383567	112383663	1000	-	.	gene_id "MSTRG.190378"; transcript_id "MSTRG.190378.12"; exon_number "35";
chr8	StringTie	exon	112390664	112390788	1000	-	.	gene_id "MSTRG.190378"; transcript_id "MSTRG.190378.12"; exon_number "36";
chr8	StringTie	exon	112406524	112406727	1000	-	.	gene_id "MSTRG.190378"; transcript_id "MSTRG.190378.12"; exon_number "37";
chr8	StringTie	exon	112472591	112472707	1000	-	.	gene_id "MSTRG.190378"; transcript_id "MSTRG.190378.12"; exon_number "38";
chr8	StringTie	exon	112492489	112492683	1000	-	.	gene_id "MSTRG.190378"; transcript_id "MSTRG.190378.12"; exon_number "39";
chr8	StringTie	exon	112503790	112503977	1000	-	.	gene_id "MSTRG.190378"; transcript_id "MSTRG.190378.12"; exon_number "40";
chr8	StringTie	exon	112506691	112506829	1000	-	.	gene_id "MSTRG.190378"; transcript_id "MSTRG.190378.12"; exon_number "41";
chr8	StringTie	exon	112517034	112517225	1000	-	.	gene_id "MSTRG.190378"; transcript_id "MSTRG.190378.12"; exon_number "42";
chr8	StringTie	exon	112550671	112550873	1000	-	.	gene_id "MSTRG.190378"; transcript_id "MSTRG.190378.12"; exon_number "43";
chr8	StringTie	exon	112552594	112552720	1000	-	.	gene_id "MSTRG.190378"; transcript_id "MSTRG.190378.12"; exon_number "44";
chr8	StringTie	exon	112556763	112556954	1000	-	.	gene_id "MSTRG.190378"; transcript_id "MSTRG.190378.12"; exon_number "45";
chr8	StringTie	exon	112573501	112573657	1000	-	.	gene_id "MSTRG.190378"; transcript_id "MSTRG.190378.12"; exon_number "46";
chr8	StringTie	exon	112587066	112587235	1000	-	.	gene_id "MSTRG.190378"; transcript_id "MSTRG.190378.12"; exon_number "47";
chr8	StringTie	exon	112636817	112637005	1000	-	.	gene_id "MSTRG.190378"; transcript_id "MSTRG.190378.12"; exon_number "48";
chr8	StringTie	exon	112638696	112638911	1000	-	.	gene_id "MSTRG.190378"; transcript_id "MSTRG.190378.12"; exon_number "49";
chr8	StringTie	exon	112645109	112645225	1000	-	.	gene_id "MSTRG.190378"; transcript_id "MSTRG.190378.12"; exon_number "50";
chr8	StringTie	exon	112650161	112650349	1000	-	.	gene_id "MSTRG.190378"; transcript_id "MSTRG.190378.12"; exon_number "51";
chr8	StringTie	exon	112656154	112656341	1000	-	.	gene_id "MSTRG.190378"; transcript_id "MSTRG.190378.12"; exon_number "52";
chr8	StringTie	exon	112666277	112666415	1000	-	.	gene_id "MSTRG.190378"; transcript_id "MSTRG.190378.12"; exon_number "53";
chr8	StringTie	exon	112682442	112682636	1000	-	.	gene_id "MSTRG.190378"; transcript_id "MSTRG.190378.12"; exon_number "54";
chr8	StringTie	exon	112685406	112685732	1000	-	.	gene_id "MSTRG.190378"; transcript_id "MSTRG.190378.12"; exon_number "55";
chr8	StringTie	exon	112689868	112690050	1000	-	.	gene_id "MSTRG.190378"; transcript_id "MSTRG.190378.12"; exon_number "56";
chr8	StringTie	exon	112800162	112800274	1000	-	.	gene_id "MSTRG.190378"; transcript_id "MSTRG.190378.12"; exon_number "57";
chr8	StringTie	exon	112829686	112829789	1000	-	.	gene_id "MSTRG.190378"; transcript_id "MSTRG.190378.12"; exon_number "58";
chr8	StringTie	exon	112859145	112859266	1000	-	.	gene_id "MSTRG.190378"; transcript_id "MSTRG.190378.12"; exon_number "59";
chr8	StringTie	exon	112921627	112921751	1000	-	.	gene_id "MSTRG.190378"; transcript_id "MSTRG.190378.12"; exon_number "60";
chr8	StringTie	exon	112947790	112947877	1000	-	.	gene_id "MSTRG.190378"; transcript_id "MSTRG.190378.12"; exon_number "61";
chr8	StringTie	exon	112954684	112954761	1000	-	.	gene_id "MSTRG.190378"; transcript_id "MSTRG.190378.12"; exon_number "62";
chr8	StringTie	exon	113019067	113019179	1000	-	.	gene_id "MSTRG.190378"; transcript_id "MSTRG.190378.12"; exon_number "63";
chr8	StringTie	exon	113098756	113098963	1000	-	.	gene_id "MSTRG.190378"; transcript_id "MSTRG.190378.12"; exon_number "64";
chr8	StringTie	exon	113173722	113173916	1000	-	.	gene_id "MSTRG.190378"; transcript_id "MSTRG.190378.12"; exon_number "65";
chr8	StringTie	exon	113278592	113278704	1000	-	.	gene_id "MSTRG.190378"; transcript_id "MSTRG.190378.12"; exon_number "66";
chr8	StringTie	exon	113314571	113314793	1000	-	.	gene_id "MSTRG.190378"; transcript_id "MSTRG.190378.12"; exon_number "67";
chr8	StringTie	exon	113436677	113437491	1000	-	.	gene_id "MSTRG.190378"; transcript_id "MSTRG.190378.12"; exon_number "68";
chr8	StringTie	transcript	112222944	113437316	1000	-	.	gene_id "MSTRG.190378"; transcript_id "MSTRG.190378.15";
chr8	StringTie	exon	112222944	112224930	1000	-	.	gene_id "MSTRG.190378"; transcript_id "MSTRG.190378.15"; exon_number "1";
chr8	StringTie	exon	112228756	112228891	1000	-	.	gene_id "MSTRG.190378"; transcript_id "MSTRG.190378.15"; exon_number "2";
chr8	StringTie	exon	112231545	112231632	1000	-	.	gene_id "MSTRG.190378"; transcript_id "MSTRG.190378.15"; exon_number "3";
chr8	StringTie	exon	112234365	112234477	1000	-	.	gene_id "MSTRG.190378"; transcript_id "MSTRG.190378.15"; exon_number "4";
chr8	StringTie	exon	112237190	112237348	1000	-	.	gene_id "MSTRG.190378"; transcript_id "MSTRG.190378.15"; exon_number "5";
chr8	StringTie	exon	112241720	112241785	1000	-	.	gene_id "MSTRG.190378"; transcript_id "MSTRG.190378.15"; exon_number "6";
chr8	StringTie	exon	112244394	112244573	1000	-	.	gene_id "MSTRG.190378"; transcript_id "MSTRG.190378.15"; exon_number "7";
chr8	StringTie	exon	112247020	112247131	1000	-	.	gene_id "MSTRG.190378"; transcript_id "MSTRG.190378.15"; exon_number "8";
chr8	StringTie	exon	112254253	112254326	1000	-	.	gene_id "MSTRG.190378"; transcript_id "MSTRG.190378.15"; exon_number "9";
chr8	StringTie	exon	112255254	112255427	1000	-	.	gene_id "MSTRG.190378"; transcript_id "MSTRG.190378.15"; exon_number "10";
chr8	StringTie	exon	112263639	112263812	1000	-	.	gene_id "MSTRG.190378"; transcript_id "MSTRG.190378.15"; exon_number "11";
chr8	StringTie	exon	112265411	112265590	1000	-	.	gene_id "MSTRG.190378"; transcript_id "MSTRG.190378.15"; exon_number "12";
chr8	StringTie	exon	112281174	112281350	1000	-	.	gene_id "MSTRG.190378"; transcript_id "MSTRG.190378.15"; exon_number "13";
chr8	StringTie	exon	112287064	112287246	1000	-	.	gene_id "MSTRG.190378"; transcript_id "MSTRG.190378.15"; exon_number "14";
chr8	StringTie	exon	112289365	112289538	1000	-	.	gene_id "MSTRG.190378"; transcript_id "MSTRG.190378.15"; exon_number "15";
chr8	StringTie	exon	112291510	112291695	1000	-	.	gene_id "MSTRG.190378"; transcript_id "MSTRG.190378.15"; exon_number "16";
chr8	StringTie	exon	112292537	112292710	1000	-	.	gene_id "MSTRG.190378"; transcript_id "MSTRG.190378.15"; exon_number "17";
chr8	StringTie	exon	112295833	112296006	1000	-	.	gene_id "MSTRG.190378"; transcript_id "MSTRG.190378.15"; exon_number "18";
chr8	StringTie	exon	112301793	112301966	1000	-	.	gene_id "MSTRG.190378"; transcript_id "MSTRG.190378.15"; exon_number "19";
chr8	StringTie	exon	112304721	112304915	1000	-	.	gene_id "MSTRG.190378"; transcript_id "MSTRG.190378.15"; exon_number "20";
chr8	StringTie	exon	112306007	112306192	1000	-	.	gene_id "MSTRG.190378"; transcript_id "MSTRG.190378.15"; exon_number "21";
chr8	StringTie	exon	112310978	112311166	1000	-	.	gene_id "MSTRG.190378"; transcript_id "MSTRG.190378.15"; exon_number "22";
chr8	StringTie	exon	112313906	112314052	1000	-	.	gene_id "MSTRG.190378"; transcript_id "MSTRG.190378.15"; exon_number "23";
chr8	StringTie	exon	112314429	112314617	1000	-	.	gene_id "MSTRG.190378"; transcript_id "MSTRG.190378.15"; exon_number "24";
chr8	StringTie	exon	112318837	112318950	1000	-	.	gene_id "MSTRG.190378"; transcript_id "MSTRG.190378.15"; exon_number "25";
chr8	StringTie	exon	112319901	112319981	1000	-	.	gene_id "MSTRG.190378"; transcript_id "MSTRG.190378.15"; exon_number "26";
chr8	StringTie	exon	112335329	112335474	1000	-	.	gene_id "MSTRG.190378"; transcript_id "MSTRG.190378.15"; exon_number "27";
chr8	StringTie	exon	112336652	112336829	1000	-	.	gene_id "MSTRG.190378"; transcript_id "MSTRG.190378.15"; exon_number "28";
chr8	StringTie	exon	112337543	112337731	1000	-	.	gene_id "MSTRG.190378"; transcript_id "MSTRG.190378.15"; exon_number "29";
chr8	StringTie	exon	112341477	112341686	1000	-	.	gene_id "MSTRG.190378"; transcript_id "MSTRG.190378.15"; exon_number "30";
chr8	StringTie	exon	112346097	112346213	1000	-	.	gene_id "MSTRG.190378"; transcript_id "MSTRG.190378.15"; exon_number "31";
chr8	StringTie	exon	112351175	112351244	1000	-	.	gene_id "MSTRG.190378"; transcript_id "MSTRG.190378.15"; exon_number "32";
chr8	StringTie	exon	112352416	112352534	1000	-	.	gene_id "MSTRG.190378"; transcript_id "MSTRG.190378.15"; exon_number "33";
chr8	StringTie	exon	112380352	112380456	1000	-	.	gene_id "MSTRG.190378"; transcript_id "MSTRG.190378.15"; exon_number "34";
chr8	StringTie	exon	112383567	112383663	1000	-	.	gene_id "MSTRG.190378"; transcript_id "MSTRG.190378.15"; exon_number "35";
chr8	StringTie	exon	112390664	112390788	1000	-	.	gene_id "MSTRG.190378"; transcript_id "MSTRG.190378.15"; exon_number "36";
chr8	StringTie	exon	112406524	112406727	1000	-	.	gene_id "MSTRG.190378"; transcript_id "MSTRG.190378.15"; exon_number "37";
chr8	StringTie	exon	112408318	112408413	1000	-	.	gene_id "MSTRG.190378"; transcript_id "MSTRG.190378.15"; exon_number "38";
chr8	StringTie	exon	112408919	112409032	1000	-	.	gene_id "MSTRG.190378"; transcript_id "MSTRG.190378.15"; exon_number "39";
chr8	StringTie	exon	112472591	112472707	1000	-	.	gene_id "MSTRG.190378"; transcript_id "MSTRG.190378.15"; exon_number "40";
chr8	StringTie	exon	112492489	112492683	1000	-	.	gene_id "MSTRG.190378"; transcript_id "MSTRG.190378.15"; exon_number "41";
chr8	StringTie	exon	112503790	112503977	1000	-	.	gene_id "MSTRG.190378"; transcript_id "MSTRG.190378.15"; exon_number "42";
chr8	StringTie	exon	112506691	112506829	1000	-	.	gene_id "MSTRG.190378"; transcript_id "MSTRG.190378.15"; exon_number "43";
chr8	StringTie	exon	112517034	112517225	1000	-	.	gene_id "MSTRG.190378"; transcript_id "MSTRG.190378.15"; exon_number "44";
chr8	StringTie	exon	112550671	112550873	1000	-	.	gene_id "MSTRG.190378"; transcript_id "MSTRG.190378.15"; exon_number "45";
chr8	StringTie	exon	112552594	112552720	1000	-	.	gene_id "MSTRG.190378"; transcript_id "MSTRG.190378.15"; exon_number "46";
chr8	StringTie	exon	112556763	112556954	1000	-	.	gene_id "MSTRG.190378"; transcript_id "MSTRG.190378.15"; exon_number "47";
chr8	StringTie	exon	112573501	112573657	1000	-	.	gene_id "MSTRG.190378"; transcript_id "MSTRG.190378.15"; exon_number "48";
chr8	StringTie	exon	112587066	112587235	1000	-	.	gene_id "MSTRG.190378"; transcript_id "MSTRG.190378.15"; exon_number "49";
chr8	StringTie	exon	112636817	112637005	1000	-	.	gene_id "MSTRG.190378"; transcript_id "MSTRG.190378.15"; exon_number "50";
chr8	StringTie	exon	112638696	112638911	1000	-	.	gene_id "MSTRG.190378"; transcript_id "MSTRG.190378.15"; exon_number "51";
chr8	StringTie	exon	112645109	112645225	1000	-	.	gene_id "MSTRG.190378"; transcript_id "MSTRG.190378.15"; exon_number "52";
chr8	StringTie	exon	112650161	112650349	1000	-	.	gene_id "MSTRG.190378"; transcript_id "MSTRG.190378.15"; exon_number "53";
chr8	StringTie	exon	112656154	112656341	1000	-	.	gene_id "MSTRG.190378"; transcript_id "MSTRG.190378.15"; exon_number "54";
chr8	StringTie	exon	112666277	112666415	1000	-	.	gene_id "MSTRG.190378"; transcript_id "MSTRG.190378.15"; exon_number "55";
chr8	StringTie	exon	112682442	112682636	1000	-	.	gene_id "MSTRG.190378"; transcript_id "MSTRG.190378.15"; exon_number "56";
chr8	StringTie	exon	112685406	112685732	1000	-	.	gene_id "MSTRG.190378"; transcript_id "MSTRG.190378.15"; exon_number "57";
chr8	StringTie	exon	112689868	112690050	1000	-	.	gene_id "MSTRG.190378"; transcript_id "MSTRG.190378.15"; exon_number "58";
chr8	StringTie	exon	112800162	112800274	1000	-	.	gene_id "MSTRG.190378"; transcript_id "MSTRG.190378.15"; exon_number "59";
chr8	StringTie	exon	112829686	112829789	1000	-	.	gene_id "MSTRG.190378"; transcript_id "MSTRG.190378.15"; exon_number "60";
chr8	StringTie	exon	112859145	112859266	1000	-	.	gene_id "MSTRG.190378"; transcript_id "MSTRG.190378.15"; exon_number "61";
chr8	StringTie	exon	112921627	112921751	1000	-	.	gene_id "MSTRG.190378"; transcript_id "MSTRG.190378.15"; exon_number "62";
chr8	StringTie	exon	112947790	112947877	1000	-	.	gene_id "MSTRG.190378"; transcript_id "MSTRG.190378.15"; exon_number "63";
chr8	StringTie	exon	112954684	112954761	1000	-	.	gene_id "MSTRG.190378"; transcript_id "MSTRG.190378.15"; exon_number "64";
chr8	StringTie	exon	113019067	113019179	1000	-	.	gene_id "MSTRG.190378"; transcript_id "MSTRG.190378.15"; exon_number "65";
chr8	StringTie	exon	113098756	113098963	1000	-	.	gene_id "MSTRG.190378"; transcript_id "MSTRG.190378.15"; exon_number "66";
chr8	StringTie	exon	113173722	113173916	1000	-	.	gene_id "MSTRG.190378"; transcript_id "MSTRG.190378.15"; exon_number "67";
chr8	StringTie	exon	113278592	113278704	1000	-	.	gene_id "MSTRG.190378"; transcript_id "MSTRG.190378.15"; exon_number "68";
chr8	StringTie	exon	113314571	113314793	1000	-	.	gene_id "MSTRG.190378"; transcript_id "MSTRG.190378.15"; exon_number "69";
chr8	StringTie	exon	113436677	113437316	1000	-	.	gene_id "MSTRG.190378"; transcript_id "MSTRG.190378.15"; exon_number "70";
chr8	StringTie	transcript	112252314	112255373	1000	-	.	gene_id "MSTRG.190378"; transcript_id "MSTRG.190378.17";
chr8	StringTie	exon	112252314	112252339	1000	-	.	gene_id "MSTRG.190378"; transcript_id "MSTRG.190378.17"; exon_number "1";
chr8	StringTie	exon	112254253	112254326	1000	-	.	gene_id "MSTRG.190378"; transcript_id "MSTRG.190378.17"; exon_number "2";
chr8	StringTie	exon	112255254	112255373	1000	-	.	gene_id "MSTRG.190378"; transcript_id "MSTRG.190378.17"; exon_number "3";
chr8	StringTie	transcript	112339963	113436960	1000	-	.	gene_id "MSTRG.190378"; transcript_id "MSTRG.190378.19";
chr8	StringTie	exon	112339963	112341380	1000	-	.	gene_id "MSTRG.190378"; transcript_id "MSTRG.190378.19"; exon_number "1";
chr8	StringTie	exon	112341477	112341686	1000	-	.	gene_id "MSTRG.190378"; transcript_id "MSTRG.190378.19"; exon_number "2";
chr8	StringTie	exon	112346097	112346213	1000	-	.	gene_id "MSTRG.190378"; transcript_id "MSTRG.190378.19"; exon_number "3";
chr8	StringTie	exon	112351175	112351244	1000	-	.	gene_id "MSTRG.190378"; transcript_id "MSTRG.190378.19"; exon_number "4";
chr8	StringTie	exon	112352416	112352534	1000	-	.	gene_id "MSTRG.190378"; transcript_id "MSTRG.190378.19"; exon_number "5";
chr8	StringTie	exon	112380352	112380456	1000	-	.	gene_id "MSTRG.190378"; transcript_id "MSTRG.190378.19"; exon_number "6";
chr8	StringTie	exon	112383567	112383663	1000	-	.	gene_id "MSTRG.190378"; transcript_id "MSTRG.190378.19"; exon_number "7";
chr8	StringTie	exon	112390664	112390788	1000	-	.	gene_id "MSTRG.190378"; transcript_id "MSTRG.190378.19"; exon_number "8";
chr8	StringTie	exon	112406524	112406727	1000	-	.	gene_id "MSTRG.190378"; transcript_id "MSTRG.190378.19"; exon_number "9";
chr8	StringTie	exon	112472591	112472707	1000	-	.	gene_id "MSTRG.190378"; transcript_id "MSTRG.190378.19"; exon_number "10";
chr8	StringTie	exon	112492489	112492683	1000	-	.	gene_id "MSTRG.190378"; transcript_id "MSTRG.190378.19"; exon_number "11";
chr8	StringTie	exon	112503790	112503977	1000	-	.	gene_id "MSTRG.190378"; transcript_id "MSTRG.190378.19"; exon_number "12";
chr8	StringTie	exon	112506691	112506829	1000	-	.	gene_id "MSTRG.190378"; transcript_id "MSTRG.190378.19"; exon_number "13";
chr8	StringTie	exon	112517034	112517225	1000	-	.	gene_id "MSTRG.190378"; transcript_id "MSTRG.190378.19"; exon_number "14";
chr8	StringTie	exon	112550671	112550873	1000	-	.	gene_id "MSTRG.190378"; transcript_id "MSTRG.190378.19"; exon_number "15";
chr8	StringTie	exon	112552594	112552720	1000	-	.	gene_id "MSTRG.190378"; transcript_id "MSTRG.190378.19"; exon_number "16";
chr8	StringTie	exon	112556763	112556954	1000	-	.	gene_id "MSTRG.190378"; transcript_id "MSTRG.190378.19"; exon_number "17";
chr8	StringTie	exon	112573501	112573657	1000	-	.	gene_id "MSTRG.190378"; transcript_id "MSTRG.190378.19"; exon_number "18";
chr8	StringTie	exon	112587066	112587235	1000	-	.	gene_id "MSTRG.190378"; transcript_id "MSTRG.190378.19"; exon_number "19";
chr8	StringTie	exon	112636825	112637005	1000	-	.	gene_id "MSTRG.190378"; transcript_id "MSTRG.190378.19"; exon_number "20";
chr8	StringTie	exon	112638696	112638911	1000	-	.	gene_id "MSTRG.190378"; transcript_id "MSTRG.190378.19"; exon_number "21";
chr8	StringTie	exon	112645109	112645225	1000	-	.	gene_id "MSTRG.190378"; transcript_id "MSTRG.190378.19"; exon_number "22";
chr8	StringTie	exon	112650161	112650349	1000	-	.	gene_id "MSTRG.190378"; transcript_id "MSTRG.190378.19"; exon_number "23";
chr8	StringTie	exon	112656154	112656341	1000	-	.	gene_id "MSTRG.190378"; transcript_id "MSTRG.190378.19"; exon_number "24";
chr8	StringTie	exon	112666277	112666415	1000	-	.	gene_id "MSTRG.190378"; transcript_id "MSTRG.190378.19"; exon_number "25";
chr8	StringTie	exon	112682442	112682636	1000	-	.	gene_id "MSTRG.190378"; transcript_id "MSTRG.190378.19"; exon_number "26";
chr8	StringTie	exon	112685406	112685732	1000	-	.	gene_id "MSTRG.190378"; transcript_id "MSTRG.190378.19"; exon_number "27";
chr8	StringTie	exon	112689868	112690050	1000	-	.	gene_id "MSTRG.190378"; transcript_id "MSTRG.190378.19"; exon_number "28";
chr8	StringTie	exon	112800162	112800274	1000	-	.	gene_id "MSTRG.190378"; transcript_id "MSTRG.190378.19"; exon_number "29";
chr8	StringTie	exon	112829686	112829789	1000	-	.	gene_id "MSTRG.190378"; transcript_id "MSTRG.190378.19"; exon_number "30";
chr8	StringTie	exon	112859145	112859266	1000	-	.	gene_id "MSTRG.190378"; transcript_id "MSTRG.190378.19"; exon_number "31";
chr8	StringTie	exon	112921627	112921751	1000	-	.	gene_id "MSTRG.190378"; transcript_id "MSTRG.190378.19"; exon_number "32";
chr8	StringTie	exon	112947790	112947877	1000	-	.	gene_id "MSTRG.190378"; transcript_id "MSTRG.190378.19"; exon_number "33";
chr8	StringTie	exon	112954684	112954761	1000	-	.	gene_id "MSTRG.190378"; transcript_id "MSTRG.190378.19"; exon_number "34";
chr8	StringTie	exon	113019067	113019179	1000	-	.	gene_id "MSTRG.190378"; transcript_id "MSTRG.190378.19"; exon_number "35";
chr8	StringTie	exon	113098756	113098963	1000	-	.	gene_id "MSTRG.190378"; transcript_id "MSTRG.190378.19"; exon_number "36";
chr8	StringTie	exon	113173722	113173916	1000	-	.	gene_id "MSTRG.190378"; transcript_id "MSTRG.190378.19"; exon_number "37";
chr8	StringTie	exon	113278592	113278704	1000	-	.	gene_id "MSTRG.190378"; transcript_id "MSTRG.190378.19"; exon_number "38";
chr8	StringTie	exon	113314571	113314793	1000	-	.	gene_id "MSTRG.190378"; transcript_id "MSTRG.190378.19"; exon_number "39";
chr8	StringTie	exon	113436677	113436960	1000	-	.	gene_id "MSTRG.190378"; transcript_id "MSTRG.190378.19"; exon_number "40";
chr8	StringTie	transcript	112222878	112415570	1000	-	.	gene_id "MSTRG.190378"; transcript_id "MSTRG.190378.2";
chr8	StringTie	exon	112222878	112224930	1000	-	.	gene_id "MSTRG.190378"; transcript_id "MSTRG.190378.2"; exon_number "1";
chr8	StringTie	exon	112228756	112228891	1000	-	.	gene_id "MSTRG.190378"; transcript_id "MSTRG.190378.2"; exon_number "2";
chr8	StringTie	exon	112231545	112231632	1000	-	.	gene_id "MSTRG.190378"; transcript_id "MSTRG.190378.2"; exon_number "3";
chr8	StringTie	exon	112234365	112234477	1000	-	.	gene_id "MSTRG.190378"; transcript_id "MSTRG.190378.2"; exon_number "4";
chr8	StringTie	exon	112237190	112237348	1000	-	.	gene_id "MSTRG.190378"; transcript_id "MSTRG.190378.2"; exon_number "5";
chr8	StringTie	exon	112241720	112241785	1000	-	.	gene_id "MSTRG.190378"; transcript_id "MSTRG.190378.2"; exon_number "6";
chr8	StringTie	exon	112244394	112244573	1000	-	.	gene_id "MSTRG.190378"; transcript_id "MSTRG.190378.2"; exon_number "7";
chr8	StringTie	exon	112247020	112247127	1000	-	.	gene_id "MSTRG.190378"; transcript_id "MSTRG.190378.2"; exon_number "8";
chr8	StringTie	exon	112254253	112254326	1000	-	.	gene_id "MSTRG.190378"; transcript_id "MSTRG.190378.2"; exon_number "9";
chr8	StringTie	exon	112255254	112255427	1000	-	.	gene_id "MSTRG.190378"; transcript_id "MSTRG.190378.2"; exon_number "10";
chr8	StringTie	exon	112263639	112263812	1000	-	.	gene_id "MSTRG.190378"; transcript_id "MSTRG.190378.2"; exon_number "11";
chr8	StringTie	exon	112265411	112265590	1000	-	.	gene_id "MSTRG.190378"; transcript_id "MSTRG.190378.2"; exon_number "12";
chr8	StringTie	exon	112281174	112281350	1000	-	.	gene_id "MSTRG.190378"; transcript_id "MSTRG.190378.2"; exon_number "13";
chr8	StringTie	exon	112287064	112287246	1000	-	.	gene_id "MSTRG.190378"; transcript_id "MSTRG.190378.2"; exon_number "14";
chr8	StringTie	exon	112289365	112289538	1000	-	.	gene_id "MSTRG.190378"; transcript_id "MSTRG.190378.2"; exon_number "15";
chr8	StringTie	exon	112291510	112291695	1000	-	.	gene_id "MSTRG.190378"; transcript_id "MSTRG.190378.2"; exon_number "16";
chr8	StringTie	exon	112292537	112292710	1000	-	.	gene_id "MSTRG.190378"; transcript_id "MSTRG.190378.2"; exon_number "17";
chr8	StringTie	exon	112295833	112296006	1000	-	.	gene_id "MSTRG.190378"; transcript_id "MSTRG.190378.2"; exon_number "18";
chr8	StringTie	exon	112301793	112301966	1000	-	.	gene_id "MSTRG.190378"; transcript_id "MSTRG.190378.2"; exon_number "19";
chr8	StringTie	exon	112304721	112304915	1000	-	.	gene_id "MSTRG.190378"; transcript_id "MSTRG.190378.2"; exon_number "20";
chr8	StringTie	exon	112306007	112306192	1000	-	.	gene_id "MSTRG.190378"; transcript_id "MSTRG.190378.2"; exon_number "21";
chr8	StringTie	exon	112310978	112311166	1000	-	.	gene_id "MSTRG.190378"; transcript_id "MSTRG.190378.2"; exon_number "22";
chr8	StringTie	exon	112313906	112314052	1000	-	.	gene_id "MSTRG.190378"; transcript_id "MSTRG.190378.2"; exon_number "23";
chr8	StringTie	exon	112314429	112314617	1000	-	.	gene_id "MSTRG.190378"; transcript_id "MSTRG.190378.2"; exon_number "24";
chr8	StringTie	exon	112318837	112318950	1000	-	.	gene_id "MSTRG.190378"; transcript_id "MSTRG.190378.2"; exon_number "25";
chr8	StringTie	exon	112319901	112319981	1000	-	.	gene_id "MSTRG.190378"; transcript_id "MSTRG.190378.2"; exon_number "26";
chr8	StringTie	exon	112335329	112335474	1000	-	.	gene_id "MSTRG.190378"; transcript_id "MSTRG.190378.2"; exon_number "27";
chr8	StringTie	exon	112336652	112336829	1000	-	.	gene_id "MSTRG.190378"; transcript_id "MSTRG.190378.2"; exon_number "28";
chr8	StringTie	exon	112337543	112337731	1000	-	.	gene_id "MSTRG.190378"; transcript_id "MSTRG.190378.2"; exon_number "29";
chr8	StringTie	exon	112341477	112341686	1000	-	.	gene_id "MSTRG.190378"; transcript_id "MSTRG.190378.2"; exon_number "30";
chr8	StringTie	exon	112346097	112346213	1000	-	.	gene_id "MSTRG.190378"; transcript_id "MSTRG.190378.2"; exon_number "31";
chr8	StringTie	exon	112351175	112351244	1000	-	.	gene_id "MSTRG.190378"; transcript_id "MSTRG.190378.2"; exon_number "32";
chr8	StringTie	exon	112352416	112352534	1000	-	.	gene_id "MSTRG.190378"; transcript_id "MSTRG.190378.2"; exon_number "33";
chr8	StringTie	exon	112380352	112380456	1000	-	.	gene_id "MSTRG.190378"; transcript_id "MSTRG.190378.2"; exon_number "34";
chr8	StringTie	exon	112383567	112383663	1000	-	.	gene_id "MSTRG.190378"; transcript_id "MSTRG.190378.2"; exon_number "35";
chr8	StringTie	exon	112390664	112390788	1000	-	.	gene_id "MSTRG.190378"; transcript_id "MSTRG.190378.2"; exon_number "36";
chr8	StringTie	exon	112406524	112406727	1000	-	.	gene_id "MSTRG.190378"; transcript_id "MSTRG.190378.2"; exon_number "37";
chr8	StringTie	exon	112408318	112408413	1000	-	.	gene_id "MSTRG.190378"; transcript_id "MSTRG.190378.2"; exon_number "38";
chr8	StringTie	exon	112408919	112409032	1000	-	.	gene_id "MSTRG.190378"; transcript_id "MSTRG.190378.2"; exon_number "39";
chr8	StringTie	exon	112415543	112415570	1000	-	.	gene_id "MSTRG.190378"; transcript_id "MSTRG.190378.2"; exon_number "40";
chr8	StringTie	transcript	112386160	112406731	1000	-	.	gene_id "MSTRG.190378"; transcript_id "MSTRG.190378.20";
chr8	StringTie	exon	112386160	112386236	1000	-	.	gene_id "MSTRG.190378"; transcript_id "MSTRG.190378.20"; exon_number "1";
chr8	StringTie	exon	112390664	112390788	1000	-	.	gene_id "MSTRG.190378"; transcript_id "MSTRG.190378.20"; exon_number "2";
chr8	StringTie	exon	112406524	112406731	1000	-	.	gene_id "MSTRG.190378"; transcript_id "MSTRG.190378.20"; exon_number "3";
chr8	StringTie	transcript	112418686	112423413	1000	-	.	gene_id "MSTRG.190378"; transcript_id "MSTRG.190378.21";
chr8	StringTie	exon	112418686	112421538	1000	-	.	gene_id "MSTRG.190378"; transcript_id "MSTRG.190378.21"; exon_number "1";
chr8	StringTie	exon	112423268	112423413	1000	-	.	gene_id "MSTRG.190378"; transcript_id "MSTRG.190378.21"; exon_number "2";
chr8	StringTie	transcript	112419915	113436951	1000	-	.	gene_id "MSTRG.190378"; transcript_id "MSTRG.190378.22";
chr8	StringTie	exon	112419915	112421538	1000	-	.	gene_id "MSTRG.190378"; transcript_id "MSTRG.190378.22"; exon_number "1";
chr8	StringTie	exon	112472591	112472707	1000	-	.	gene_id "MSTRG.190378"; transcript_id "MSTRG.190378.22"; exon_number "2";
chr8	StringTie	exon	112492489	112492683	1000	-	.	gene_id "MSTRG.190378"; transcript_id "MSTRG.190378.22"; exon_number "3";
chr8	StringTie	exon	112503790	112503977	1000	-	.	gene_id "MSTRG.190378"; transcript_id "MSTRG.190378.22"; exon_number "4";
chr8	StringTie	exon	112506691	112506829	1000	-	.	gene_id "MSTRG.190378"; transcript_id "MSTRG.190378.22"; exon_number "5";
chr8	StringTie	exon	112517034	112517225	1000	-	.	gene_id "MSTRG.190378"; transcript_id "MSTRG.190378.22"; exon_number "6";
chr8	StringTie	exon	112550671	112550873	1000	-	.	gene_id "MSTRG.190378"; transcript_id "MSTRG.190378.22"; exon_number "7";
chr8	StringTie	exon	112552594	112552720	1000	-	.	gene_id "MSTRG.190378"; transcript_id "MSTRG.190378.22"; exon_number "8";
chr8	StringTie	exon	112556763	112556954	1000	-	.	gene_id "MSTRG.190378"; transcript_id "MSTRG.190378.22"; exon_number "9";
chr8	StringTie	exon	112573501	112573657	1000	-	.	gene_id "MSTRG.190378"; transcript_id "MSTRG.190378.22"; exon_number "10";
chr8	StringTie	exon	112587066	112587235	1000	-	.	gene_id "MSTRG.190378"; transcript_id "MSTRG.190378.22"; exon_number "11";
chr8	StringTie	exon	112636825	112637005	1000	-	.	gene_id "MSTRG.190378"; transcript_id "MSTRG.190378.22"; exon_number "12";
chr8	StringTie	exon	112638696	112638911	1000	-	.	gene_id "MSTRG.190378"; transcript_id "MSTRG.190378.22"; exon_number "13";
chr8	StringTie	exon	112645109	112645225	1000	-	.	gene_id "MSTRG.190378"; transcript_id "MSTRG.190378.22"; exon_number "14";
chr8	StringTie	exon	112650161	112650349	1000	-	.	gene_id "MSTRG.190378"; transcript_id "MSTRG.190378.22"; exon_number "15";
chr8	StringTie	exon	112656154	112656341	1000	-	.	gene_id "MSTRG.190378"; transcript_id "MSTRG.190378.22"; exon_number "16";
chr8	StringTie	exon	112666277	112666415	1000	-	.	gene_id "MSTRG.190378"; transcript_id "MSTRG.190378.22"; exon_number "17";
chr8	StringTie	exon	112682442	112682636	1000	-	.	gene_id "MSTRG.190378"; transcript_id "MSTRG.190378.22"; exon_number "18";
chr8	StringTie	exon	112685406	112685732	1000	-	.	gene_id "MSTRG.190378"; transcript_id "MSTRG.190378.22"; exon_number "19";
chr8	StringTie	exon	112689868	112690050	1000	-	.	gene_id "MSTRG.190378"; transcript_id "MSTRG.190378.22"; exon_number "20";
chr8	StringTie	exon	112800162	112800274	1000	-	.	gene_id "MSTRG.190378"; transcript_id "MSTRG.190378.22"; exon_number "21";
chr8	StringTie	exon	112829686	112829789	1000	-	.	gene_id "MSTRG.190378"; transcript_id "MSTRG.190378.22"; exon_number "22";
chr8	StringTie	exon	112859145	112859266	1000	-	.	gene_id "MSTRG.190378"; transcript_id "MSTRG.190378.22"; exon_number "23";
chr8	StringTie	exon	112921627	112921751	1000	-	.	gene_id "MSTRG.190378"; transcript_id "MSTRG.190378.22"; exon_number "24";
chr8	StringTie	exon	112947790	112947877	1000	-	.	gene_id "MSTRG.190378"; transcript_id "MSTRG.190378.22"; exon_number "25";
chr8	StringTie	exon	112954684	112954761	1000	-	.	gene_id "MSTRG.190378"; transcript_id "MSTRG.190378.22"; exon_number "26";
chr8	StringTie	exon	112975837	112976148	1000	-	.	gene_id "MSTRG.190378"; transcript_id "MSTRG.190378.22"; exon_number "27";
chr8	StringTie	exon	113019067	113019179	1000	-	.	gene_id "MSTRG.190378"; transcript_id "MSTRG.190378.22"; exon_number "28";
chr8	StringTie	exon	113098756	113098963	1000	-	.	gene_id "MSTRG.190378"; transcript_id "MSTRG.190378.22"; exon_number "29";
chr8	StringTie	exon	113173722	113173916	1000	-	.	gene_id "MSTRG.190378"; transcript_id "MSTRG.190378.22"; exon_number "30";
chr8	StringTie	exon	113278592	113278704	1000	-	.	gene_id "MSTRG.190378"; transcript_id "MSTRG.190378.22"; exon_number "31";
chr8	StringTie	exon	113314571	113314793	1000	-	.	gene_id "MSTRG.190378"; transcript_id "MSTRG.190378.22"; exon_number "32";
chr8	StringTie	exon	113436677	113436951	1000	-	.	gene_id "MSTRG.190378"; transcript_id "MSTRG.190378.22"; exon_number "33";
chr8	StringTie	transcript	112461580	112517219	1000	-	.	gene_id "MSTRG.190378"; transcript_id "MSTRG.190378.23";
chr8	StringTie	exon	112461580	112461689	1000	-	.	gene_id "MSTRG.190378"; transcript_id "MSTRG.190378.23"; exon_number "1";
chr8	StringTie	exon	112472591	112472707	1000	-	.	gene_id "MSTRG.190378"; transcript_id "MSTRG.190378.23"; exon_number "2";
chr8	StringTie	exon	112492489	112492683	1000	-	.	gene_id "MSTRG.190378"; transcript_id "MSTRG.190378.23"; exon_number "3";
chr8	StringTie	exon	112503790	112503977	1000	-	.	gene_id "MSTRG.190378"; transcript_id "MSTRG.190378.23"; exon_number "4";
chr8	StringTie	exon	112506691	112506829	1000	-	.	gene_id "MSTRG.190378"; transcript_id "MSTRG.190378.23"; exon_number "5";
chr8	StringTie	exon	112517034	112517219	1000	-	.	gene_id "MSTRG.190378"; transcript_id "MSTRG.190378.23"; exon_number "6";
chr8	StringTie	transcript	112468059	112517220	1000	-	.	gene_id "MSTRG.190378"; transcript_id "MSTRG.190378.24";
chr8	StringTie	exon	112468059	112468342	1000	-	.	gene_id "MSTRG.190378"; transcript_id "MSTRG.190378.24"; exon_number "1";
chr8	StringTie	exon	112472591	112472707	1000	-	.	gene_id "MSTRG.190378"; transcript_id "MSTRG.190378.24"; exon_number "2";
chr8	StringTie	exon	112492489	112492683	1000	-	.	gene_id "MSTRG.190378"; transcript_id "MSTRG.190378.24"; exon_number "3";
chr8	StringTie	exon	112503790	112503977	1000	-	.	gene_id "MSTRG.190378"; transcript_id "MSTRG.190378.24"; exon_number "4";
chr8	StringTie	exon	112506691	112506829	1000	-	.	gene_id "MSTRG.190378"; transcript_id "MSTRG.190378.24"; exon_number "5";
chr8	StringTie	exon	112517034	112517220	1000	-	.	gene_id "MSTRG.190378"; transcript_id "MSTRG.190378.24"; exon_number "6";
chr8	StringTie	transcript	112491255	112517220	1000	-	.	gene_id "MSTRG.190378"; transcript_id "MSTRG.190378.25";
chr8	StringTie	exon	112491255	112491645	1000	-	.	gene_id "MSTRG.190378"; transcript_id "MSTRG.190378.25"; exon_number "1";
chr8	StringTie	exon	112492489	112492683	1000	-	.	gene_id "MSTRG.190378"; transcript_id "MSTRG.190378.25"; exon_number "2";
chr8	StringTie	exon	112503790	112503977	1000	-	.	gene_id "MSTRG.190378"; transcript_id "MSTRG.190378.25"; exon_number "3";
chr8	StringTie	exon	112506691	112506829	1000	-	.	gene_id "MSTRG.190378"; transcript_id "MSTRG.190378.25"; exon_number "4";
chr8	StringTie	exon	112517034	112517220	1000	-	.	gene_id "MSTRG.190378"; transcript_id "MSTRG.190378.25"; exon_number "5";
chr8	StringTie	transcript	112550674	112594478	1000	-	.	gene_id "MSTRG.190378"; transcript_id "MSTRG.190378.26";
chr8	StringTie	exon	112550674	112550873	1000	-	.	gene_id "MSTRG.190378"; transcript_id "MSTRG.190378.26"; exon_number "1";
chr8	StringTie	exon	112552594	112552720	1000	-	.	gene_id "MSTRG.190378"; transcript_id "MSTRG.190378.26"; exon_number "2";
chr8	StringTie	exon	112556763	112556954	1000	-	.	gene_id "MSTRG.190378"; transcript_id "MSTRG.190378.26"; exon_number "3";
chr8	StringTie	exon	112573501	112573657	1000	-	.	gene_id "MSTRG.190378"; transcript_id "MSTRG.190378.26"; exon_number "4";
chr8	StringTie	exon	112587066	112587235	1000	-	.	gene_id "MSTRG.190378"; transcript_id "MSTRG.190378.26"; exon_number "5";
chr8	StringTie	exon	112594265	112594478	1000	-	.	gene_id "MSTRG.190378"; transcript_id "MSTRG.190378.26"; exon_number "6";
chr8	StringTie	transcript	112550729	112580699	1000	-	.	gene_id "MSTRG.190378"; transcript_id "MSTRG.190378.27";
chr8	StringTie	exon	112550729	112550873	1000	-	.	gene_id "MSTRG.190378"; transcript_id "MSTRG.190378.27"; exon_number "1";
chr8	StringTie	exon	112552594	112552720	1000	-	.	gene_id "MSTRG.190378"; transcript_id "MSTRG.190378.27"; exon_number "2";
chr8	StringTie	exon	112556763	112556954	1000	-	.	gene_id "MSTRG.190378"; transcript_id "MSTRG.190378.27"; exon_number "3";
chr8	StringTie	exon	112573501	112573657	1000	-	.	gene_id "MSTRG.190378"; transcript_id "MSTRG.190378.27"; exon_number "4";
chr8	StringTie	exon	112580481	112580699	1000	-	.	gene_id "MSTRG.190378"; transcript_id "MSTRG.190378.27"; exon_number "5";
chr8	StringTie	transcript	112552600	112660052	1000	-	.	gene_id "MSTRG.190378"; transcript_id "MSTRG.190378.28";
chr8	StringTie	exon	112552600	112552720	1000	-	.	gene_id "MSTRG.190378"; transcript_id "MSTRG.190378.28"; exon_number "1";
chr8	StringTie	exon	112556763	112556954	1000	-	.	gene_id "MSTRG.190378"; transcript_id "MSTRG.190378.28"; exon_number "2";
chr8	StringTie	exon	112573501	112573657	1000	-	.	gene_id "MSTRG.190378"; transcript_id "MSTRG.190378.28"; exon_number "3";
chr8	StringTie	exon	112587066	112587235	1000	-	.	gene_id "MSTRG.190378"; transcript_id "MSTRG.190378.28"; exon_number "4";
chr8	StringTie	exon	112636817	112637005	1000	-	.	gene_id "MSTRG.190378"; transcript_id "MSTRG.190378.28"; exon_number "5";
chr8	StringTie	exon	112638696	112638911	1000	-	.	gene_id "MSTRG.190378"; transcript_id "MSTRG.190378.28"; exon_number "6";
chr8	StringTie	exon	112645109	112645225	1000	-	.	gene_id "MSTRG.190378"; transcript_id "MSTRG.190378.28"; exon_number "7";
chr8	StringTie	exon	112650161	112650349	1000	-	.	gene_id "MSTRG.190378"; transcript_id "MSTRG.190378.28"; exon_number "8";
chr8	StringTie	exon	112656154	112656341	1000	-	.	gene_id "MSTRG.190378"; transcript_id "MSTRG.190378.28"; exon_number "9";
chr8	StringTie	exon	112660034	112660052	1000	-	.	gene_id "MSTRG.190378"; transcript_id "MSTRG.190378.28"; exon_number "10";
chr8	StringTie	transcript	112621062	112690052	1000	-	.	gene_id "MSTRG.190378"; transcript_id "MSTRG.190378.29";
chr8	StringTie	exon	112621062	112621228	1000	-	.	gene_id "MSTRG.190378"; transcript_id "MSTRG.190378.29"; exon_number "1";
chr8	StringTie	exon	112636825	112637005	1000	-	.	gene_id "MSTRG.190378"; transcript_id "MSTRG.190378.29"; exon_number "2";
chr8	StringTie	exon	112638696	112638911	1000	-	.	gene_id "MSTRG.190378"; transcript_id "MSTRG.190378.29"; exon_number "3";
chr8	StringTie	exon	112645109	112645225	1000	-	.	gene_id "MSTRG.190378"; transcript_id "MSTRG.190378.29"; exon_number "4";
chr8	StringTie	exon	112650161	112650349	1000	-	.	gene_id "MSTRG.190378"; transcript_id "MSTRG.190378.29"; exon_number "5";
chr8	StringTie	exon	112656154	112656341	1000	-	.	gene_id "MSTRG.190378"; transcript_id "MSTRG.190378.29"; exon_number "6";
chr8	StringTie	exon	112666277	112666415	1000	-	.	gene_id "MSTRG.190378"; transcript_id "MSTRG.190378.29"; exon_number "7";
chr8	StringTie	exon	112682442	112682636	1000	-	.	gene_id "MSTRG.190378"; transcript_id "MSTRG.190378.29"; exon_number "8";
chr8	StringTie	exon	112685406	112685732	1000	-	.	gene_id "MSTRG.190378"; transcript_id "MSTRG.190378.29"; exon_number "9";
chr8	StringTie	exon	112689868	112690052	1000	-	.	gene_id "MSTRG.190378"; transcript_id "MSTRG.190378.29"; exon_number "10";
chr8	StringTie	transcript	112222880	112414476	1000	-	.	gene_id "MSTRG.190378"; transcript_id "MSTRG.190378.3";
chr8	StringTie	exon	112222880	112224930	1000	-	.	gene_id "MSTRG.190378"; transcript_id "MSTRG.190378.3"; exon_number "1";
chr8	StringTie	exon	112228756	112228891	1000	-	.	gene_id "MSTRG.190378"; transcript_id "MSTRG.190378.3"; exon_number "2";
chr8	StringTie	exon	112231545	112231632	1000	-	.	gene_id "MSTRG.190378"; transcript_id "MSTRG.190378.3"; exon_number "3";
chr8	StringTie	exon	112234365	112234477	1000	-	.	gene_id "MSTRG.190378"; transcript_id "MSTRG.190378.3"; exon_number "4";
chr8	StringTie	exon	112237190	112237348	1000	-	.	gene_id "MSTRG.190378"; transcript_id "MSTRG.190378.3"; exon_number "5";
chr8	StringTie	exon	112241720	112241785	1000	-	.	gene_id "MSTRG.190378"; transcript_id "MSTRG.190378.3"; exon_number "6";
chr8	StringTie	exon	112244394	112244573	1000	-	.	gene_id "MSTRG.190378"; transcript_id "MSTRG.190378.3"; exon_number "7";
chr8	StringTie	exon	112247020	112247131	1000	-	.	gene_id "MSTRG.190378"; transcript_id "MSTRG.190378.3"; exon_number "8";
chr8	StringTie	exon	112254253	112254326	1000	-	.	gene_id "MSTRG.190378"; transcript_id "MSTRG.190378.3"; exon_number "9";
chr8	StringTie	exon	112255254	112255427	1000	-	.	gene_id "MSTRG.190378"; transcript_id "MSTRG.190378.3"; exon_number "10";
chr8	StringTie	exon	112263639	112263812	1000	-	.	gene_id "MSTRG.190378"; transcript_id "MSTRG.190378.3"; exon_number "11";
chr8	StringTie	exon	112265411	112265590	1000	-	.	gene_id "MSTRG.190378"; transcript_id "MSTRG.190378.3"; exon_number "12";
chr8	StringTie	exon	112281174	112281350	1000	-	.	gene_id "MSTRG.190378"; transcript_id "MSTRG.190378.3"; exon_number "13";
chr8	StringTie	exon	112287064	112287246	1000	-	.	gene_id "MSTRG.190378"; transcript_id "MSTRG.190378.3"; exon_number "14";
chr8	StringTie	exon	112289365	112289538	1000	-	.	gene_id "MSTRG.190378"; transcript_id "MSTRG.190378.3"; exon_number "15";
chr8	StringTie	exon	112291510	112291695	1000	-	.	gene_id "MSTRG.190378"; transcript_id "MSTRG.190378.3"; exon_number "16";
chr8	StringTie	exon	112292537	112292710	1000	-	.	gene_id "MSTRG.190378"; transcript_id "MSTRG.190378.3"; exon_number "17";
chr8	StringTie	exon	112295829	112296006	1000	-	.	gene_id "MSTRG.190378"; transcript_id "MSTRG.190378.3"; exon_number "18";
chr8	StringTie	exon	112301793	112301966	1000	-	.	gene_id "MSTRG.190378"; transcript_id "MSTRG.190378.3"; exon_number "19";
chr8	StringTie	exon	112304721	112304915	1000	-	.	gene_id "MSTRG.190378"; transcript_id "MSTRG.190378.3"; exon_number "20";
chr8	StringTie	exon	112306007	112306192	1000	-	.	gene_id "MSTRG.190378"; transcript_id "MSTRG.190378.3"; exon_number "21";
chr8	StringTie	exon	112310978	112311166	1000	-	.	gene_id "MSTRG.190378"; transcript_id "MSTRG.190378.3"; exon_number "22";
chr8	StringTie	exon	112313906	112314052	1000	-	.	gene_id "MSTRG.190378"; transcript_id "MSTRG.190378.3"; exon_number "23";
chr8	StringTie	exon	112314429	112314617	1000	-	.	gene_id "MSTRG.190378"; transcript_id "MSTRG.190378.3"; exon_number "24";
chr8	StringTie	exon	112318837	112318950	1000	-	.	gene_id "MSTRG.190378"; transcript_id "MSTRG.190378.3"; exon_number "25";
chr8	StringTie	exon	112319901	112319981	1000	-	.	gene_id "MSTRG.190378"; transcript_id "MSTRG.190378.3"; exon_number "26";
chr8	StringTie	exon	112335329	112335474	1000	-	.	gene_id "MSTRG.190378"; transcript_id "MSTRG.190378.3"; exon_number "27";
chr8	StringTie	exon	112336652	112336829	1000	-	.	gene_id "MSTRG.190378"; transcript_id "MSTRG.190378.3"; exon_number "28";
chr8	StringTie	exon	112337543	112337731	1000	-	.	gene_id "MSTRG.190378"; transcript_id "MSTRG.190378.3"; exon_number "29";
chr8	StringTie	exon	112341353	112341380	1000	-	.	gene_id "MSTRG.190378"; transcript_id "MSTRG.190378.3"; exon_number "30";
chr8	StringTie	exon	112341477	112341686	1000	-	.	gene_id "MSTRG.190378"; transcript_id "MSTRG.190378.3"; exon_number "31";
chr8	StringTie	exon	112346097	112346213	1000	-	.	gene_id "MSTRG.190378"; transcript_id "MSTRG.190378.3"; exon_number "32";
chr8	StringTie	exon	112351175	112351244	1000	-	.	gene_id "MSTRG.190378"; transcript_id "MSTRG.190378.3"; exon_number "33";
chr8	StringTie	exon	112352416	112352534	1000	-	.	gene_id "MSTRG.190378"; transcript_id "MSTRG.190378.3"; exon_number "34";
chr8	StringTie	exon	112380352	112380456	1000	-	.	gene_id "MSTRG.190378"; transcript_id "MSTRG.190378.3"; exon_number "35";
chr8	StringTie	exon	112383567	112383663	1000	-	.	gene_id "MSTRG.190378"; transcript_id "MSTRG.190378.3"; exon_number "36";
chr8	StringTie	exon	112390664	112390788	1000	-	.	gene_id "MSTRG.190378"; transcript_id "MSTRG.190378.3"; exon_number "37";
chr8	StringTie	exon	112406524	112406727	1000	-	.	gene_id "MSTRG.190378"; transcript_id "MSTRG.190378.3"; exon_number "38";
chr8	StringTie	exon	112408318	112408413	1000	-	.	gene_id "MSTRG.190378"; transcript_id "MSTRG.190378.3"; exon_number "39";
chr8	StringTie	exon	112408919	112409032	1000	-	.	gene_id "MSTRG.190378"; transcript_id "MSTRG.190378.3"; exon_number "40";
chr8	StringTie	exon	112414392	112414476	1000	-	.	gene_id "MSTRG.190378"; transcript_id "MSTRG.190378.3"; exon_number "41";
chr8	StringTie	transcript	112629527	112712448	1000	-	.	gene_id "MSTRG.190378"; transcript_id "MSTRG.190378.30";
chr8	StringTie	exon	112629527	112629981	1000	-	.	gene_id "MSTRG.190378"; transcript_id "MSTRG.190378.30"; exon_number "1";
chr8	StringTie	exon	112636825	112637005	1000	-	.	gene_id "MSTRG.190378"; transcript_id "MSTRG.190378.30"; exon_number "2";
chr8	StringTie	exon	112638696	112638911	1000	-	.	gene_id "MSTRG.190378"; transcript_id "MSTRG.190378.30"; exon_number "3";
chr8	StringTie	exon	112645109	112645225	1000	-	.	gene_id "MSTRG.190378"; transcript_id "MSTRG.190378.30"; exon_number "4";
chr8	StringTie	exon	112650161	112650349	1000	-	.	gene_id "MSTRG.190378"; transcript_id "MSTRG.190378.30"; exon_number "5";
chr8	StringTie	exon	112656154	112656341	1000	-	.	gene_id "MSTRG.190378"; transcript_id "MSTRG.190378.30"; exon_number "6";
chr8	StringTie	exon	112666277	112666415	1000	-	.	gene_id "MSTRG.190378"; transcript_id "MSTRG.190378.30"; exon_number "7";
chr8	StringTie	exon	112682442	112682636	1000	-	.	gene_id "MSTRG.190378"; transcript_id "MSTRG.190378.30"; exon_number "8";
chr8	StringTie	exon	112685406	112685732	1000	-	.	gene_id "MSTRG.190378"; transcript_id "MSTRG.190378.30"; exon_number "9";
chr8	StringTie	exon	112689868	112690050	1000	-	.	gene_id "MSTRG.190378"; transcript_id "MSTRG.190378.30"; exon_number "10";
chr8	StringTie	exon	112712422	112712448	1000	-	.	gene_id "MSTRG.190378"; transcript_id "MSTRG.190378.30"; exon_number "11";
chr8	StringTie	transcript	112629883	112715510	1000	-	.	gene_id "MSTRG.190378"; transcript_id "MSTRG.190378.31";
chr8	StringTie	exon	112629883	112629981	1000	-	.	gene_id "MSTRG.190378"; transcript_id "MSTRG.190378.31"; exon_number "1";
chr8	StringTie	exon	112636817	112637005	1000	-	.	gene_id "MSTRG.190378"; transcript_id "MSTRG.190378.31"; exon_number "2";
chr8	StringTie	exon	112638696	112638911	1000	-	.	gene_id "MSTRG.190378"; transcript_id "MSTRG.190378.31"; exon_number "3";
chr8	StringTie	exon	112645109	112645225	1000	-	.	gene_id "MSTRG.190378"; transcript_id "MSTRG.190378.31"; exon_number "4";
chr8	StringTie	exon	112650161	112650349	1000	-	.	gene_id "MSTRG.190378"; transcript_id "MSTRG.190378.31"; exon_number "5";
chr8	StringTie	exon	112656154	112656341	1000	-	.	gene_id "MSTRG.190378"; transcript_id "MSTRG.190378.31"; exon_number "6";
chr8	StringTie	exon	112666277	112666415	1000	-	.	gene_id "MSTRG.190378"; transcript_id "MSTRG.190378.31"; exon_number "7";
chr8	StringTie	exon	112682442	112682636	1000	-	.	gene_id "MSTRG.190378"; transcript_id "MSTRG.190378.31"; exon_number "8";
chr8	StringTie	exon	112685406	112685732	1000	-	.	gene_id "MSTRG.190378"; transcript_id "MSTRG.190378.31"; exon_number "9";
chr8	StringTie	exon	112689868	112690050	1000	-	.	gene_id "MSTRG.190378"; transcript_id "MSTRG.190378.31"; exon_number "10";
chr8	StringTie	exon	112715440	112715510	1000	-	.	gene_id "MSTRG.190378"; transcript_id "MSTRG.190378.31"; exon_number "11";
chr8	StringTie	transcript	112634576	112690045	1000	-	.	gene_id "MSTRG.190378"; transcript_id "MSTRG.190378.32";
chr8	StringTie	exon	112634576	112637005	1000	-	.	gene_id "MSTRG.190378"; transcript_id "MSTRG.190378.32"; exon_number "1";
chr8	StringTie	exon	112638696	112638910	1000	-	.	gene_id "MSTRG.190378"; transcript_id "MSTRG.190378.32"; exon_number "2";
chr8	StringTie	exon	112645109	112645225	1000	-	.	gene_id "MSTRG.190378"; transcript_id "MSTRG.190378.32"; exon_number "3";
chr8	StringTie	exon	112650161	112650349	1000	-	.	gene_id "MSTRG.190378"; transcript_id "MSTRG.190378.32"; exon_number "4";
chr8	StringTie	exon	112656154	112656341	1000	-	.	gene_id "MSTRG.190378"; transcript_id "MSTRG.190378.32"; exon_number "5";
chr8	StringTie	exon	112666277	112666415	1000	-	.	gene_id "MSTRG.190378"; transcript_id "MSTRG.190378.32"; exon_number "6";
chr8	StringTie	exon	112682442	112682636	1000	-	.	gene_id "MSTRG.190378"; transcript_id "MSTRG.190378.32"; exon_number "7";
chr8	StringTie	exon	112685406	112685732	1000	-	.	gene_id "MSTRG.190378"; transcript_id "MSTRG.190378.32"; exon_number "8";
chr8	StringTie	exon	112689868	112690045	1000	-	.	gene_id "MSTRG.190378"; transcript_id "MSTRG.190378.32"; exon_number "9";
chr8	StringTie	transcript	112660145	112690033	1000	-	.	gene_id "MSTRG.190378"; transcript_id "MSTRG.190378.33";
chr8	StringTie	exon	112660145	112660160	1000	-	.	gene_id "MSTRG.190378"; transcript_id "MSTRG.190378.33"; exon_number "1";
chr8	StringTie	exon	112666277	112666415	1000	-	.	gene_id "MSTRG.190378"; transcript_id "MSTRG.190378.33"; exon_number "2";
chr8	StringTie	exon	112682442	112682636	1000	-	.	gene_id "MSTRG.190378"; transcript_id "MSTRG.190378.33"; exon_number "3";
chr8	StringTie	exon	112685406	112685732	1000	-	.	gene_id "MSTRG.190378"; transcript_id "MSTRG.190378.33"; exon_number "4";
chr8	StringTie	exon	112689868	112690033	1000	-	.	gene_id "MSTRG.190378"; transcript_id "MSTRG.190378.33"; exon_number "5";
chr8	StringTie	transcript	112776241	112800274	1000	-	.	gene_id "MSTRG.190378"; transcript_id "MSTRG.190378.34";
chr8	StringTie	exon	112776241	112777102	1000	-	.	gene_id "MSTRG.190378"; transcript_id "MSTRG.190378.34"; exon_number "1";
chr8	StringTie	exon	112800162	112800274	1000	-	.	gene_id "MSTRG.190378"; transcript_id "MSTRG.190378.34"; exon_number "2";
chr8	StringTie	transcript	112785875	112804260	1000	-	.	gene_id "MSTRG.190378"; transcript_id "MSTRG.190378.35";
chr8	StringTie	exon	112785875	112791314	1000	-	.	gene_id "MSTRG.190378"; transcript_id "MSTRG.190378.35"; exon_number "1";
chr8	StringTie	exon	112800162	112800274	1000	-	.	gene_id "MSTRG.190378"; transcript_id "MSTRG.190378.35"; exon_number "2";
chr8	StringTie	exon	112804025	112804260	1000	-	.	gene_id "MSTRG.190378"; transcript_id "MSTRG.190378.35"; exon_number "3";
chr8	StringTie	transcript	112789726	112819814	1000	-	.	gene_id "MSTRG.190378"; transcript_id "MSTRG.190378.36";
chr8	StringTie	exon	112789726	112791314	1000	-	.	gene_id "MSTRG.190378"; transcript_id "MSTRG.190378.36"; exon_number "1";
chr8	StringTie	exon	112800162	112800274	1000	-	.	gene_id "MSTRG.190378"; transcript_id "MSTRG.190378.36"; exon_number "2";
chr8	StringTie	exon	112819126	112819814	1000	-	.	gene_id "MSTRG.190378"; transcript_id "MSTRG.190378.36"; exon_number "3";
chr8	StringTie	transcript	112790496	113436951	1000	-	.	gene_id "MSTRG.190378"; transcript_id "MSTRG.190378.37";
chr8	StringTie	exon	112790496	112791314	1000	-	.	gene_id "MSTRG.190378"; transcript_id "MSTRG.190378.37"; exon_number "1";
chr8	StringTie	exon	112800162	112800274	1000	-	.	gene_id "MSTRG.190378"; transcript_id "MSTRG.190378.37"; exon_number "2";
chr8	StringTie	exon	112829686	112829789	1000	-	.	gene_id "MSTRG.190378"; transcript_id "MSTRG.190378.37"; exon_number "3";
chr8	StringTie	exon	112859145	112859266	1000	-	.	gene_id "MSTRG.190378"; transcript_id "MSTRG.190378.37"; exon_number "4";
chr8	StringTie	exon	112921627	112921751	1000	-	.	gene_id "MSTRG.190378"; transcript_id "MSTRG.190378.37"; exon_number "5";
chr8	StringTie	exon	112947790	112947877	1000	-	.	gene_id "MSTRG.190378"; transcript_id "MSTRG.190378.37"; exon_number "6";
chr8	StringTie	exon	112954684	112954761	1000	-	.	gene_id "MSTRG.190378"; transcript_id "MSTRG.190378.37"; exon_number "7";
chr8	StringTie	exon	113019067	113019179	1000	-	.	gene_id "MSTRG.190378"; transcript_id "MSTRG.190378.37"; exon_number "8";
chr8	StringTie	exon	113098756	113098963	1000	-	.	gene_id "MSTRG.190378"; transcript_id "MSTRG.190378.37"; exon_number "9";
chr8	StringTie	exon	113173722	113173916	1000	-	.	gene_id "MSTRG.190378"; transcript_id "MSTRG.190378.37"; exon_number "10";
chr8	StringTie	exon	113278592	113278704	1000	-	.	gene_id "MSTRG.190378"; transcript_id "MSTRG.190378.37"; exon_number "11";
chr8	StringTie	exon	113314571	113314793	1000	-	.	gene_id "MSTRG.190378"; transcript_id "MSTRG.190378.37"; exon_number "12";
chr8	StringTie	exon	113436677	113436951	1000	-	.	gene_id "MSTRG.190378"; transcript_id "MSTRG.190378.37"; exon_number "13";
chr8	StringTie	transcript	112794880	112821566	1000	-	.	gene_id "MSTRG.190378"; transcript_id "MSTRG.190378.38";
chr8	StringTie	exon	112794880	112797394	1000	-	.	gene_id "MSTRG.190378"; transcript_id "MSTRG.190378.38"; exon_number "1";
chr8	StringTie	exon	112800162	112800274	1000	-	.	gene_id "MSTRG.190378"; transcript_id "MSTRG.190378.38"; exon_number "2";
chr8	StringTie	exon	112819126	112821566	1000	-	.	gene_id "MSTRG.190378"; transcript_id "MSTRG.190378.38"; exon_number "3";
chr8	StringTie	transcript	112795992	113436960	1000	-	.	gene_id "MSTRG.190378"; transcript_id "MSTRG.190378.39";
chr8	StringTie	exon	112795992	112797394	1000	-	.	gene_id "MSTRG.190378"; transcript_id "MSTRG.190378.39"; exon_number "1";
chr8	StringTie	exon	112800162	112800274	1000	-	.	gene_id "MSTRG.190378"; transcript_id "MSTRG.190378.39"; exon_number "2";
chr8	StringTie	exon	112829686	112829789	1000	-	.	gene_id "MSTRG.190378"; transcript_id "MSTRG.190378.39"; exon_number "3";
chr8	StringTie	exon	112859145	112859266	1000	-	.	gene_id "MSTRG.190378"; transcript_id "MSTRG.190378.39"; exon_number "4";
chr8	StringTie	exon	112921627	112921751	1000	-	.	gene_id "MSTRG.190378"; transcript_id "MSTRG.190378.39"; exon_number "5";
chr8	StringTie	exon	112947790	112947877	1000	-	.	gene_id "MSTRG.190378"; transcript_id "MSTRG.190378.39"; exon_number "6";
chr8	StringTie	exon	112954684	112954761	1000	-	.	gene_id "MSTRG.190378"; transcript_id "MSTRG.190378.39"; exon_number "7";
chr8	StringTie	exon	113019067	113019179	1000	-	.	gene_id "MSTRG.190378"; transcript_id "MSTRG.190378.39"; exon_number "8";
chr8	StringTie	exon	113098756	113098963	1000	-	.	gene_id "MSTRG.190378"; transcript_id "MSTRG.190378.39"; exon_number "9";
chr8	StringTie	exon	113173722	113173916	1000	-	.	gene_id "MSTRG.190378"; transcript_id "MSTRG.190378.39"; exon_number "10";
chr8	StringTie	exon	113278592	113278704	1000	-	.	gene_id "MSTRG.190378"; transcript_id "MSTRG.190378.39"; exon_number "11";
chr8	StringTie	exon	113314571	113314793	1000	-	.	gene_id "MSTRG.190378"; transcript_id "MSTRG.190378.39"; exon_number "12";
chr8	StringTie	exon	113436677	113436960	1000	-	.	gene_id "MSTRG.190378"; transcript_id "MSTRG.190378.39"; exon_number "13";
chr8	StringTie	transcript	112222889	112352534	1000	-	.	gene_id "MSTRG.190378"; transcript_id "MSTRG.190378.4";
chr8	StringTie	exon	112222889	112224930	1000	-	.	gene_id "MSTRG.190378"; transcript_id "MSTRG.190378.4"; exon_number "1";
chr8	StringTie	exon	112228756	112228891	1000	-	.	gene_id "MSTRG.190378"; transcript_id "MSTRG.190378.4"; exon_number "2";
chr8	StringTie	exon	112231545	112231632	1000	-	.	gene_id "MSTRG.190378"; transcript_id "MSTRG.190378.4"; exon_number "3";
chr8	StringTie	exon	112234365	112234477	1000	-	.	gene_id "MSTRG.190378"; transcript_id "MSTRG.190378.4"; exon_number "4";
chr8	StringTie	exon	112237190	112237348	1000	-	.	gene_id "MSTRG.190378"; transcript_id "MSTRG.190378.4"; exon_number "5";
chr8	StringTie	exon	112241720	112241785	1000	-	.	gene_id "MSTRG.190378"; transcript_id "MSTRG.190378.4"; exon_number "6";
chr8	StringTie	exon	112244394	112244573	1000	-	.	gene_id "MSTRG.190378"; transcript_id "MSTRG.190378.4"; exon_number "7";
chr8	StringTie	exon	112247020	112254326	1000	-	.	gene_id "MSTRG.190378"; transcript_id "MSTRG.190378.4"; exon_number "8";
chr8	StringTie	exon	112255254	112255427	1000	-	.	gene_id "MSTRG.190378"; transcript_id "MSTRG.190378.4"; exon_number "9";
chr8	StringTie	exon	112263639	112263812	1000	-	.	gene_id "MSTRG.190378"; transcript_id "MSTRG.190378.4"; exon_number "10";
chr8	StringTie	exon	112265411	112265590	1000	-	.	gene_id "MSTRG.190378"; transcript_id "MSTRG.190378.4"; exon_number "11";
chr8	StringTie	exon	112281174	112281350	1000	-	.	gene_id "MSTRG.190378"; transcript_id "MSTRG.190378.4"; exon_number "12";
chr8	StringTie	exon	112287064	112287246	1000	-	.	gene_id "MSTRG.190378"; transcript_id "MSTRG.190378.4"; exon_number "13";
chr8	StringTie	exon	112289365	112289538	1000	-	.	gene_id "MSTRG.190378"; transcript_id "MSTRG.190378.4"; exon_number "14";
chr8	StringTie	exon	112291510	112291695	1000	-	.	gene_id "MSTRG.190378"; transcript_id "MSTRG.190378.4"; exon_number "15";
chr8	StringTie	exon	112292537	112292710	1000	-	.	gene_id "MSTRG.190378"; transcript_id "MSTRG.190378.4"; exon_number "16";
chr8	StringTie	exon	112295833	112296006	1000	-	.	gene_id "MSTRG.190378"; transcript_id "MSTRG.190378.4"; exon_number "17";
chr8	StringTie	exon	112301793	112301966	1000	-	.	gene_id "MSTRG.190378"; transcript_id "MSTRG.190378.4"; exon_number "18";
chr8	StringTie	exon	112304721	112304915	1000	-	.	gene_id "MSTRG.190378"; transcript_id "MSTRG.190378.4"; exon_number "19";
chr8	StringTie	exon	112306007	112306192	1000	-	.	gene_id "MSTRG.190378"; transcript_id "MSTRG.190378.4"; exon_number "20";
chr8	StringTie	exon	112310978	112311166	1000	-	.	gene_id "MSTRG.190378"; transcript_id "MSTRG.190378.4"; exon_number "21";
chr8	StringTie	exon	112313906	112314052	1000	-	.	gene_id "MSTRG.190378"; transcript_id "MSTRG.190378.4"; exon_number "22";
chr8	StringTie	exon	112314439	112314617	1000	-	.	gene_id "MSTRG.190378"; transcript_id "MSTRG.190378.4"; exon_number "23";
chr8	StringTie	exon	112318837	112318950	1000	-	.	gene_id "MSTRG.190378"; transcript_id "MSTRG.190378.4"; exon_number "24";
chr8	StringTie	exon	112319901	112319981	1000	-	.	gene_id "MSTRG.190378"; transcript_id "MSTRG.190378.4"; exon_number "25";
chr8	StringTie	exon	112335329	112335474	1000	-	.	gene_id "MSTRG.190378"; transcript_id "MSTRG.190378.4"; exon_number "26";
chr8	StringTie	exon	112336652	112336829	1000	-	.	gene_id "MSTRG.190378"; transcript_id "MSTRG.190378.4"; exon_number "27";
chr8	StringTie	exon	112337543	112337731	1000	-	.	gene_id "MSTRG.190378"; transcript_id "MSTRG.190378.4"; exon_number "28";
chr8	StringTie	exon	112341477	112341686	1000	-	.	gene_id "MSTRG.190378"; transcript_id "MSTRG.190378.4"; exon_number "29";
chr8	StringTie	exon	112346097	112346213	1000	-	.	gene_id "MSTRG.190378"; transcript_id "MSTRG.190378.4"; exon_number "30";
chr8	StringTie	exon	112351175	112351244	1000	-	.	gene_id "MSTRG.190378"; transcript_id "MSTRG.190378.4"; exon_number "31";
chr8	StringTie	exon	112352416	112352534	1000	-	.	gene_id "MSTRG.190378"; transcript_id "MSTRG.190378.4"; exon_number "32";
chr8	StringTie	transcript	112827588	112829826	1000	-	.	gene_id "MSTRG.190378"; transcript_id "MSTRG.190378.40";
chr8	StringTie	exon	112827588	112828583	1000	-	.	gene_id "MSTRG.190378"; transcript_id "MSTRG.190378.40"; exon_number "1";
chr8	StringTie	exon	112829686	112829826	1000	-	.	gene_id "MSTRG.190378"; transcript_id "MSTRG.190378.40"; exon_number "2";
chr8	StringTie	transcript	112829105	112829826	1000	-	.	gene_id "MSTRG.190378"; transcript_id "MSTRG.190378.41";
chr8	StringTie	exon	112829105	112829201	1000	-	.	gene_id "MSTRG.190378"; transcript_id "MSTRG.190378.41"; exon_number "1";
chr8	StringTie	exon	112829686	112829826	1000	-	.	gene_id "MSTRG.190378"; transcript_id "MSTRG.190378.41"; exon_number "2";
chr8	StringTie	transcript	112838905	112859278	1000	-	.	gene_id "MSTRG.190378"; transcript_id "MSTRG.190378.42";
chr8	StringTie	exon	112838905	112842385	1000	-	.	gene_id "MSTRG.190378"; transcript_id "MSTRG.190378.42"; exon_number "1";
chr8	StringTie	exon	112859145	112859278	1000	-	.	gene_id "MSTRG.190378"; transcript_id "MSTRG.190378.42"; exon_number "2";
chr8	StringTie	transcript	112852347	113436961	1000	-	.	gene_id "MSTRG.190378"; transcript_id "MSTRG.190378.43";
chr8	StringTie	exon	112852347	112852918	1000	-	.	gene_id "MSTRG.190378"; transcript_id "MSTRG.190378.43"; exon_number "1";
chr8	StringTie	exon	112859145	112859266	1000	-	.	gene_id "MSTRG.190378"; transcript_id "MSTRG.190378.43"; exon_number "2";
chr8	StringTie	exon	112921627	112921751	1000	-	.	gene_id "MSTRG.190378"; transcript_id "MSTRG.190378.43"; exon_number "3";
chr8	StringTie	exon	112947790	112947877	1000	-	.	gene_id "MSTRG.190378"; transcript_id "MSTRG.190378.43"; exon_number "4";
chr8	StringTie	exon	113019067	113019179	1000	-	.	gene_id "MSTRG.190378"; transcript_id "MSTRG.190378.43"; exon_number "5";
chr8	StringTie	exon	113098756	113098963	1000	-	.	gene_id "MSTRG.190378"; transcript_id "MSTRG.190378.43"; exon_number "6";
chr8	StringTie	exon	113173722	113173916	1000	-	.	gene_id "MSTRG.190378"; transcript_id "MSTRG.190378.43"; exon_number "7";
chr8	StringTie	exon	113278592	113278704	1000	-	.	gene_id "MSTRG.190378"; transcript_id "MSTRG.190378.43"; exon_number "8";
chr8	StringTie	exon	113314571	113314793	1000	-	.	gene_id "MSTRG.190378"; transcript_id "MSTRG.190378.43"; exon_number "9";
chr8	StringTie	exon	113436677	113436961	1000	-	.	gene_id "MSTRG.190378"; transcript_id "MSTRG.190378.43"; exon_number "10";
chr8	StringTie	transcript	112852382	112859278	1000	-	.	gene_id "MSTRG.190378"; transcript_id "MSTRG.190378.44";
chr8	StringTie	exon	112852382	112856067	1000	-	.	gene_id "MSTRG.190378"; transcript_id "MSTRG.190378.44"; exon_number "1";
chr8	StringTie	exon	112859145	112859278	1000	-	.	gene_id "MSTRG.190378"; transcript_id "MSTRG.190378.44"; exon_number "2";
chr8	StringTie	transcript	112852668	112859265	1000	-	.	gene_id "MSTRG.190378"; transcript_id "MSTRG.190378.45";
chr8	StringTie	exon	112852668	112852756	1000	-	.	gene_id "MSTRG.190378"; transcript_id "MSTRG.190378.45"; exon_number "1";
chr8	StringTie	exon	112859145	112859265	1000	-	.	gene_id "MSTRG.190378"; transcript_id "MSTRG.190378.45"; exon_number "2";
chr8	StringTie	transcript	112897224	112976197	1000	-	.	gene_id "MSTRG.190378"; transcript_id "MSTRG.190378.46";
chr8	StringTie	exon	112897224	112898876	1000	-	.	gene_id "MSTRG.190378"; transcript_id "MSTRG.190378.46"; exon_number "1";
chr8	StringTie	exon	112921627	112921751	1000	-	.	gene_id "MSTRG.190378"; transcript_id "MSTRG.190378.46"; exon_number "2";
chr8	StringTie	exon	112947790	112947877	1000	-	.	gene_id "MSTRG.190378"; transcript_id "MSTRG.190378.46"; exon_number "3";
chr8	StringTie	exon	112954684	112954761	1000	-	.	gene_id "MSTRG.190378"; transcript_id "MSTRG.190378.46"; exon_number "4";
chr8	StringTie	exon	112975837	112976197	1000	-	.	gene_id "MSTRG.190378"; transcript_id "MSTRG.190378.46"; exon_number "5";
chr8	StringTie	transcript	112897276	112932701	1000	-	.	gene_id "MSTRG.190378"; transcript_id "MSTRG.190378.47";
chr8	StringTie	exon	112897276	112898876	1000	-	.	gene_id "MSTRG.190378"; transcript_id "MSTRG.190378.47"; exon_number "1";
chr8	StringTie	exon	112921627	112921751	1000	-	.	gene_id "MSTRG.190378"; transcript_id "MSTRG.190378.47"; exon_number "2";
chr8	StringTie	exon	112932447	112932701	1000	-	.	gene_id "MSTRG.190378"; transcript_id "MSTRG.190378.47"; exon_number "3";
chr8	StringTie	transcript	112908657	112976195	1000	-	.	gene_id "MSTRG.190378"; transcript_id "MSTRG.190378.48";
chr8	StringTie	exon	112908657	112909950	1000	-	.	gene_id "MSTRG.190378"; transcript_id "MSTRG.190378.48"; exon_number "1";
chr8	StringTie	exon	112921627	112921751	1000	-	.	gene_id "MSTRG.190378"; transcript_id "MSTRG.190378.48"; exon_number "2";
chr8	StringTie	exon	112947790	112947877	1000	-	.	gene_id "MSTRG.190378"; transcript_id "MSTRG.190378.48"; exon_number "3";
chr8	StringTie	exon	112954684	112954761	1000	-	.	gene_id "MSTRG.190378"; transcript_id "MSTRG.190378.48"; exon_number "4";
chr8	StringTie	exon	112975837	112976195	1000	-	.	gene_id "MSTRG.190378"; transcript_id "MSTRG.190378.48"; exon_number "5";
chr8	StringTie	transcript	112941806	112976164	1000	-	.	gene_id "MSTRG.190378"; transcript_id "MSTRG.190378.49";
chr8	StringTie	exon	112941806	112944822	1000	-	.	gene_id "MSTRG.190378"; transcript_id "MSTRG.190378.49"; exon_number "1";
chr8	StringTie	exon	112947790	112947877	1000	-	.	gene_id "MSTRG.190378"; transcript_id "MSTRG.190378.49"; exon_number "2";
chr8	StringTie	exon	112954684	112954761	1000	-	.	gene_id "MSTRG.190378"; transcript_id "MSTRG.190378.49"; exon_number "3";
chr8	StringTie	exon	112975837	112976164	1000	-	.	gene_id "MSTRG.190378"; transcript_id "MSTRG.190378.49"; exon_number "4";
chr8	StringTie	transcript	112222900	112307020	1000	-	.	gene_id "MSTRG.190378"; transcript_id "MSTRG.190378.5";
chr8	StringTie	exon	112222900	112224930	1000	-	.	gene_id "MSTRG.190378"; transcript_id "MSTRG.190378.5"; exon_number "1";
chr8	StringTie	exon	112228756	112228891	1000	-	.	gene_id "MSTRG.190378"; transcript_id "MSTRG.190378.5"; exon_number "2";
chr8	StringTie	exon	112231545	112231632	1000	-	.	gene_id "MSTRG.190378"; transcript_id "MSTRG.190378.5"; exon_number "3";
chr8	StringTie	exon	112234365	112234477	1000	-	.	gene_id "MSTRG.190378"; transcript_id "MSTRG.190378.5"; exon_number "4";
chr8	StringTie	exon	112237190	112237348	1000	-	.	gene_id "MSTRG.190378"; transcript_id "MSTRG.190378.5"; exon_number "5";
chr8	StringTie	exon	112241720	112241785	1000	-	.	gene_id "MSTRG.190378"; transcript_id "MSTRG.190378.5"; exon_number "6";
chr8	StringTie	exon	112244394	112244573	1000	-	.	gene_id "MSTRG.190378"; transcript_id "MSTRG.190378.5"; exon_number "7";
chr8	StringTie	exon	112247020	112247131	1000	-	.	gene_id "MSTRG.190378"; transcript_id "MSTRG.190378.5"; exon_number "8";
chr8	StringTie	exon	112254253	112254326	1000	-	.	gene_id "MSTRG.190378"; transcript_id "MSTRG.190378.5"; exon_number "9";
chr8	StringTie	exon	112255254	112255427	1000	-	.	gene_id "MSTRG.190378"; transcript_id "MSTRG.190378.5"; exon_number "10";
chr8	StringTie	exon	112263639	112263812	1000	-	.	gene_id "MSTRG.190378"; transcript_id "MSTRG.190378.5"; exon_number "11";
chr8	StringTie	exon	112265411	112265590	1000	-	.	gene_id "MSTRG.190378"; transcript_id "MSTRG.190378.5"; exon_number "12";
chr8	StringTie	exon	112281174	112281350	1000	-	.	gene_id "MSTRG.190378"; transcript_id "MSTRG.190378.5"; exon_number "13";
chr8	StringTie	exon	112287064	112287246	1000	-	.	gene_id "MSTRG.190378"; transcript_id "MSTRG.190378.5"; exon_number "14";
chr8	StringTie	exon	112289365	112289544	1000	-	.	gene_id "MSTRG.190378"; transcript_id "MSTRG.190378.5"; exon_number "15";
chr8	StringTie	exon	112291507	112291695	1000	-	.	gene_id "MSTRG.190378"; transcript_id "MSTRG.190378.5"; exon_number "16";
chr8	StringTie	exon	112292537	112292710	1000	-	.	gene_id "MSTRG.190378"; transcript_id "MSTRG.190378.5"; exon_number "17";
chr8	StringTie	exon	112295833	112296006	1000	-	.	gene_id "MSTRG.190378"; transcript_id "MSTRG.190378.5"; exon_number "18";
chr8	StringTie	exon	112301793	112301966	1000	-	.	gene_id "MSTRG.190378"; transcript_id "MSTRG.190378.5"; exon_number "19";
chr8	StringTie	exon	112304721	112304915	1000	-	.	gene_id "MSTRG.190378"; transcript_id "MSTRG.190378.5"; exon_number "20";
chr8	StringTie	exon	112306007	112307020	1000	-	.	gene_id "MSTRG.190378"; transcript_id "MSTRG.190378.5"; exon_number "21";
chr8	StringTie	transcript	113070516	113099784	1000	-	.	gene_id "MSTRG.190378"; transcript_id "MSTRG.190378.51";
chr8	StringTie	exon	113070516	113071840	1000	-	.	gene_id "MSTRG.190378"; transcript_id "MSTRG.190378.51"; exon_number "1";
chr8	StringTie	exon	113098756	113098963	1000	-	.	gene_id "MSTRG.190378"; transcript_id "MSTRG.190378.51"; exon_number "2";
chr8	StringTie	exon	113099654	113099784	1000	-	.	gene_id "MSTRG.190378"; transcript_id "MSTRG.190378.51"; exon_number "3";
chr8	StringTie	transcript	113070795	113437247	1000	-	.	gene_id "MSTRG.190378"; transcript_id "MSTRG.190378.52";
chr8	StringTie	exon	113070795	113071840	1000	-	.	gene_id "MSTRG.190378"; transcript_id "MSTRG.190378.52"; exon_number "1";
chr8	StringTie	exon	113098756	113098963	1000	-	.	gene_id "MSTRG.190378"; transcript_id "MSTRG.190378.52"; exon_number "2";
chr8	StringTie	exon	113173722	113173916	1000	-	.	gene_id "MSTRG.190378"; transcript_id "MSTRG.190378.52"; exon_number "3";
chr8	StringTie	exon	113278592	113278704	1000	-	.	gene_id "MSTRG.190378"; transcript_id "MSTRG.190378.52"; exon_number "4";
chr8	StringTie	exon	113314571	113314793	1000	-	.	gene_id "MSTRG.190378"; transcript_id "MSTRG.190378.52"; exon_number "5";
chr8	StringTie	exon	113436677	113437247	1000	-	.	gene_id "MSTRG.190378"; transcript_id "MSTRG.190378.52"; exon_number "6";
chr8	StringTie	transcript	113075248	113436951	1000	-	.	gene_id "MSTRG.190378"; transcript_id "MSTRG.190378.53";
chr8	StringTie	exon	113075248	113081430	1000	-	.	gene_id "MSTRG.190378"; transcript_id "MSTRG.190378.53"; exon_number "1";
chr8	StringTie	exon	113098756	113098963	1000	-	.	gene_id "MSTRG.190378"; transcript_id "MSTRG.190378.53"; exon_number "2";
chr8	StringTie	exon	113173722	113173916	1000	-	.	gene_id "MSTRG.190378"; transcript_id "MSTRG.190378.53"; exon_number "3";
chr8	StringTie	exon	113278592	113278704	1000	-	.	gene_id "MSTRG.190378"; transcript_id "MSTRG.190378.53"; exon_number "4";
chr8	StringTie	exon	113314571	113314793	1000	-	.	gene_id "MSTRG.190378"; transcript_id "MSTRG.190378.53"; exon_number "5";
chr8	StringTie	exon	113436677	113436951	1000	-	.	gene_id "MSTRG.190378"; transcript_id "MSTRG.190378.53"; exon_number "6";
chr8	StringTie	transcript	113076028	113099813	1000	-	.	gene_id "MSTRG.190378"; transcript_id "MSTRG.190378.54";
chr8	StringTie	exon	113076028	113081430	1000	-	.	gene_id "MSTRG.190378"; transcript_id "MSTRG.190378.54"; exon_number "1";
chr8	StringTie	exon	113098756	113098963	1000	-	.	gene_id "MSTRG.190378"; transcript_id "MSTRG.190378.54"; exon_number "2";
chr8	StringTie	exon	113099649	113099813	1000	-	.	gene_id "MSTRG.190378"; transcript_id "MSTRG.190378.54"; exon_number "3";
chr8	StringTie	transcript	113076028	113099753	1000	-	.	gene_id "MSTRG.190378"; transcript_id "MSTRG.190378.55";
chr8	StringTie	exon	113076028	113081430	1000	-	.	gene_id "MSTRG.190378"; transcript_id "MSTRG.190378.55"; exon_number "1";
chr8	StringTie	exon	113097929	113098669	1000	-	.	gene_id "MSTRG.190378"; transcript_id "MSTRG.190378.55"; exon_number "2";
chr8	StringTie	exon	113098756	113098963	1000	-	.	gene_id "MSTRG.190378"; transcript_id "MSTRG.190378.55"; exon_number "3";
chr8	StringTie	exon	113099649	113099753	1000	-	.	gene_id "MSTRG.190378"; transcript_id "MSTRG.190378.55"; exon_number "4";
chr8	StringTie	transcript	113081092	113109314	1000	-	.	gene_id "MSTRG.190378"; transcript_id "MSTRG.190378.56";
chr8	StringTie	exon	113081092	113081427	1000	-	.	gene_id "MSTRG.190378"; transcript_id "MSTRG.190378.56"; exon_number "1";
chr8	StringTie	exon	113098756	113098963	1000	-	.	gene_id "MSTRG.190378"; transcript_id "MSTRG.190378.56"; exon_number "2";
chr8	StringTie	exon	113109128	113109314	1000	-	.	gene_id "MSTRG.190378"; transcript_id "MSTRG.190378.56"; exon_number "3";
chr8	StringTie	transcript	113081092	113103322	1000	-	.	gene_id "MSTRG.190378"; transcript_id "MSTRG.190378.57";
chr8	StringTie	exon	113081092	113081430	1000	-	.	gene_id "MSTRG.190378"; transcript_id "MSTRG.190378.57"; exon_number "1";
chr8	StringTie	exon	113098756	113098963	1000	-	.	gene_id "MSTRG.190378"; transcript_id "MSTRG.190378.57"; exon_number "2";
chr8	StringTie	exon	113103210	113103322	1000	-	.	gene_id "MSTRG.190378"; transcript_id "MSTRG.190378.57"; exon_number "3";
chr8	StringTie	transcript	113087690	113173820	1000	-	.	gene_id "MSTRG.190378"; transcript_id "MSTRG.190378.58";
chr8	StringTie	exon	113087690	113089851	1000	-	.	gene_id "MSTRG.190378"; transcript_id "MSTRG.190378.58"; exon_number "1";
chr8	StringTie	exon	113097929	113098669	1000	-	.	gene_id "MSTRG.190378"; transcript_id "MSTRG.190378.58"; exon_number "2";
chr8	StringTie	exon	113098756	113098963	1000	-	.	gene_id "MSTRG.190378"; transcript_id "MSTRG.190378.58"; exon_number "3";
chr8	StringTie	exon	113173722	113173820	1000	-	.	gene_id "MSTRG.190378"; transcript_id "MSTRG.190378.58"; exon_number "4";
chr8	StringTie	transcript	113089484	113103322	1000	-	.	gene_id "MSTRG.190378"; transcript_id "MSTRG.190378.59";
chr8	StringTie	exon	113089484	113089851	1000	-	.	gene_id "MSTRG.190378"; transcript_id "MSTRG.190378.59"; exon_number "1";
chr8	StringTie	exon	113098756	113098963	1000	-	.	gene_id "MSTRG.190378"; transcript_id "MSTRG.190378.59"; exon_number "2";
chr8	StringTie	exon	113103210	113103322	1000	-	.	gene_id "MSTRG.190378"; transcript_id "MSTRG.190378.59"; exon_number "3";
chr8	StringTie	transcript	112222901	112674537	1000	-	.	gene_id "MSTRG.190378"; transcript_id "MSTRG.190378.6";
chr8	StringTie	exon	112222901	112224930	1000	-	.	gene_id "MSTRG.190378"; transcript_id "MSTRG.190378.6"; exon_number "1";
chr8	StringTie	exon	112228756	112228891	1000	-	.	gene_id "MSTRG.190378"; transcript_id "MSTRG.190378.6"; exon_number "2";
chr8	StringTie	exon	112231545	112231632	1000	-	.	gene_id "MSTRG.190378"; transcript_id "MSTRG.190378.6"; exon_number "3";
chr8	StringTie	exon	112234365	112234477	1000	-	.	gene_id "MSTRG.190378"; transcript_id "MSTRG.190378.6"; exon_number "4";
chr8	StringTie	exon	112237190	112237348	1000	-	.	gene_id "MSTRG.190378"; transcript_id "MSTRG.190378.6"; exon_number "5";
chr8	StringTie	exon	112241720	112241785	1000	-	.	gene_id "MSTRG.190378"; transcript_id "MSTRG.190378.6"; exon_number "6";
chr8	StringTie	exon	112244394	112244573	1000	-	.	gene_id "MSTRG.190378"; transcript_id "MSTRG.190378.6"; exon_number "7";
chr8	StringTie	exon	112247020	112247127	1000	-	.	gene_id "MSTRG.190378"; transcript_id "MSTRG.190378.6"; exon_number "8";
chr8	StringTie	exon	112254253	112254326	1000	-	.	gene_id "MSTRG.190378"; transcript_id "MSTRG.190378.6"; exon_number "9";
chr8	StringTie	exon	112255254	112255427	1000	-	.	gene_id "MSTRG.190378"; transcript_id "MSTRG.190378.6"; exon_number "10";
chr8	StringTie	exon	112263639	112263812	1000	-	.	gene_id "MSTRG.190378"; transcript_id "MSTRG.190378.6"; exon_number "11";
chr8	StringTie	exon	112265411	112265590	1000	-	.	gene_id "MSTRG.190378"; transcript_id "MSTRG.190378.6"; exon_number "12";
chr8	StringTie	exon	112281174	112281350	1000	-	.	gene_id "MSTRG.190378"; transcript_id "MSTRG.190378.6"; exon_number "13";
chr8	StringTie	exon	112287064	112287246	1000	-	.	gene_id "MSTRG.190378"; transcript_id "MSTRG.190378.6"; exon_number "14";
chr8	StringTie	exon	112289365	112289538	1000	-	.	gene_id "MSTRG.190378"; transcript_id "MSTRG.190378.6"; exon_number "15";
chr8	StringTie	exon	112291510	112291695	1000	-	.	gene_id "MSTRG.190378"; transcript_id "MSTRG.190378.6"; exon_number "16";
chr8	StringTie	exon	112292537	112292710	1000	-	.	gene_id "MSTRG.190378"; transcript_id "MSTRG.190378.6"; exon_number "17";
chr8	StringTie	exon	112295837	112296006	1000	-	.	gene_id "MSTRG.190378"; transcript_id "MSTRG.190378.6"; exon_number "18";
chr8	StringTie	exon	112301793	112301966	1000	-	.	gene_id "MSTRG.190378"; transcript_id "MSTRG.190378.6"; exon_number "19";
chr8	StringTie	exon	112304721	112304915	1000	-	.	gene_id "MSTRG.190378"; transcript_id "MSTRG.190378.6"; exon_number "20";
chr8	StringTie	exon	112306007	112306192	1000	-	.	gene_id "MSTRG.190378"; transcript_id "MSTRG.190378.6"; exon_number "21";
chr8	StringTie	exon	112310978	112311166	1000	-	.	gene_id "MSTRG.190378"; transcript_id "MSTRG.190378.6"; exon_number "22";
chr8	StringTie	exon	112313906	112314052	1000	-	.	gene_id "MSTRG.190378"; transcript_id "MSTRG.190378.6"; exon_number "23";
chr8	StringTie	exon	112314429	112314617	1000	-	.	gene_id "MSTRG.190378"; transcript_id "MSTRG.190378.6"; exon_number "24";
chr8	StringTie	exon	112318837	112318950	1000	-	.	gene_id "MSTRG.190378"; transcript_id "MSTRG.190378.6"; exon_number "25";
chr8	StringTie	exon	112319901	112319981	1000	-	.	gene_id "MSTRG.190378"; transcript_id "MSTRG.190378.6"; exon_number "26";
chr8	StringTie	exon	112335329	112335474	1000	-	.	gene_id "MSTRG.190378"; transcript_id "MSTRG.190378.6"; exon_number "27";
chr8	StringTie	exon	112336652	112336829	1000	-	.	gene_id "MSTRG.190378"; transcript_id "MSTRG.190378.6"; exon_number "28";
chr8	StringTie	exon	112337543	112337731	1000	-	.	gene_id "MSTRG.190378"; transcript_id "MSTRG.190378.6"; exon_number "29";
chr8	StringTie	exon	112341477	112341686	1000	-	.	gene_id "MSTRG.190378"; transcript_id "MSTRG.190378.6"; exon_number "30";
chr8	StringTie	exon	112346097	112346213	1000	-	.	gene_id "MSTRG.190378"; transcript_id "MSTRG.190378.6"; exon_number "31";
chr8	StringTie	exon	112351175	112351244	1000	-	.	gene_id "MSTRG.190378"; transcript_id "MSTRG.190378.6"; exon_number "32";
chr8	StringTie	exon	112352416	112352534	1000	-	.	gene_id "MSTRG.190378"; transcript_id "MSTRG.190378.6"; exon_number "33";
chr8	StringTie	exon	112380352	112380456	1000	-	.	gene_id "MSTRG.190378"; transcript_id "MSTRG.190378.6"; exon_number "34";
chr8	StringTie	exon	112383567	112383663	1000	-	.	gene_id "MSTRG.190378"; transcript_id "MSTRG.190378.6"; exon_number "35";
chr8	StringTie	exon	112390664	112390788	1000	-	.	gene_id "MSTRG.190378"; transcript_id "MSTRG.190378.6"; exon_number "36";
chr8	StringTie	exon	112406524	112406727	1000	-	.	gene_id "MSTRG.190378"; transcript_id "MSTRG.190378.6"; exon_number "37";
chr8	StringTie	exon	112408318	112408413	1000	-	.	gene_id "MSTRG.190378"; transcript_id "MSTRG.190378.6"; exon_number "38";
chr8	StringTie	exon	112408919	112409032	1000	-	.	gene_id "MSTRG.190378"; transcript_id "MSTRG.190378.6"; exon_number "39";
chr8	StringTie	exon	112472591	112472707	1000	-	.	gene_id "MSTRG.190378"; transcript_id "MSTRG.190378.6"; exon_number "40";
chr8	StringTie	exon	112492489	112492683	1000	-	.	gene_id "MSTRG.190378"; transcript_id "MSTRG.190378.6"; exon_number "41";
chr8	StringTie	exon	112503790	112503977	1000	-	.	gene_id "MSTRG.190378"; transcript_id "MSTRG.190378.6"; exon_number "42";
chr8	StringTie	exon	112506691	112506829	1000	-	.	gene_id "MSTRG.190378"; transcript_id "MSTRG.190378.6"; exon_number "43";
chr8	StringTie	exon	112517034	112517225	1000	-	.	gene_id "MSTRG.190378"; transcript_id "MSTRG.190378.6"; exon_number "44";
chr8	StringTie	exon	112550671	112550873	1000	-	.	gene_id "MSTRG.190378"; transcript_id "MSTRG.190378.6"; exon_number "45";
chr8	StringTie	exon	112552594	112552720	1000	-	.	gene_id "MSTRG.190378"; transcript_id "MSTRG.190378.6"; exon_number "46";
chr8	StringTie	exon	112556763	112556954	1000	-	.	gene_id "MSTRG.190378"; transcript_id "MSTRG.190378.6"; exon_number "47";
chr8	StringTie	exon	112573501	112573657	1000	-	.	gene_id "MSTRG.190378"; transcript_id "MSTRG.190378.6"; exon_number "48";
chr8	StringTie	exon	112587066	112587235	1000	-	.	gene_id "MSTRG.190378"; transcript_id "MSTRG.190378.6"; exon_number "49";
chr8	StringTie	exon	112636825	112637005	1000	-	.	gene_id "MSTRG.190378"; transcript_id "MSTRG.190378.6"; exon_number "50";
chr8	StringTie	exon	112638696	112638911	1000	-	.	gene_id "MSTRG.190378"; transcript_id "MSTRG.190378.6"; exon_number "51";
chr8	StringTie	exon	112645109	112645225	1000	-	.	gene_id "MSTRG.190378"; transcript_id "MSTRG.190378.6"; exon_number "52";
chr8	StringTie	exon	112650161	112650349	1000	-	.	gene_id "MSTRG.190378"; transcript_id "MSTRG.190378.6"; exon_number "53";
chr8	StringTie	exon	112656154	112656341	1000	-	.	gene_id "MSTRG.190378"; transcript_id "MSTRG.190378.6"; exon_number "54";
chr8	StringTie	exon	112666277	112666415	1000	-	.	gene_id "MSTRG.190378"; transcript_id "MSTRG.190378.6"; exon_number "55";
chr8	StringTie	exon	112674198	112674537	1000	-	.	gene_id "MSTRG.190378"; transcript_id "MSTRG.190378.6"; exon_number "56";
chr8	StringTie	transcript	113089727	113173900	1000	-	.	gene_id "MSTRG.190378"; transcript_id "MSTRG.190378.60";
chr8	StringTie	exon	113089727	113089851	1000	-	.	gene_id "MSTRG.190378"; transcript_id "MSTRG.190378.60"; exon_number "1";
chr8	StringTie	exon	113098756	113098963	1000	-	.	gene_id "MSTRG.190378"; transcript_id "MSTRG.190378.60"; exon_number "2";
chr8	StringTie	exon	113173722	113173900	1000	-	.	gene_id "MSTRG.190378"; transcript_id "MSTRG.190378.60"; exon_number "3";
chr8	StringTie	transcript	113141337	113437491	1000	-	.	gene_id "MSTRG.190378"; transcript_id "MSTRG.190378.63";
chr8	StringTie	exon	113141337	113155978	1000	-	.	gene_id "MSTRG.190378"; transcript_id "MSTRG.190378.63"; exon_number "1";
chr8	StringTie	exon	113173722	113173916	1000	-	.	gene_id "MSTRG.190378"; transcript_id "MSTRG.190378.63"; exon_number "2";
chr8	StringTie	exon	113278592	113278704	1000	-	.	gene_id "MSTRG.190378"; transcript_id "MSTRG.190378.63"; exon_number "3";
chr8	StringTie	exon	113314571	113314793	1000	-	.	gene_id "MSTRG.190378"; transcript_id "MSTRG.190378.63"; exon_number "4";
chr8	StringTie	exon	113436677	113437491	1000	-	.	gene_id "MSTRG.190378"; transcript_id "MSTRG.190378.63"; exon_number "5";
chr8	StringTie	transcript	113142891	113183172	1000	-	.	gene_id "MSTRG.190378"; transcript_id "MSTRG.190378.64";
chr8	StringTie	exon	113142891	113152479	1000	-	.	gene_id "MSTRG.190378"; transcript_id "MSTRG.190378.64"; exon_number "1";
chr8	StringTie	exon	113173722	113173916	1000	-	.	gene_id "MSTRG.190378"; transcript_id "MSTRG.190378.64"; exon_number "2";
chr8	StringTie	exon	113183075	113183172	1000	-	.	gene_id "MSTRG.190378"; transcript_id "MSTRG.190378.64"; exon_number "3";
chr8	StringTie	transcript	113142891	113183172	1000	-	.	gene_id "MSTRG.190378"; transcript_id "MSTRG.190378.65";
chr8	StringTie	exon	113142891	113155978	1000	-	.	gene_id "MSTRG.190378"; transcript_id "MSTRG.190378.65"; exon_number "1";
chr8	StringTie	exon	113173722	113173916	1000	-	.	gene_id "MSTRG.190378"; transcript_id "MSTRG.190378.65"; exon_number "2";
chr8	StringTie	exon	113183075	113183172	1000	-	.	gene_id "MSTRG.190378"; transcript_id "MSTRG.190378.65"; exon_number "3";
chr8	StringTie	transcript	113148786	113437247	1000	-	.	gene_id "MSTRG.190378"; transcript_id "MSTRG.190378.66";
chr8	StringTie	exon	113148786	113152479	1000	-	.	gene_id "MSTRG.190378"; transcript_id "MSTRG.190378.66"; exon_number "1";
chr8	StringTie	exon	113173722	113173916	1000	-	.	gene_id "MSTRG.190378"; transcript_id "MSTRG.190378.66"; exon_number "2";
chr8	StringTie	exon	113278592	113278704	1000	-	.	gene_id "MSTRG.190378"; transcript_id "MSTRG.190378.66"; exon_number "3";
chr8	StringTie	exon	113314571	113314793	1000	-	.	gene_id "MSTRG.190378"; transcript_id "MSTRG.190378.66"; exon_number "4";
chr8	StringTie	exon	113436677	113437247	1000	-	.	gene_id "MSTRG.190378"; transcript_id "MSTRG.190378.66"; exon_number "5";
chr8	StringTie	transcript	113249978	113278706	1000	-	.	gene_id "MSTRG.190378"; transcript_id "MSTRG.190378.67";
chr8	StringTie	exon	113249978	113253834	1000	-	.	gene_id "MSTRG.190378"; transcript_id "MSTRG.190378.67"; exon_number "1";
chr8	StringTie	exon	113278592	113278706	1000	-	.	gene_id "MSTRG.190378"; transcript_id "MSTRG.190378.67"; exon_number "2";
chr8	StringTie	transcript	113261622	113278705	1000	-	.	gene_id "MSTRG.190378"; transcript_id "MSTRG.190378.68";
chr8	StringTie	exon	113261622	113261717	1000	-	.	gene_id "MSTRG.190378"; transcript_id "MSTRG.190378.68"; exon_number "1";
chr8	StringTie	exon	113278592	113278705	1000	-	.	gene_id "MSTRG.190378"; transcript_id "MSTRG.190378.68"; exon_number "2";
chr8	StringTie	transcript	113274156	113282427	1000	-	.	gene_id "MSTRG.190378"; transcript_id "MSTRG.190378.69";
chr8	StringTie	exon	113274156	113278221	1000	-	.	gene_id "MSTRG.190378"; transcript_id "MSTRG.190378.69"; exon_number "1";
chr8	StringTie	exon	113278592	113278704	1000	-	.	gene_id "MSTRG.190378"; transcript_id "MSTRG.190378.69"; exon_number "2";
chr8	StringTie	exon	113282317	113282427	1000	-	.	gene_id "MSTRG.190378"; transcript_id "MSTRG.190378.69"; exon_number "3";
chr8	StringTie	transcript	112222928	112307545	1000	-	.	gene_id "MSTRG.190378"; transcript_id "MSTRG.190378.7";
chr8	StringTie	exon	112222928	112224930	1000	-	.	gene_id "MSTRG.190378"; transcript_id "MSTRG.190378.7"; exon_number "1";
chr8	StringTie	exon	112228756	112228891	1000	-	.	gene_id "MSTRG.190378"; transcript_id "MSTRG.190378.7"; exon_number "2";
chr8	StringTie	exon	112231545	112231632	1000	-	.	gene_id "MSTRG.190378"; transcript_id "MSTRG.190378.7"; exon_number "3";
chr8	StringTie	exon	112234365	112234477	1000	-	.	gene_id "MSTRG.190378"; transcript_id "MSTRG.190378.7"; exon_number "4";
chr8	StringTie	exon	112237190	112237348	1000	-	.	gene_id "MSTRG.190378"; transcript_id "MSTRG.190378.7"; exon_number "5";
chr8	StringTie	exon	112241720	112241785	1000	-	.	gene_id "MSTRG.190378"; transcript_id "MSTRG.190378.7"; exon_number "6";
chr8	StringTie	exon	112244394	112244573	1000	-	.	gene_id "MSTRG.190378"; transcript_id "MSTRG.190378.7"; exon_number "7";
chr8	StringTie	exon	112247020	112247131	1000	-	.	gene_id "MSTRG.190378"; transcript_id "MSTRG.190378.7"; exon_number "8";
chr8	StringTie	exon	112254253	112254326	1000	-	.	gene_id "MSTRG.190378"; transcript_id "MSTRG.190378.7"; exon_number "9";
chr8	StringTie	exon	112255254	112255427	1000	-	.	gene_id "MSTRG.190378"; transcript_id "MSTRG.190378.7"; exon_number "10";
chr8	StringTie	exon	112263639	112263812	1000	-	.	gene_id "MSTRG.190378"; transcript_id "MSTRG.190378.7"; exon_number "11";
chr8	StringTie	exon	112265411	112265590	1000	-	.	gene_id "MSTRG.190378"; transcript_id "MSTRG.190378.7"; exon_number "12";
chr8	StringTie	exon	112281174	112281350	1000	-	.	gene_id "MSTRG.190378"; transcript_id "MSTRG.190378.7"; exon_number "13";
chr8	StringTie	exon	112287064	112287246	1000	-	.	gene_id "MSTRG.190378"; transcript_id "MSTRG.190378.7"; exon_number "14";
chr8	StringTie	exon	112289365	112289538	1000	-	.	gene_id "MSTRG.190378"; transcript_id "MSTRG.190378.7"; exon_number "15";
chr8	StringTie	exon	112291510	112291695	1000	-	.	gene_id "MSTRG.190378"; transcript_id "MSTRG.190378.7"; exon_number "16";
chr8	StringTie	exon	112292537	112292710	1000	-	.	gene_id "MSTRG.190378"; transcript_id "MSTRG.190378.7"; exon_number "17";
chr8	StringTie	exon	112295833	112296006	1000	-	.	gene_id "MSTRG.190378"; transcript_id "MSTRG.190378.7"; exon_number "18";
chr8	StringTie	exon	112301793	112301966	1000	-	.	gene_id "MSTRG.190378"; transcript_id "MSTRG.190378.7"; exon_number "19";
chr8	StringTie	exon	112304721	112304915	1000	-	.	gene_id "MSTRG.190378"; transcript_id "MSTRG.190378.7"; exon_number "20";
chr8	StringTie	exon	112306007	112306192	1000	-	.	gene_id "MSTRG.190378"; transcript_id "MSTRG.190378.7"; exon_number "21";
chr8	StringTie	exon	112307395	112307545	1000	-	.	gene_id "MSTRG.190378"; transcript_id "MSTRG.190378.7"; exon_number "22";
chr8	StringTie	transcript	113274156	113278789	1000	-	.	gene_id "MSTRG.190378"; transcript_id "MSTRG.190378.70";
chr8	StringTie	exon	113274156	113278225	1000	-	.	gene_id "MSTRG.190378"; transcript_id "MSTRG.190378.70"; exon_number "1";
chr8	StringTie	exon	113278592	113278789	1000	-	.	gene_id "MSTRG.190378"; transcript_id "MSTRG.190378.70"; exon_number "2";
chr8	StringTie	transcript	113274161	113278716	1000	-	.	gene_id "MSTRG.190378"; transcript_id "MSTRG.190378.71";
chr8	StringTie	exon	113274161	113274815	1000	-	.	gene_id "MSTRG.190378"; transcript_id "MSTRG.190378.71"; exon_number "1";
chr8	StringTie	exon	113278592	113278716	1000	-	.	gene_id "MSTRG.190378"; transcript_id "MSTRG.190378.71"; exon_number "2";
chr8	StringTie	transcript	113308017	113337305	1000	-	.	gene_id "MSTRG.190378"; transcript_id "MSTRG.190378.72";
chr8	StringTie	exon	113308017	113311215	1000	-	.	gene_id "MSTRG.190378"; transcript_id "MSTRG.190378.72"; exon_number "1";
chr8	StringTie	exon	113311970	113314793	1000	-	.	gene_id "MSTRG.190378"; transcript_id "MSTRG.190378.72"; exon_number "2";
chr8	StringTie	exon	113331785	113337305	1000	-	.	gene_id "MSTRG.190378"; transcript_id "MSTRG.190378.72"; exon_number "3";
chr8	StringTie	transcript	113360431	113377122	1000	-	.	gene_id "MSTRG.190378"; transcript_id "MSTRG.190378.74";
chr8	StringTie	exon	113360431	113360916	1000	-	.	gene_id "MSTRG.190378"; transcript_id "MSTRG.190378.74"; exon_number "1";
chr8	StringTie	exon	113376738	113376885	1000	-	.	gene_id "MSTRG.190378"; transcript_id "MSTRG.190378.74"; exon_number "2";
chr8	StringTie	exon	113377073	113377122	1000	-	.	gene_id "MSTRG.190378"; transcript_id "MSTRG.190378.74"; exon_number "3";
chr8	StringTie	transcript	113373055	113377122	1000	-	.	gene_id "MSTRG.190378"; transcript_id "MSTRG.190378.75";
chr8	StringTie	exon	113373055	113373140	1000	-	.	gene_id "MSTRG.190378"; transcript_id "MSTRG.190378.75"; exon_number "1";
chr8	StringTie	exon	113376738	113376885	1000	-	.	gene_id "MSTRG.190378"; transcript_id "MSTRG.190378.75"; exon_number "2";
chr8	StringTie	exon	113377073	113377122	1000	-	.	gene_id "MSTRG.190378"; transcript_id "MSTRG.190378.75"; exon_number "3";
chr8	StringTie	transcript	113432055	113437530	1000	-	.	gene_id "MSTRG.190378"; transcript_id "MSTRG.190378.76";
chr8	StringTie	exon	113432055	113432816	1000	-	.	gene_id "MSTRG.190378"; transcript_id "MSTRG.190378.76"; exon_number "1";
chr8	StringTie	exon	113436677	113437530	1000	-	.	gene_id "MSTRG.190378"; transcript_id "MSTRG.190378.76"; exon_number "2";
chr8	StringTie	transcript	113441185	113442637	1000	-	.	gene_id "MSTRG.190378"; transcript_id "MSTRG.190378.77";
chr8	StringTie	exon	113441185	113441266	1000	-	.	gene_id "MSTRG.190378"; transcript_id "MSTRG.190378.77"; exon_number "1";
chr8	StringTie	exon	113442448	113442637	1000	-	.	gene_id "MSTRG.190378"; transcript_id "MSTRG.190378.77"; exon_number "2";
chr8	StringTie	transcript	112222928	113436951	1000	-	.	gene_id "MSTRG.190378"; transcript_id "MSTRG.190378.8";
chr8	StringTie	exon	112222928	112224930	1000	-	.	gene_id "MSTRG.190378"; transcript_id "MSTRG.190378.8"; exon_number "1";
chr8	StringTie	exon	112228756	112228891	1000	-	.	gene_id "MSTRG.190378"; transcript_id "MSTRG.190378.8"; exon_number "2";
chr8	StringTie	exon	112231545	112231632	1000	-	.	gene_id "MSTRG.190378"; transcript_id "MSTRG.190378.8"; exon_number "3";
chr8	StringTie	exon	112234365	112234477	1000	-	.	gene_id "MSTRG.190378"; transcript_id "MSTRG.190378.8"; exon_number "4";
chr8	StringTie	exon	112237190	112237348	1000	-	.	gene_id "MSTRG.190378"; transcript_id "MSTRG.190378.8"; exon_number "5";
chr8	StringTie	exon	112241720	112241785	1000	-	.	gene_id "MSTRG.190378"; transcript_id "MSTRG.190378.8"; exon_number "6";
chr8	StringTie	exon	112244394	112244573	1000	-	.	gene_id "MSTRG.190378"; transcript_id "MSTRG.190378.8"; exon_number "7";
chr8	StringTie	exon	112247020	112247131	1000	-	.	gene_id "MSTRG.190378"; transcript_id "MSTRG.190378.8"; exon_number "8";
chr8	StringTie	exon	112254253	112254326	1000	-	.	gene_id "MSTRG.190378"; transcript_id "MSTRG.190378.8"; exon_number "9";
chr8	StringTie	exon	112255254	112255427	1000	-	.	gene_id "MSTRG.190378"; transcript_id "MSTRG.190378.8"; exon_number "10";
chr8	StringTie	exon	112263639	112263812	1000	-	.	gene_id "MSTRG.190378"; transcript_id "MSTRG.190378.8"; exon_number "11";
chr8	StringTie	exon	112265411	112265590	1000	-	.	gene_id "MSTRG.190378"; transcript_id "MSTRG.190378.8"; exon_number "12";
chr8	StringTie	exon	112281174	112281350	1000	-	.	gene_id "MSTRG.190378"; transcript_id "MSTRG.190378.8"; exon_number "13";
chr8	StringTie	exon	112287064	112287246	1000	-	.	gene_id "MSTRG.190378"; transcript_id "MSTRG.190378.8"; exon_number "14";
chr8	StringTie	exon	112289365	112289538	1000	-	.	gene_id "MSTRG.190378"; transcript_id "MSTRG.190378.8"; exon_number "15";
chr8	StringTie	exon	112291510	112291695	1000	-	.	gene_id "MSTRG.190378"; transcript_id "MSTRG.190378.8"; exon_number "16";
chr8	StringTie	exon	112292537	112292710	1000	-	.	gene_id "MSTRG.190378"; transcript_id "MSTRG.190378.8"; exon_number "17";
chr8	StringTie	exon	112295833	112296006	1000	-	.	gene_id "MSTRG.190378"; transcript_id "MSTRG.190378.8"; exon_number "18";
chr8	StringTie	exon	112301793	112301966	1000	-	.	gene_id "MSTRG.190378"; transcript_id "MSTRG.190378.8"; exon_number "19";
chr8	StringTie	exon	112304721	112304915	1000	-	.	gene_id "MSTRG.190378"; transcript_id "MSTRG.190378.8"; exon_number "20";
chr8	StringTie	exon	112306007	112306192	1000	-	.	gene_id "MSTRG.190378"; transcript_id "MSTRG.190378.8"; exon_number "21";
chr8	StringTie	exon	112310978	112311166	1000	-	.	gene_id "MSTRG.190378"; transcript_id "MSTRG.190378.8"; exon_number "22";
chr8	StringTie	exon	112313906	112314052	1000	-	.	gene_id "MSTRG.190378"; transcript_id "MSTRG.190378.8"; exon_number "23";
chr8	StringTie	exon	112314429	112314617	1000	-	.	gene_id "MSTRG.190378"; transcript_id "MSTRG.190378.8"; exon_number "24";
chr8	StringTie	exon	112318837	112318950	1000	-	.	gene_id "MSTRG.190378"; transcript_id "MSTRG.190378.8"; exon_number "25";
chr8	StringTie	exon	112319901	112319981	1000	-	.	gene_id "MSTRG.190378"; transcript_id "MSTRG.190378.8"; exon_number "26";
chr8	StringTie	exon	112335329	112335474	1000	-	.	gene_id "MSTRG.190378"; transcript_id "MSTRG.190378.8"; exon_number "27";
chr8	StringTie	exon	112336652	112336829	1000	-	.	gene_id "MSTRG.190378"; transcript_id "MSTRG.190378.8"; exon_number "28";
chr8	StringTie	exon	112337543	112337731	1000	-	.	gene_id "MSTRG.190378"; transcript_id "MSTRG.190378.8"; exon_number "29";
chr8	StringTie	exon	112341477	112341686	1000	-	.	gene_id "MSTRG.190378"; transcript_id "MSTRG.190378.8"; exon_number "30";
chr8	StringTie	exon	112346097	112346213	1000	-	.	gene_id "MSTRG.190378"; transcript_id "MSTRG.190378.8"; exon_number "31";
chr8	StringTie	exon	112351175	112351244	1000	-	.	gene_id "MSTRG.190378"; transcript_id "MSTRG.190378.8"; exon_number "32";
chr8	StringTie	exon	112352416	112352534	1000	-	.	gene_id "MSTRG.190378"; transcript_id "MSTRG.190378.8"; exon_number "33";
chr8	StringTie	exon	112380352	112380456	1000	-	.	gene_id "MSTRG.190378"; transcript_id "MSTRG.190378.8"; exon_number "34";
chr8	StringTie	exon	112383567	112383663	1000	-	.	gene_id "MSTRG.190378"; transcript_id "MSTRG.190378.8"; exon_number "35";
chr8	StringTie	exon	112390664	112390788	1000	-	.	gene_id "MSTRG.190378"; transcript_id "MSTRG.190378.8"; exon_number "36";
chr8	StringTie	exon	112406524	112406727	1000	-	.	gene_id "MSTRG.190378"; transcript_id "MSTRG.190378.8"; exon_number "37";
chr8	StringTie	exon	112472591	112472707	1000	-	.	gene_id "MSTRG.190378"; transcript_id "MSTRG.190378.8"; exon_number "38";
chr8	StringTie	exon	112492489	112492683	1000	-	.	gene_id "MSTRG.190378"; transcript_id "MSTRG.190378.8"; exon_number "39";
chr8	StringTie	exon	112503790	112503977	1000	-	.	gene_id "MSTRG.190378"; transcript_id "MSTRG.190378.8"; exon_number "40";
chr8	StringTie	exon	112506691	112506829	1000	-	.	gene_id "MSTRG.190378"; transcript_id "MSTRG.190378.8"; exon_number "41";
chr8	StringTie	exon	112517034	112517225	1000	-	.	gene_id "MSTRG.190378"; transcript_id "MSTRG.190378.8"; exon_number "42";
chr8	StringTie	exon	112550671	112550873	1000	-	.	gene_id "MSTRG.190378"; transcript_id "MSTRG.190378.8"; exon_number "43";
chr8	StringTie	exon	112552594	112552720	1000	-	.	gene_id "MSTRG.190378"; transcript_id "MSTRG.190378.8"; exon_number "44";
chr8	StringTie	exon	112556763	112556954	1000	-	.	gene_id "MSTRG.190378"; transcript_id "MSTRG.190378.8"; exon_number "45";
chr8	StringTie	exon	112573501	112573657	1000	-	.	gene_id "MSTRG.190378"; transcript_id "MSTRG.190378.8"; exon_number "46";
chr8	StringTie	exon	112587066	112587235	1000	-	.	gene_id "MSTRG.190378"; transcript_id "MSTRG.190378.8"; exon_number "47";
chr8	StringTie	exon	112636817	112637005	1000	-	.	gene_id "MSTRG.190378"; transcript_id "MSTRG.190378.8"; exon_number "48";
chr8	StringTie	exon	112638696	112638911	1000	-	.	gene_id "MSTRG.190378"; transcript_id "MSTRG.190378.8"; exon_number "49";
chr8	StringTie	exon	112645109	112645225	1000	-	.	gene_id "MSTRG.190378"; transcript_id "MSTRG.190378.8"; exon_number "50";
chr8	StringTie	exon	112650161	112650349	1000	-	.	gene_id "MSTRG.190378"; transcript_id "MSTRG.190378.8"; exon_number "51";
chr8	StringTie	exon	112656154	112656341	1000	-	.	gene_id "MSTRG.190378"; transcript_id "MSTRG.190378.8"; exon_number "52";
chr8	StringTie	exon	112666277	112666415	1000	-	.	gene_id "MSTRG.190378"; transcript_id "MSTRG.190378.8"; exon_number "53";
chr8	StringTie	exon	112682442	112682636	1000	-	.	gene_id "MSTRG.190378"; transcript_id "MSTRG.190378.8"; exon_number "54";
chr8	StringTie	exon	112685406	112685732	1000	-	.	gene_id "MSTRG.190378"; transcript_id "MSTRG.190378.8"; exon_number "55";
chr8	StringTie	exon	112689868	112690050	1000	-	.	gene_id "MSTRG.190378"; transcript_id "MSTRG.190378.8"; exon_number "56";
chr8	StringTie	exon	112800162	112800274	1000	-	.	gene_id "MSTRG.190378"; transcript_id "MSTRG.190378.8"; exon_number "57";
chr8	StringTie	exon	112829686	112829789	1000	-	.	gene_id "MSTRG.190378"; transcript_id "MSTRG.190378.8"; exon_number "58";
chr8	StringTie	exon	112859145	112859266	1000	-	.	gene_id "MSTRG.190378"; transcript_id "MSTRG.190378.8"; exon_number "59";
chr8	StringTie	exon	112921627	112921751	1000	-	.	gene_id "MSTRG.190378"; transcript_id "MSTRG.190378.8"; exon_number "60";
chr8	StringTie	exon	112947790	112947877	1000	-	.	gene_id "MSTRG.190378"; transcript_id "MSTRG.190378.8"; exon_number "61";
chr8	StringTie	exon	112954684	112954761	1000	-	.	gene_id "MSTRG.190378"; transcript_id "MSTRG.190378.8"; exon_number "62";
chr8	StringTie	exon	112975837	112976148	1000	-	.	gene_id "MSTRG.190378"; transcript_id "MSTRG.190378.8"; exon_number "63";
chr8	StringTie	exon	113019067	113019179	1000	-	.	gene_id "MSTRG.190378"; transcript_id "MSTRG.190378.8"; exon_number "64";
chr8	StringTie	exon	113098756	113098963	1000	-	.	gene_id "MSTRG.190378"; transcript_id "MSTRG.190378.8"; exon_number "65";
chr8	StringTie	exon	113173722	113173916	1000	-	.	gene_id "MSTRG.190378"; transcript_id "MSTRG.190378.8"; exon_number "66";
chr8	StringTie	exon	113278592	113278704	1000	-	.	gene_id "MSTRG.190378"; transcript_id "MSTRG.190378.8"; exon_number "67";
chr8	StringTie	exon	113314571	113314793	1000	-	.	gene_id "MSTRG.190378"; transcript_id "MSTRG.190378.8"; exon_number "68";
chr8	StringTie	exon	113436677	113436951	1000	-	.	gene_id "MSTRG.190378"; transcript_id "MSTRG.190378.8"; exon_number "69";
chr8	StringTie	transcript	112222928	113442478	1000	-	.	gene_id "MSTRG.190378"; transcript_id "MSTRG.190378.9";
chr8	StringTie	exon	112222928	112224930	1000	-	.	gene_id "MSTRG.190378"; transcript_id "MSTRG.190378.9"; exon_number "1";
chr8	StringTie	exon	112228756	112228891	1000	-	.	gene_id "MSTRG.190378"; transcript_id "MSTRG.190378.9"; exon_number "2";
chr8	StringTie	exon	112231545	112231632	1000	-	.	gene_id "MSTRG.190378"; transcript_id "MSTRG.190378.9"; exon_number "3";
chr8	StringTie	exon	112234365	112234477	1000	-	.	gene_id "MSTRG.190378"; transcript_id "MSTRG.190378.9"; exon_number "4";
chr8	StringTie	exon	112237190	112237348	1000	-	.	gene_id "MSTRG.190378"; transcript_id "MSTRG.190378.9"; exon_number "5";
chr8	StringTie	exon	112241720	112241785	1000	-	.	gene_id "MSTRG.190378"; transcript_id "MSTRG.190378.9"; exon_number "6";
chr8	StringTie	exon	112244394	112244573	1000	-	.	gene_id "MSTRG.190378"; transcript_id "MSTRG.190378.9"; exon_number "7";
chr8	StringTie	exon	112247020	112247131	1000	-	.	gene_id "MSTRG.190378"; transcript_id "MSTRG.190378.9"; exon_number "8";
chr8	StringTie	exon	112254253	112254326	1000	-	.	gene_id "MSTRG.190378"; transcript_id "MSTRG.190378.9"; exon_number "9";
chr8	StringTie	exon	112255254	112255427	1000	-	.	gene_id "MSTRG.190378"; transcript_id "MSTRG.190378.9"; exon_number "10";
chr8	StringTie	exon	112263639	112263812	1000	-	.	gene_id "MSTRG.190378"; transcript_id "MSTRG.190378.9"; exon_number "11";
chr8	StringTie	exon	112265411	112265590	1000	-	.	gene_id "MSTRG.190378"; transcript_id "MSTRG.190378.9"; exon_number "12";
chr8	StringTie	exon	112281174	112281350	1000	-	.	gene_id "MSTRG.190378"; transcript_id "MSTRG.190378.9"; exon_number "13";
chr8	StringTie	exon	112287064	112287246	1000	-	.	gene_id "MSTRG.190378"; transcript_id "MSTRG.190378.9"; exon_number "14";
chr8	StringTie	exon	112289365	112289538	1000	-	.	gene_id "MSTRG.190378"; transcript_id "MSTRG.190378.9"; exon_number "15";
chr8	StringTie	exon	112291510	112291695	1000	-	.	gene_id "MSTRG.190378"; transcript_id "MSTRG.190378.9"; exon_number "16";
chr8	StringTie	exon	112292537	112292710	1000	-	.	gene_id "MSTRG.190378"; transcript_id "MSTRG.190378.9"; exon_number "17";
chr8	StringTie	exon	112295833	112296006	1000	-	.	gene_id "MSTRG.190378"; transcript_id "MSTRG.190378.9"; exon_number "18";
chr8	StringTie	exon	112301793	112301966	1000	-	.	gene_id "MSTRG.190378"; transcript_id "MSTRG.190378.9"; exon_number "19";
chr8	StringTie	exon	112304721	112304915	1000	-	.	gene_id "MSTRG.190378"; transcript_id "MSTRG.190378.9"; exon_number "20";
chr8	StringTie	exon	112306007	112306192	1000	-	.	gene_id "MSTRG.190378"; transcript_id "MSTRG.190378.9"; exon_number "21";
chr8	StringTie	exon	112310978	112311166	1000	-	.	gene_id "MSTRG.190378"; transcript_id "MSTRG.190378.9"; exon_number "22";
chr8	StringTie	exon	112313906	112314052	1000	-	.	gene_id "MSTRG.190378"; transcript_id "MSTRG.190378.9"; exon_number "23";
chr8	StringTie	exon	112314429	112314617	1000	-	.	gene_id "MSTRG.190378"; transcript_id "MSTRG.190378.9"; exon_number "24";
chr8	StringTie	exon	112318837	112318950	1000	-	.	gene_id "MSTRG.190378"; transcript_id "MSTRG.190378.9"; exon_number "25";
chr8	StringTie	exon	112319901	112319981	1000	-	.	gene_id "MSTRG.190378"; transcript_id "MSTRG.190378.9"; exon_number "26";
chr8	StringTie	exon	112335329	112335474	1000	-	.	gene_id "MSTRG.190378"; transcript_id "MSTRG.190378.9"; exon_number "27";
chr8	StringTie	exon	112336652	112336829	1000	-	.	gene_id "MSTRG.190378"; transcript_id "MSTRG.190378.9"; exon_number "28";
chr8	StringTie	exon	112337543	112337731	1000	-	.	gene_id "MSTRG.190378"; transcript_id "MSTRG.190378.9"; exon_number "29";
chr8	StringTie	exon	112341477	112341686	1000	-	.	gene_id "MSTRG.190378"; transcript_id "MSTRG.190378.9"; exon_number "30";
chr8	StringTie	exon	112346097	112346213	1000	-	.	gene_id "MSTRG.190378"; transcript_id "MSTRG.190378.9"; exon_number "31";
chr8	StringTie	exon	112351175	112351244	1000	-	.	gene_id "MSTRG.190378"; transcript_id "MSTRG.190378.9"; exon_number "32";
chr8	StringTie	exon	112352416	112352534	1000	-	.	gene_id "MSTRG.190378"; transcript_id "MSTRG.190378.9"; exon_number "33";
chr8	StringTie	exon	112380352	112380456	1000	-	.	gene_id "MSTRG.190378"; transcript_id "MSTRG.190378.9"; exon_number "34";
chr8	StringTie	exon	112383567	112383663	1000	-	.	gene_id "MSTRG.190378"; transcript_id "MSTRG.190378.9"; exon_number "35";
chr8	StringTie	exon	112390664	112390788	1000	-	.	gene_id "MSTRG.190378"; transcript_id "MSTRG.190378.9"; exon_number "36";
chr8	StringTie	exon	112406524	112406727	1000	-	.	gene_id "MSTRG.190378"; transcript_id "MSTRG.190378.9"; exon_number "37";
chr8	StringTie	exon	112408318	112408413	1000	-	.	gene_id "MSTRG.190378"; transcript_id "MSTRG.190378.9"; exon_number "38";
chr8	StringTie	exon	112408919	112409032	1000	-	.	gene_id "MSTRG.190378"; transcript_id "MSTRG.190378.9"; exon_number "39";
chr8	StringTie	exon	112472591	112472707	1000	-	.	gene_id "MSTRG.190378"; transcript_id "MSTRG.190378.9"; exon_number "40";
chr8	StringTie	exon	112492489	112492683	1000	-	.	gene_id "MSTRG.190378"; transcript_id "MSTRG.190378.9"; exon_number "41";
chr8	StringTie	exon	112503790	112503977	1000	-	.	gene_id "MSTRG.190378"; transcript_id "MSTRG.190378.9"; exon_number "42";
chr8	StringTie	exon	112506691	112506829	1000	-	.	gene_id "MSTRG.190378"; transcript_id "MSTRG.190378.9"; exon_number "43";
chr8	StringTie	exon	112517034	112517225	1000	-	.	gene_id "MSTRG.190378"; transcript_id "MSTRG.190378.9"; exon_number "44";
chr8	StringTie	exon	112550671	112550873	1000	-	.	gene_id "MSTRG.190378"; transcript_id "MSTRG.190378.9"; exon_number "45";
chr8	StringTie	exon	112552594	112552720	1000	-	.	gene_id "MSTRG.190378"; transcript_id "MSTRG.190378.9"; exon_number "46";
chr8	StringTie	exon	112556763	112556954	1000	-	.	gene_id "MSTRG.190378"; transcript_id "MSTRG.190378.9"; exon_number "47";
chr8	StringTie	exon	112573501	112573657	1000	-	.	gene_id "MSTRG.190378"; transcript_id "MSTRG.190378.9"; exon_number "48";
chr8	StringTie	exon	112587066	112587235	1000	-	.	gene_id "MSTRG.190378"; transcript_id "MSTRG.190378.9"; exon_number "49";
chr8	StringTie	exon	112636817	112637005	1000	-	.	gene_id "MSTRG.190378"; transcript_id "MSTRG.190378.9"; exon_number "50";
chr8	StringTie	exon	112638696	112638911	1000	-	.	gene_id "MSTRG.190378"; transcript_id "MSTRG.190378.9"; exon_number "51";
chr8	StringTie	exon	112645109	112645225	1000	-	.	gene_id "MSTRG.190378"; transcript_id "MSTRG.190378.9"; exon_number "52";
chr8	StringTie	exon	112650161	112650349	1000	-	.	gene_id "MSTRG.190378"; transcript_id "MSTRG.190378.9"; exon_number "53";
chr8	StringTie	exon	112656154	112656341	1000	-	.	gene_id "MSTRG.190378"; transcript_id "MSTRG.190378.9"; exon_number "54";
chr8	StringTie	exon	112666277	112666415	1000	-	.	gene_id "MSTRG.190378"; transcript_id "MSTRG.190378.9"; exon_number "55";
chr8	StringTie	exon	112682442	112682636	1000	-	.	gene_id "MSTRG.190378"; transcript_id "MSTRG.190378.9"; exon_number "56";
chr8	StringTie	exon	112685406	112685732	1000	-	.	gene_id "MSTRG.190378"; transcript_id "MSTRG.190378.9"; exon_number "57";
chr8	StringTie	exon	112689868	112690050	1000	-	.	gene_id "MSTRG.190378"; transcript_id "MSTRG.190378.9"; exon_number "58";
chr8	StringTie	exon	112800162	112800274	1000	-	.	gene_id "MSTRG.190378"; transcript_id "MSTRG.190378.9"; exon_number "59";
chr8	StringTie	exon	112829686	112829789	1000	-	.	gene_id "MSTRG.190378"; transcript_id "MSTRG.190378.9"; exon_number "60";
chr8	StringTie	exon	112859145	112859266	1000	-	.	gene_id "MSTRG.190378"; transcript_id "MSTRG.190378.9"; exon_number "61";
chr8	StringTie	exon	112921627	112921751	1000	-	.	gene_id "MSTRG.190378"; transcript_id "MSTRG.190378.9"; exon_number "62";
chr8	StringTie	exon	112947790	112947877	1000	-	.	gene_id "MSTRG.190378"; transcript_id "MSTRG.190378.9"; exon_number "63";
chr8	StringTie	exon	112954684	112954761	1000	-	.	gene_id "MSTRG.190378"; transcript_id "MSTRG.190378.9"; exon_number "64";
chr8	StringTie	exon	112975837	112976148	1000	-	.	gene_id "MSTRG.190378"; transcript_id "MSTRG.190378.9"; exon_number "65";
chr8	StringTie	exon	113019067	113019179	1000	-	.	gene_id "MSTRG.190378"; transcript_id "MSTRG.190378.9"; exon_number "66";
chr8	StringTie	exon	113098756	113098963	1000	-	.	gene_id "MSTRG.190378"; transcript_id "MSTRG.190378.9"; exon_number "67";
chr8	StringTie	exon	113173722	113173916	1000	-	.	gene_id "MSTRG.190378"; transcript_id "MSTRG.190378.9"; exon_number "68";
chr8	StringTie	exon	113278592	113278704	1000	-	.	gene_id "MSTRG.190378"; transcript_id "MSTRG.190378.9"; exon_number "69";
chr8	StringTie	exon	113314571	113314793	1000	-	.	gene_id "MSTRG.190378"; transcript_id "MSTRG.190378.9"; exon_number "70";
chr8	StringTie	exon	113436677	113437428	1000	-	.	gene_id "MSTRG.190378"; transcript_id "MSTRG.190378.9"; exon_number "71";
chr8	StringTie	exon	113442448	113442478	1000	-	.	gene_id "MSTRG.190378"; transcript_id "MSTRG.190378.9"; exon_number "72";
chr8	StringTie	transcript	112358525	112369157	1000	+	.	gene_id "MSTRG.190379"; transcript_id "MSTRG.190379.1";
chr8	StringTie	exon	112358525	112358718	1000	+	.	gene_id "MSTRG.190379"; transcript_id "MSTRG.190379.1"; exon_number "1";
chr8	StringTie	exon	112362907	112363025	1000	+	.	gene_id "MSTRG.190379"; transcript_id "MSTRG.190379.1"; exon_number "2";
chr8	StringTie	exon	112364378	112369157	1000	+	.	gene_id "MSTRG.190379"; transcript_id "MSTRG.190379.1"; exon_number "3";
chr10	StringTie	transcript	11665279	11665499	1000	.	.	gene_id "MSTRG.19038"; transcript_id "MSTRG.19038.1";
chr10	StringTie	exon	11665279	11665499	1000	.	.	gene_id "MSTRG.19038"; transcript_id "MSTRG.19038.1"; exon_number "1";
chr8	StringTie	transcript	112383666	112396682	1000	+	.	gene_id "MSTRG.190380"; transcript_id "MSTRG.190380.1";
chr8	StringTie	exon	112383666	112383683	1000	+	.	gene_id "MSTRG.190380"; transcript_id "MSTRG.190380.1"; exon_number "1";
chr8	StringTie	exon	112389354	112389470	1000	+	.	gene_id "MSTRG.190380"; transcript_id "MSTRG.190380.1"; exon_number "2";
chr8	StringTie	exon	112396471	112396682	1000	+	.	gene_id "MSTRG.190380"; transcript_id "MSTRG.190380.1"; exon_number "3";
chr8	StringTie	transcript	112446885	112458309	1000	+	.	gene_id "MSTRG.190381"; transcript_id "MSTRG.190381.1";
chr8	StringTie	exon	112446885	112446922	1000	+	.	gene_id "MSTRG.190381"; transcript_id "MSTRG.190381.1"; exon_number "1";
chr8	StringTie	exon	112450530	112450617	1000	+	.	gene_id "MSTRG.190381"; transcript_id "MSTRG.190381.1"; exon_number "2";
chr8	StringTie	exon	112452008	112452095	1000	+	.	gene_id "MSTRG.190381"; transcript_id "MSTRG.190381.1"; exon_number "3";
chr8	StringTie	exon	112453035	112453123	1000	+	.	gene_id "MSTRG.190381"; transcript_id "MSTRG.190381.1"; exon_number "4";
chr8	StringTie	exon	112457078	112458309	1000	+	.	gene_id "MSTRG.190381"; transcript_id "MSTRG.190381.1"; exon_number "5";
chr8	StringTie	transcript	112450530	112458079	1000	+	.	gene_id "MSTRG.190381"; transcript_id "MSTRG.190381.2";
chr8	StringTie	exon	112450530	112450631	1000	+	.	gene_id "MSTRG.190381"; transcript_id "MSTRG.190381.2"; exon_number "1";
chr8	StringTie	exon	112457078	112458079	1000	+	.	gene_id "MSTRG.190381"; transcript_id "MSTRG.190381.2"; exon_number "2";
chr8	StringTie	transcript	112450535	112453123	1000	+	.	gene_id "MSTRG.190381"; transcript_id "MSTRG.190381.3";
chr8	StringTie	exon	112450535	112450631	1000	+	.	gene_id "MSTRG.190381"; transcript_id "MSTRG.190381.3"; exon_number "1";
chr8	StringTie	exon	112452008	112452095	1000	+	.	gene_id "MSTRG.190381"; transcript_id "MSTRG.190381.3"; exon_number "2";
chr8	StringTie	exon	112453035	112453123	1000	+	.	gene_id "MSTRG.190381"; transcript_id "MSTRG.190381.3"; exon_number "3";
chr8	StringTie	transcript	112450544	112458260	1000	+	.	gene_id "MSTRG.190381"; transcript_id "MSTRG.190381.4";
chr8	StringTie	exon	112450544	112450617	1000	+	.	gene_id "MSTRG.190381"; transcript_id "MSTRG.190381.4"; exon_number "1";
chr8	StringTie	exon	112457078	112458260	1000	+	.	gene_id "MSTRG.190381"; transcript_id "MSTRG.190381.4"; exon_number "2";
chr8	StringTie	transcript	112472744	112475179	1000	.	.	gene_id "MSTRG.190382"; transcript_id "MSTRG.190382.1";
chr8	StringTie	exon	112472744	112475179	1000	.	.	gene_id "MSTRG.190382"; transcript_id "MSTRG.190382.1"; exon_number "1";
chr8	StringTie	transcript	112538889	112539317	1000	+	.	gene_id "MSTRG.190383"; transcript_id "ENST00000419341"; gene_name "RPL30P16"; ref_gene_id "ENSG00000230169";
chr8	StringTie	exon	112538889	112539317	1000	+	.	gene_id "MSTRG.190383"; transcript_id "ENST00000419341"; exon_number "1"; gene_name "RPL30P16"; ref_gene_id "ENSG00000230169";
chr8	StringTie	transcript	112550068	112562336	1000	+	.	gene_id "MSTRG.190384"; transcript_id "MSTRG.190384.1";
chr8	StringTie	exon	112550068	112550133	1000	+	.	gene_id "MSTRG.190384"; transcript_id "MSTRG.190384.1"; exon_number "1";
chr8	StringTie	exon	112555748	112555832	1000	+	.	gene_id "MSTRG.190384"; transcript_id "MSTRG.190384.1"; exon_number "2";
chr8	StringTie	exon	112558592	112562336	1000	+	.	gene_id "MSTRG.190384"; transcript_id "MSTRG.190384.1"; exon_number "3";
chr8	StringTie	transcript	112605626	112621102	1000	+	.	gene_id "MSTRG.190385"; transcript_id "MSTRG.190385.1";
chr8	StringTie	exon	112605626	112609898	1000	+	.	gene_id "MSTRG.190385"; transcript_id "MSTRG.190385.1"; exon_number "1";
chr8	StringTie	exon	112620599	112621102	1000	+	.	gene_id "MSTRG.190385"; transcript_id "MSTRG.190385.1"; exon_number "2";
chr8	StringTie	transcript	112643493	112643583	1000	+	.	gene_id "MSTRG.190386"; transcript_id "ENST00000459295"; gene_name "MIR2053"; ref_gene_id "ENSG00000238399";
chr8	StringTie	exon	112643493	112643583	1000	+	.	gene_id "MSTRG.190386"; transcript_id "ENST00000459295"; exon_number "1"; gene_name "MIR2053"; ref_gene_id "ENSG00000238399";
chr8	StringTie	transcript	112703003	112709026	1000	+	.	gene_id "MSTRG.190387"; transcript_id "MSTRG.190387.1";
chr8	StringTie	exon	112703003	112703220	1000	+	.	gene_id "MSTRG.190387"; transcript_id "MSTRG.190387.1"; exon_number "1";
chr8	StringTie	exon	112704165	112704525	1000	+	.	gene_id "MSTRG.190387"; transcript_id "MSTRG.190387.1"; exon_number "2";
chr8	StringTie	exon	112708675	112709026	1000	+	.	gene_id "MSTRG.190387"; transcript_id "MSTRG.190387.1"; exon_number "3";
chr8	StringTie	transcript	112744694	112751790	1000	+	.	gene_id "MSTRG.190388"; transcript_id "MSTRG.190388.1";
chr8	StringTie	exon	112744694	112745063	1000	+	.	gene_id "MSTRG.190388"; transcript_id "MSTRG.190388.1"; exon_number "1";
chr8	StringTie	exon	112745963	112747221	1000	+	.	gene_id "MSTRG.190388"; transcript_id "MSTRG.190388.1"; exon_number "2";
chr8	StringTie	exon	112751628	112751790	1000	+	.	gene_id "MSTRG.190388"; transcript_id "MSTRG.190388.1"; exon_number "3";
chr8	StringTie	transcript	112803711	112828835	1000	+	.	gene_id "MSTRG.190389"; transcript_id "MSTRG.190389.1";
chr8	StringTie	exon	112803711	112803964	1000	+	.	gene_id "MSTRG.190389"; transcript_id "MSTRG.190389.1"; exon_number "1";
chr8	StringTie	exon	112804687	112804940	1000	+	.	gene_id "MSTRG.190389"; transcript_id "MSTRG.190389.1"; exon_number "2";
chr8	StringTie	exon	112809194	112809295	1000	+	.	gene_id "MSTRG.190389"; transcript_id "MSTRG.190389.1"; exon_number "3";
chr8	StringTie	exon	112818942	112819037	1000	+	.	gene_id "MSTRG.190389"; transcript_id "MSTRG.190389.1"; exon_number "4";
chr8	StringTie	exon	112828802	112828835	1000	+	.	gene_id "MSTRG.190389"; transcript_id "MSTRG.190389.1"; exon_number "5";
chr8	StringTie	transcript	112815281	112834323	1000	+	.	gene_id "MSTRG.190389"; transcript_id "MSTRG.190389.2";
chr8	StringTie	exon	112815281	112815335	1000	+	.	gene_id "MSTRG.190389"; transcript_id "MSTRG.190389.2"; exon_number "1";
chr8	StringTie	exon	112818942	112819037	1000	+	.	gene_id "MSTRG.190389"; transcript_id "MSTRG.190389.2"; exon_number "2";
chr8	StringTie	exon	112830808	112834323	1000	+	.	gene_id "MSTRG.190389"; transcript_id "MSTRG.190389.2"; exon_number "3";
chr8	StringTie	transcript	112815281	112834323	1000	+	.	gene_id "MSTRG.190389"; transcript_id "MSTRG.190389.3";
chr8	StringTie	exon	112815281	112815335	1000	+	.	gene_id "MSTRG.190389"; transcript_id "MSTRG.190389.3"; exon_number "1";
chr8	StringTie	exon	112818942	112819037	1000	+	.	gene_id "MSTRG.190389"; transcript_id "MSTRG.190389.3"; exon_number "2";
chr8	StringTie	exon	112828802	112828847	1000	+	.	gene_id "MSTRG.190389"; transcript_id "MSTRG.190389.3"; exon_number "3";
chr8	StringTie	exon	112830808	112834323	1000	+	.	gene_id "MSTRG.190389"; transcript_id "MSTRG.190389.3"; exon_number "4";
chr10	StringTie	transcript	11667900	11670414	1000	-	.	gene_id "MSTRG.19039"; transcript_id "MSTRG.19039.1";
chr10	StringTie	exon	11667900	11668196	1000	-	.	gene_id "MSTRG.19039"; transcript_id "MSTRG.19039.1"; exon_number "1";
chr10	StringTie	exon	11669159	11669279	1000	-	.	gene_id "MSTRG.19039"; transcript_id "MSTRG.19039.1"; exon_number "2";
chr10	StringTie	exon	11669444	11670414	1000	-	.	gene_id "MSTRG.19039"; transcript_id "MSTRG.19039.1"; exon_number "3";
chr8	StringTie	transcript	112847572	112860383	1000	+	.	gene_id "MSTRG.190390"; transcript_id "MSTRG.190390.1";
chr8	StringTie	exon	112847572	112847818	1000	+	.	gene_id "MSTRG.190390"; transcript_id "MSTRG.190390.1"; exon_number "1";
chr8	StringTie	exon	112854368	112854558	1000	+	.	gene_id "MSTRG.190390"; transcript_id "MSTRG.190390.1"; exon_number "2";
chr8	StringTie	exon	112855932	112856017	1000	+	.	gene_id "MSTRG.190390"; transcript_id "MSTRG.190390.1"; exon_number "3";
chr8	StringTie	exon	112859130	112860383	1000	+	.	gene_id "MSTRG.190390"; transcript_id "MSTRG.190390.1"; exon_number "4";
chr8	StringTie	transcript	112847572	112860441	1000	+	.	gene_id "MSTRG.190390"; transcript_id "MSTRG.190390.2";
chr8	StringTie	exon	112847572	112847818	1000	+	.	gene_id "MSTRG.190390"; transcript_id "MSTRG.190390.2"; exon_number "1";
chr8	StringTie	exon	112854368	112854558	1000	+	.	gene_id "MSTRG.190390"; transcript_id "MSTRG.190390.2"; exon_number "2";
chr8	StringTie	exon	112855838	112856017	1000	+	.	gene_id "MSTRG.190390"; transcript_id "MSTRG.190390.2"; exon_number "3";
chr8	StringTie	exon	112859130	112860441	1000	+	.	gene_id "MSTRG.190390"; transcript_id "MSTRG.190390.2"; exon_number "4";
chr8	StringTie	transcript	112884531	112892477	1000	+	.	gene_id "MSTRG.190391"; transcript_id "MSTRG.190391.1";
chr8	StringTie	exon	112884531	112885917	1000	+	.	gene_id "MSTRG.190391"; transcript_id "MSTRG.190391.1"; exon_number "1";
chr8	StringTie	exon	112888788	112892477	1000	+	.	gene_id "MSTRG.190391"; transcript_id "MSTRG.190391.1"; exon_number "2";
chr8	StringTie	transcript	112984351	113003249	1000	+	.	gene_id "MSTRG.190392"; transcript_id "MSTRG.190392.1";
chr8	StringTie	exon	112984351	112985875	1000	+	.	gene_id "MSTRG.190392"; transcript_id "MSTRG.190392.1"; exon_number "1";
chr8	StringTie	exon	112986377	112986499	1000	+	.	gene_id "MSTRG.190392"; transcript_id "MSTRG.190392.1"; exon_number "2";
chr8	StringTie	exon	112987232	112987287	1000	+	.	gene_id "MSTRG.190392"; transcript_id "MSTRG.190392.1"; exon_number "3";
chr8	StringTie	exon	112991487	112991569	1000	+	.	gene_id "MSTRG.190392"; transcript_id "MSTRG.190392.1"; exon_number "4";
chr8	StringTie	exon	112999955	113003249	1000	+	.	gene_id "MSTRG.190392"; transcript_id "MSTRG.190392.1"; exon_number "5";
chr8	StringTie	transcript	112985119	113000558	1000	+	.	gene_id "MSTRG.190392"; transcript_id "MSTRG.190392.2";
chr8	StringTie	exon	112985119	112985875	1000	+	.	gene_id "MSTRG.190392"; transcript_id "MSTRG.190392.2"; exon_number "1";
chr8	StringTie	exon	112986377	112986499	1000	+	.	gene_id "MSTRG.190392"; transcript_id "MSTRG.190392.2"; exon_number "2";
chr8	StringTie	exon	112987232	112987287	1000	+	.	gene_id "MSTRG.190392"; transcript_id "MSTRG.190392.2"; exon_number "3";
chr8	StringTie	exon	112991491	112991569	1000	+	.	gene_id "MSTRG.190392"; transcript_id "MSTRG.190392.2"; exon_number "4";
chr8	StringTie	exon	112997973	112998027	1000	+	.	gene_id "MSTRG.190392"; transcript_id "MSTRG.190392.2"; exon_number "5";
chr8	StringTie	exon	112999955	113000558	1000	+	.	gene_id "MSTRG.190392"; transcript_id "MSTRG.190392.2"; exon_number "6";
chr8	StringTie	transcript	112985149	113000633	1000	+	.	gene_id "MSTRG.190392"; transcript_id "MSTRG.190392.3";
chr8	StringTie	exon	112985149	112985875	1000	+	.	gene_id "MSTRG.190392"; transcript_id "MSTRG.190392.3"; exon_number "1";
chr8	StringTie	exon	112986377	112986499	1000	+	.	gene_id "MSTRG.190392"; transcript_id "MSTRG.190392.3"; exon_number "2";
chr8	StringTie	exon	112987232	112987287	1000	+	.	gene_id "MSTRG.190392"; transcript_id "MSTRG.190392.3"; exon_number "3";
chr8	StringTie	exon	112991491	112991569	1000	+	.	gene_id "MSTRG.190392"; transcript_id "MSTRG.190392.3"; exon_number "4";
chr8	StringTie	exon	112999955	113000633	1000	+	.	gene_id "MSTRG.190392"; transcript_id "MSTRG.190392.3"; exon_number "5";
chr8	StringTie	transcript	112987154	113000633	1000	+	.	gene_id "MSTRG.190392"; transcript_id "MSTRG.190392.4";
chr8	StringTie	exon	112987154	112987287	1000	+	.	gene_id "MSTRG.190392"; transcript_id "MSTRG.190392.4"; exon_number "1";
chr8	StringTie	exon	112989783	112990102	1000	+	.	gene_id "MSTRG.190392"; transcript_id "MSTRG.190392.4"; exon_number "2";
chr8	StringTie	exon	112991487	112991569	1000	+	.	gene_id "MSTRG.190392"; transcript_id "MSTRG.190392.4"; exon_number "3";
chr8	StringTie	exon	112997973	112998027	1000	+	.	gene_id "MSTRG.190392"; transcript_id "MSTRG.190392.4"; exon_number "4";
chr8	StringTie	exon	112999955	113000633	1000	+	.	gene_id "MSTRG.190392"; transcript_id "MSTRG.190392.4"; exon_number "5";
chr8	StringTie	transcript	113071041	113082332	1000	+	.	gene_id "MSTRG.190393"; transcript_id "MSTRG.190393.1";
chr8	StringTie	exon	113071041	113071458	1000	+	.	gene_id "MSTRG.190393"; transcript_id "MSTRG.190393.1"; exon_number "1";
chr8	StringTie	exon	113081312	113082332	1000	+	.	gene_id "MSTRG.190393"; transcript_id "MSTRG.190393.1"; exon_number "2";
chr8	StringTie	transcript	113128466	113139458	1000	-	.	gene_id "MSTRG.190394"; transcript_id "MSTRG.190394.1";
chr8	StringTie	exon	113128466	113134874	1000	-	.	gene_id "MSTRG.190394"; transcript_id "MSTRG.190394.1"; exon_number "1";
chr8	StringTie	exon	113139303	113139458	1000	-	.	gene_id "MSTRG.190394"; transcript_id "MSTRG.190394.1"; exon_number "2";
chr8	StringTie	transcript	113376669	113377227	1000	+	.	gene_id "MSTRG.190395"; transcript_id "ENST00000422478"; gene_name "RP11-709P2.1"; ref_gene_id "ENSG00000227514";
chr8	StringTie	exon	113376669	113377026	1000	+	.	gene_id "MSTRG.190395"; transcript_id "ENST00000422478"; exon_number "1"; gene_name "RP11-709P2.1"; ref_gene_id "ENSG00000227514";
chr8	StringTie	exon	113377065	113377227	1000	+	.	gene_id "MSTRG.190395"; transcript_id "ENST00000422478"; exon_number "2"; gene_name "RP11-709P2.1"; ref_gene_id "ENSG00000227514";
chr8	StringTie	transcript	113343254	113377294	1000	+	.	gene_id "MSTRG.190395"; transcript_id "MSTRG.190395.1";
chr8	StringTie	exon	113343254	113348596	1000	+	.	gene_id "MSTRG.190395"; transcript_id "MSTRG.190395.1"; exon_number "1";
chr8	StringTie	exon	113350132	113350228	1000	+	.	gene_id "MSTRG.190395"; transcript_id "MSTRG.190395.1"; exon_number "2";
chr8	StringTie	exon	113354824	113358677	1000	+	.	gene_id "MSTRG.190395"; transcript_id "MSTRG.190395.1"; exon_number "3";
chr8	StringTie	exon	113370927	113371026	1000	+	.	gene_id "MSTRG.190395"; transcript_id "MSTRG.190395.1"; exon_number "4";
chr8	StringTie	exon	113372474	113372592	1000	+	.	gene_id "MSTRG.190395"; transcript_id "MSTRG.190395.1"; exon_number "5";
chr8	StringTie	exon	113376644	113377294	1000	+	.	gene_id "MSTRG.190395"; transcript_id "MSTRG.190395.1"; exon_number "6";
chr8	StringTie	transcript	113348273	113377294	1000	+	.	gene_id "MSTRG.190395"; transcript_id "MSTRG.190395.10";
chr8	StringTie	exon	113348273	113348596	1000	+	.	gene_id "MSTRG.190395"; transcript_id "MSTRG.190395.10"; exon_number "1";
chr8	StringTie	exon	113350132	113350228	1000	+	.	gene_id "MSTRG.190395"; transcript_id "MSTRG.190395.10"; exon_number "2";
chr8	StringTie	exon	113365619	113365754	1000	+	.	gene_id "MSTRG.190395"; transcript_id "MSTRG.190395.10"; exon_number "3";
chr8	StringTie	exon	113368845	113368932	1000	+	.	gene_id "MSTRG.190395"; transcript_id "MSTRG.190395.10"; exon_number "4";
chr8	StringTie	exon	113370927	113371026	1000	+	.	gene_id "MSTRG.190395"; transcript_id "MSTRG.190395.10"; exon_number "5";
chr8	StringTie	exon	113372474	113372592	1000	+	.	gene_id "MSTRG.190395"; transcript_id "MSTRG.190395.10"; exon_number "6";
chr8	StringTie	exon	113376644	113377294	1000	+	.	gene_id "MSTRG.190395"; transcript_id "MSTRG.190395.10"; exon_number "7";
chr8	StringTie	transcript	113348273	113377294	1000	+	.	gene_id "MSTRG.190395"; transcript_id "MSTRG.190395.11";
chr8	StringTie	exon	113348273	113348596	1000	+	.	gene_id "MSTRG.190395"; transcript_id "MSTRG.190395.11"; exon_number "1";
chr8	StringTie	exon	113350132	113350228	1000	+	.	gene_id "MSTRG.190395"; transcript_id "MSTRG.190395.11"; exon_number "2";
chr8	StringTie	exon	113354824	113358677	1000	+	.	gene_id "MSTRG.190395"; transcript_id "MSTRG.190395.11"; exon_number "3";
chr8	StringTie	exon	113365619	113365754	1000	+	.	gene_id "MSTRG.190395"; transcript_id "MSTRG.190395.11"; exon_number "4";
chr8	StringTie	exon	113368845	113368932	1000	+	.	gene_id "MSTRG.190395"; transcript_id "MSTRG.190395.11"; exon_number "5";
chr8	StringTie	exon	113370927	113371026	1000	+	.	gene_id "MSTRG.190395"; transcript_id "MSTRG.190395.11"; exon_number "6";
chr8	StringTie	exon	113372474	113372592	1000	+	.	gene_id "MSTRG.190395"; transcript_id "MSTRG.190395.11"; exon_number "7";
chr8	StringTie	exon	113376644	113377294	1000	+	.	gene_id "MSTRG.190395"; transcript_id "MSTRG.190395.11"; exon_number "8";
chr8	StringTie	transcript	113348451	113377294	1000	+	.	gene_id "MSTRG.190395"; transcript_id "MSTRG.190395.12";
chr8	StringTie	exon	113348451	113348596	1000	+	.	gene_id "MSTRG.190395"; transcript_id "MSTRG.190395.12"; exon_number "1";
chr8	StringTie	exon	113370927	113371026	1000	+	.	gene_id "MSTRG.190395"; transcript_id "MSTRG.190395.12"; exon_number "2";
chr8	StringTie	exon	113372474	113372592	1000	+	.	gene_id "MSTRG.190395"; transcript_id "MSTRG.190395.12"; exon_number "3";
chr8	StringTie	exon	113376644	113377294	1000	+	.	gene_id "MSTRG.190395"; transcript_id "MSTRG.190395.12"; exon_number "4";
chr8	StringTie	transcript	113348470	113377317	1000	+	.	gene_id "MSTRG.190395"; transcript_id "MSTRG.190395.13";
chr8	StringTie	exon	113348470	113348596	1000	+	.	gene_id "MSTRG.190395"; transcript_id "MSTRG.190395.13"; exon_number "1";
chr8	StringTie	exon	113350132	113350228	1000	+	.	gene_id "MSTRG.190395"; transcript_id "MSTRG.190395.13"; exon_number "2";
chr8	StringTie	exon	113370927	113371026	1000	+	.	gene_id "MSTRG.190395"; transcript_id "MSTRG.190395.13"; exon_number "3";
chr8	StringTie	exon	113376644	113377317	1000	+	.	gene_id "MSTRG.190395"; transcript_id "MSTRG.190395.13"; exon_number "4";
chr8	StringTie	transcript	113360717	113381204	1000	+	.	gene_id "MSTRG.190395"; transcript_id "MSTRG.190395.14";
chr8	StringTie	exon	113360717	113362389	1000	+	.	gene_id "MSTRG.190395"; transcript_id "MSTRG.190395.14"; exon_number "1";
chr8	StringTie	exon	113370927	113371026	1000	+	.	gene_id "MSTRG.190395"; transcript_id "MSTRG.190395.14"; exon_number "2";
chr8	StringTie	exon	113376644	113381204	1000	+	.	gene_id "MSTRG.190395"; transcript_id "MSTRG.190395.14"; exon_number "3";
chr8	StringTie	transcript	113361683	113381091	1000	+	.	gene_id "MSTRG.190395"; transcript_id "MSTRG.190395.15";
chr8	StringTie	exon	113361683	113362389	1000	+	.	gene_id "MSTRG.190395"; transcript_id "MSTRG.190395.15"; exon_number "1";
chr8	StringTie	exon	113365619	113365754	1000	+	.	gene_id "MSTRG.190395"; transcript_id "MSTRG.190395.15"; exon_number "2";
chr8	StringTie	exon	113370927	113371026	1000	+	.	gene_id "MSTRG.190395"; transcript_id "MSTRG.190395.15"; exon_number "3";
chr8	StringTie	exon	113372474	113372592	1000	+	.	gene_id "MSTRG.190395"; transcript_id "MSTRG.190395.15"; exon_number "4";
chr8	StringTie	exon	113376644	113381091	1000	+	.	gene_id "MSTRG.190395"; transcript_id "MSTRG.190395.15"; exon_number "5";
chr8	StringTie	transcript	113361713	113378040	1000	+	.	gene_id "MSTRG.190395"; transcript_id "MSTRG.190395.16";
chr8	StringTie	exon	113361713	113362389	1000	+	.	gene_id "MSTRG.190395"; transcript_id "MSTRG.190395.16"; exon_number "1";
chr8	StringTie	exon	113365619	113365754	1000	+	.	gene_id "MSTRG.190395"; transcript_id "MSTRG.190395.16"; exon_number "2";
chr8	StringTie	exon	113370927	113371026	1000	+	.	gene_id "MSTRG.190395"; transcript_id "MSTRG.190395.16"; exon_number "3";
chr8	StringTie	exon	113376644	113378040	1000	+	.	gene_id "MSTRG.190395"; transcript_id "MSTRG.190395.16"; exon_number "4";
chr8	StringTie	transcript	113362290	113377297	1000	+	.	gene_id "MSTRG.190395"; transcript_id "MSTRG.190395.17";
chr8	StringTie	exon	113362290	113362389	1000	+	.	gene_id "MSTRG.190395"; transcript_id "MSTRG.190395.17"; exon_number "1";
chr8	StringTie	exon	113370927	113371026	1000	+	.	gene_id "MSTRG.190395"; transcript_id "MSTRG.190395.17"; exon_number "2";
chr8	StringTie	exon	113372474	113372592	1000	+	.	gene_id "MSTRG.190395"; transcript_id "MSTRG.190395.17"; exon_number "3";
chr8	StringTie	exon	113376644	113377297	1000	+	.	gene_id "MSTRG.190395"; transcript_id "MSTRG.190395.17"; exon_number "4";
chr8	StringTie	transcript	113365626	113377370	1000	+	.	gene_id "MSTRG.190395"; transcript_id "MSTRG.190395.18";
chr8	StringTie	exon	113365626	113365754	1000	+	.	gene_id "MSTRG.190395"; transcript_id "MSTRG.190395.18"; exon_number "1";
chr8	StringTie	exon	113370927	113371026	1000	+	.	gene_id "MSTRG.190395"; transcript_id "MSTRG.190395.18"; exon_number "2";
chr8	StringTie	exon	113376644	113377026	1000	+	.	gene_id "MSTRG.190395"; transcript_id "MSTRG.190395.18"; exon_number "3";
chr8	StringTie	exon	113377065	113377370	1000	+	.	gene_id "MSTRG.190395"; transcript_id "MSTRG.190395.18"; exon_number "4";
chr8	StringTie	transcript	113343254	113377294	1000	+	.	gene_id "MSTRG.190395"; transcript_id "MSTRG.190395.2";
chr8	StringTie	exon	113343254	113344477	1000	+	.	gene_id "MSTRG.190395"; transcript_id "MSTRG.190395.2"; exon_number "1";
chr8	StringTie	exon	113348495	113348596	1000	+	.	gene_id "MSTRG.190395"; transcript_id "MSTRG.190395.2"; exon_number "2";
chr8	StringTie	exon	113350132	113350228	1000	+	.	gene_id "MSTRG.190395"; transcript_id "MSTRG.190395.2"; exon_number "3";
chr8	StringTie	exon	113354824	113358677	1000	+	.	gene_id "MSTRG.190395"; transcript_id "MSTRG.190395.2"; exon_number "4";
chr8	StringTie	exon	113365619	113365754	1000	+	.	gene_id "MSTRG.190395"; transcript_id "MSTRG.190395.2"; exon_number "5";
chr8	StringTie	exon	113370927	113371026	1000	+	.	gene_id "MSTRG.190395"; transcript_id "MSTRG.190395.2"; exon_number "6";
chr8	StringTie	exon	113375126	113375190	1000	+	.	gene_id "MSTRG.190395"; transcript_id "MSTRG.190395.2"; exon_number "7";
chr8	StringTie	exon	113376644	113377294	1000	+	.	gene_id "MSTRG.190395"; transcript_id "MSTRG.190395.2"; exon_number "8";
chr8	StringTie	transcript	113344388	113377294	1000	+	.	gene_id "MSTRG.190395"; transcript_id "MSTRG.190395.3";
chr8	StringTie	exon	113344388	113344477	1000	+	.	gene_id "MSTRG.190395"; transcript_id "MSTRG.190395.3"; exon_number "1";
chr8	StringTie	exon	113348495	113348596	1000	+	.	gene_id "MSTRG.190395"; transcript_id "MSTRG.190395.3"; exon_number "2";
chr8	StringTie	exon	113350132	113350228	1000	+	.	gene_id "MSTRG.190395"; transcript_id "MSTRG.190395.3"; exon_number "3";
chr8	StringTie	exon	113354824	113358677	1000	+	.	gene_id "MSTRG.190395"; transcript_id "MSTRG.190395.3"; exon_number "4";
chr8	StringTie	exon	113370927	113371026	1000	+	.	gene_id "MSTRG.190395"; transcript_id "MSTRG.190395.3"; exon_number "5";
chr8	StringTie	exon	113376644	113377294	1000	+	.	gene_id "MSTRG.190395"; transcript_id "MSTRG.190395.3"; exon_number "6";
chr8	StringTie	transcript	113347420	113377289	1000	+	.	gene_id "MSTRG.190395"; transcript_id "MSTRG.190395.4";
chr8	StringTie	exon	113347420	113347605	1000	+	.	gene_id "MSTRG.190395"; transcript_id "MSTRG.190395.4"; exon_number "1";
chr8	StringTie	exon	113348495	113348596	1000	+	.	gene_id "MSTRG.190395"; transcript_id "MSTRG.190395.4"; exon_number "2";
chr8	StringTie	exon	113350132	113350228	1000	+	.	gene_id "MSTRG.190395"; transcript_id "MSTRG.190395.4"; exon_number "3";
chr8	StringTie	exon	113354824	113354984	1000	+	.	gene_id "MSTRG.190395"; transcript_id "MSTRG.190395.4"; exon_number "4";
chr8	StringTie	exon	113365619	113365754	1000	+	.	gene_id "MSTRG.190395"; transcript_id "MSTRG.190395.4"; exon_number "5";
chr8	StringTie	exon	113370927	113371026	1000	+	.	gene_id "MSTRG.190395"; transcript_id "MSTRG.190395.4"; exon_number "6";
chr8	StringTie	exon	113376644	113377289	1000	+	.	gene_id "MSTRG.190395"; transcript_id "MSTRG.190395.4"; exon_number "7";
chr8	StringTie	transcript	113347484	113377370	1000	+	.	gene_id "MSTRG.190395"; transcript_id "MSTRG.190395.5";
chr8	StringTie	exon	113347484	113347605	1000	+	.	gene_id "MSTRG.190395"; transcript_id "MSTRG.190395.5"; exon_number "1";
chr8	StringTie	exon	113348495	113348596	1000	+	.	gene_id "MSTRG.190395"; transcript_id "MSTRG.190395.5"; exon_number "2";
chr8	StringTie	exon	113350132	113350228	1000	+	.	gene_id "MSTRG.190395"; transcript_id "MSTRG.190395.5"; exon_number "3";
chr8	StringTie	exon	113365619	113365754	1000	+	.	gene_id "MSTRG.190395"; transcript_id "MSTRG.190395.5"; exon_number "4";
chr8	StringTie	exon	113368845	113368932	1000	+	.	gene_id "MSTRG.190395"; transcript_id "MSTRG.190395.5"; exon_number "5";
chr8	StringTie	exon	113370927	113371026	1000	+	.	gene_id "MSTRG.190395"; transcript_id "MSTRG.190395.5"; exon_number "6";
chr8	StringTie	exon	113376644	113377370	1000	+	.	gene_id "MSTRG.190395"; transcript_id "MSTRG.190395.5"; exon_number "7";
chr8	StringTie	transcript	113347484	113377370	1000	+	.	gene_id "MSTRG.190395"; transcript_id "MSTRG.190395.6";
chr8	StringTie	exon	113347484	113347605	1000	+	.	gene_id "MSTRG.190395"; transcript_id "MSTRG.190395.6"; exon_number "1";
chr8	StringTie	exon	113348495	113348596	1000	+	.	gene_id "MSTRG.190395"; transcript_id "MSTRG.190395.6"; exon_number "2";
chr8	StringTie	exon	113350132	113350228	1000	+	.	gene_id "MSTRG.190395"; transcript_id "MSTRG.190395.6"; exon_number "3";
chr8	StringTie	exon	113365619	113365754	1000	+	.	gene_id "MSTRG.190395"; transcript_id "MSTRG.190395.6"; exon_number "4";
chr8	StringTie	exon	113370927	113371026	1000	+	.	gene_id "MSTRG.190395"; transcript_id "MSTRG.190395.6"; exon_number "5";
chr8	StringTie	exon	113372474	113372592	1000	+	.	gene_id "MSTRG.190395"; transcript_id "MSTRG.190395.6"; exon_number "6";
chr8	StringTie	exon	113376644	113377370	1000	+	.	gene_id "MSTRG.190395"; transcript_id "MSTRG.190395.6"; exon_number "7";
chr8	StringTie	transcript	113348273	113377294	1000	+	.	gene_id "MSTRG.190395"; transcript_id "MSTRG.190395.7";
chr8	StringTie	exon	113348273	113348596	1000	+	.	gene_id "MSTRG.190395"; transcript_id "MSTRG.190395.7"; exon_number "1";
chr8	StringTie	exon	113370927	113371026	1000	+	.	gene_id "MSTRG.190395"; transcript_id "MSTRG.190395.7"; exon_number "2";
chr8	StringTie	exon	113374962	113375190	1000	+	.	gene_id "MSTRG.190395"; transcript_id "MSTRG.190395.7"; exon_number "3";
chr8	StringTie	exon	113376644	113377294	1000	+	.	gene_id "MSTRG.190395"; transcript_id "MSTRG.190395.7"; exon_number "4";
chr8	StringTie	transcript	113348273	113377317	1000	+	.	gene_id "MSTRG.190395"; transcript_id "MSTRG.190395.8";
chr8	StringTie	exon	113348273	113348596	1000	+	.	gene_id "MSTRG.190395"; transcript_id "MSTRG.190395.8"; exon_number "1";
chr8	StringTie	exon	113350132	113350228	1000	+	.	gene_id "MSTRG.190395"; transcript_id "MSTRG.190395.8"; exon_number "2";
chr8	StringTie	exon	113365619	113365754	1000	+	.	gene_id "MSTRG.190395"; transcript_id "MSTRG.190395.8"; exon_number "3";
chr8	StringTie	exon	113370927	113371026	1000	+	.	gene_id "MSTRG.190395"; transcript_id "MSTRG.190395.8"; exon_number "4";
chr8	StringTie	exon	113376644	113377317	1000	+	.	gene_id "MSTRG.190395"; transcript_id "MSTRG.190395.8"; exon_number "5";
chr8	StringTie	transcript	113348273	113381166	1000	+	.	gene_id "MSTRG.190395"; transcript_id "MSTRG.190395.9";
chr8	StringTie	exon	113348273	113348596	1000	+	.	gene_id "MSTRG.190395"; transcript_id "MSTRG.190395.9"; exon_number "1";
chr8	StringTie	exon	113350132	113350228	1000	+	.	gene_id "MSTRG.190395"; transcript_id "MSTRG.190395.9"; exon_number "2";
chr8	StringTie	exon	113370927	113371026	1000	+	.	gene_id "MSTRG.190395"; transcript_id "MSTRG.190395.9"; exon_number "3";
chr8	StringTie	exon	113372474	113372592	1000	+	.	gene_id "MSTRG.190395"; transcript_id "MSTRG.190395.9"; exon_number "4";
chr8	StringTie	exon	113376644	113381166	1000	+	.	gene_id "MSTRG.190395"; transcript_id "MSTRG.190395.9"; exon_number "5";
chr8	StringTie	transcript	113437983	113442595	1000	+	.	gene_id "MSTRG.190396"; transcript_id "MSTRG.190396.1";
chr8	StringTie	exon	113437983	113442595	1000	+	.	gene_id "MSTRG.190396"; transcript_id "MSTRG.190396.1"; exon_number "1";
chr8	StringTie	transcript	113444371	113445864	1000	.	.	gene_id "MSTRG.190397"; transcript_id "MSTRG.190397.1";
chr8	StringTie	exon	113444371	113445864	1000	.	.	gene_id "MSTRG.190397"; transcript_id "MSTRG.190397.1"; exon_number "1";
chr8	StringTie	transcript	113452230	113456131	1000	.	.	gene_id "MSTRG.190398"; transcript_id "MSTRG.190398.1";
chr8	StringTie	exon	113452230	113456131	1000	.	.	gene_id "MSTRG.190398"; transcript_id "MSTRG.190398.1"; exon_number "1";
chr8	StringTie	transcript	113460017	113460720	1000	.	.	gene_id "MSTRG.190399"; transcript_id "MSTRG.190399.1";
chr8	StringTie	exon	113460017	113460720	1000	.	.	gene_id "MSTRG.190399"; transcript_id "MSTRG.190399.1"; exon_number "1";
chr1	StringTie	transcript	25247837	25248321	1000	+	.	gene_id "MSTRG.1904"; transcript_id "ENST00000607698"; gene_name "RP3-465N24.6"; ref_gene_id "ENSG00000272432";
chr1	StringTie	exon	25247837	25248321	1000	+	.	gene_id "MSTRG.1904"; transcript_id "ENST00000607698"; exon_number "1"; gene_name "RP3-465N24.6"; ref_gene_id "ENSG00000272432";
chr10	StringTie	transcript	11679675	11680514	1000	+	.	gene_id "MSTRG.19040"; transcript_id "ENST00000604086"; gene_name "RP11-138I18.2"; ref_gene_id "ENSG00000271046";
chr10	StringTie	exon	11679675	11680514	1000	+	.	gene_id "MSTRG.19040"; transcript_id "ENST00000604086"; exon_number "1"; gene_name "RP11-138I18.2"; ref_gene_id "ENSG00000271046";
chr10	StringTie	transcript	11671227	11681017	1000	+	.	gene_id "MSTRG.19040"; transcript_id "MSTRG.19040.1";
chr10	StringTie	exon	11671227	11671334	1000	+	.	gene_id "MSTRG.19040"; transcript_id "MSTRG.19040.1"; exon_number "1";
chr10	StringTie	exon	11672728	11676242	1000	+	.	gene_id "MSTRG.19040"; transcript_id "MSTRG.19040.1"; exon_number "2";
chr10	StringTie	exon	11679259	11679426	1000	+	.	gene_id "MSTRG.19040"; transcript_id "MSTRG.19040.1"; exon_number "3";
chr10	StringTie	exon	11679606	11681017	1000	+	.	gene_id "MSTRG.19040"; transcript_id "MSTRG.19040.1"; exon_number "4";
chr10	StringTie	transcript	11672609	11685689	1000	+	.	gene_id "MSTRG.19040"; transcript_id "MSTRG.19040.2";
chr10	StringTie	exon	11672609	11673739	1000	+	.	gene_id "MSTRG.19040"; transcript_id "MSTRG.19040.2"; exon_number "1";
chr10	StringTie	exon	11676096	11676242	1000	+	.	gene_id "MSTRG.19040"; transcript_id "MSTRG.19040.2"; exon_number "2";
chr10	StringTie	exon	11679259	11679426	1000	+	.	gene_id "MSTRG.19040"; transcript_id "MSTRG.19040.2"; exon_number "3";
chr10	StringTie	exon	11679606	11685689	1000	+	.	gene_id "MSTRG.19040"; transcript_id "MSTRG.19040.2"; exon_number "4";
chr10	StringTie	transcript	11672609	11681061	1000	+	.	gene_id "MSTRG.19040"; transcript_id "MSTRG.19040.3";
chr10	StringTie	exon	11672609	11673739	1000	+	.	gene_id "MSTRG.19040"; transcript_id "MSTRG.19040.3"; exon_number "1";
chr10	StringTie	exon	11676147	11676242	1000	+	.	gene_id "MSTRG.19040"; transcript_id "MSTRG.19040.3"; exon_number "2";
chr10	StringTie	exon	11679259	11679426	1000	+	.	gene_id "MSTRG.19040"; transcript_id "MSTRG.19040.3"; exon_number "3";
chr10	StringTie	exon	11679606	11681061	1000	+	.	gene_id "MSTRG.19040"; transcript_id "MSTRG.19040.3"; exon_number "4";
chr10	StringTie	transcript	11672609	11680530	1000	+	.	gene_id "MSTRG.19040"; transcript_id "MSTRG.19040.4";
chr10	StringTie	exon	11672609	11673080	1000	+	.	gene_id "MSTRG.19040"; transcript_id "MSTRG.19040.4"; exon_number "1";
chr10	StringTie	exon	11673665	11673739	1000	+	.	gene_id "MSTRG.19040"; transcript_id "MSTRG.19040.4"; exon_number "2";
chr10	StringTie	exon	11676096	11676242	1000	+	.	gene_id "MSTRG.19040"; transcript_id "MSTRG.19040.4"; exon_number "3";
chr10	StringTie	exon	11679259	11679426	1000	+	.	gene_id "MSTRG.19040"; transcript_id "MSTRG.19040.4"; exon_number "4";
chr10	StringTie	exon	11679606	11680530	1000	+	.	gene_id "MSTRG.19040"; transcript_id "MSTRG.19040.4"; exon_number "5";
chr10	StringTie	transcript	11672753	11680688	1000	+	.	gene_id "MSTRG.19040"; transcript_id "MSTRG.19040.5";
chr10	StringTie	exon	11672753	11673739	1000	+	.	gene_id "MSTRG.19040"; transcript_id "MSTRG.19040.5"; exon_number "1";
chr10	StringTie	exon	11676147	11676242	1000	+	.	gene_id "MSTRG.19040"; transcript_id "MSTRG.19040.5"; exon_number "2";
chr10	StringTie	exon	11679259	11679426	1000	+	.	gene_id "MSTRG.19040"; transcript_id "MSTRG.19040.5"; exon_number "3";
chr10	StringTie	exon	11679582	11680688	1000	+	.	gene_id "MSTRG.19040"; transcript_id "MSTRG.19040.5"; exon_number "4";
chr10	StringTie	transcript	11673439	11679437	1000	+	.	gene_id "MSTRG.19040"; transcript_id "MSTRG.19040.6";
chr10	StringTie	exon	11673439	11673739	1000	+	.	gene_id "MSTRG.19040"; transcript_id "MSTRG.19040.6"; exon_number "1";
chr10	StringTie	exon	11679259	11679437	1000	+	.	gene_id "MSTRG.19040"; transcript_id "MSTRG.19040.6"; exon_number "2";
chr10	StringTie	transcript	11673507	11680541	1000	+	.	gene_id "MSTRG.19040"; transcript_id "MSTRG.19040.7";
chr10	StringTie	exon	11673507	11673739	1000	+	.	gene_id "MSTRG.19040"; transcript_id "MSTRG.19040.7"; exon_number "1";
chr10	StringTie	exon	11676096	11676286	1000	+	.	gene_id "MSTRG.19040"; transcript_id "MSTRG.19040.7"; exon_number "2";
chr10	StringTie	exon	11679259	11679426	1000	+	.	gene_id "MSTRG.19040"; transcript_id "MSTRG.19040.7"; exon_number "3";
chr10	StringTie	exon	11679606	11680541	1000	+	.	gene_id "MSTRG.19040"; transcript_id "MSTRG.19040.7"; exon_number "4";
chr10	StringTie	transcript	11676368	11680514	1000	+	.	gene_id "MSTRG.19040"; transcript_id "MSTRG.19040.8";
chr10	StringTie	exon	11676368	11676721	1000	+	.	gene_id "MSTRG.19040"; transcript_id "MSTRG.19040.8"; exon_number "1";
chr10	StringTie	exon	11679259	11679426	1000	+	.	gene_id "MSTRG.19040"; transcript_id "MSTRG.19040.8"; exon_number "2";
chr10	StringTie	exon	11679606	11680514	1000	+	.	gene_id "MSTRG.19040"; transcript_id "MSTRG.19040.8"; exon_number "3";
chr8	StringTie	transcript	113472252	113472733	1000	.	.	gene_id "MSTRG.190400"; transcript_id "MSTRG.190400.1";
chr8	StringTie	exon	113472252	113472733	1000	.	.	gene_id "MSTRG.190400"; transcript_id "MSTRG.190400.1"; exon_number "1";
chr8	StringTie	transcript	113483513	113483766	1000	.	.	gene_id "MSTRG.190401"; transcript_id "MSTRG.190401.1";
chr8	StringTie	exon	113483513	113483766	1000	.	.	gene_id "MSTRG.190401"; transcript_id "MSTRG.190401.1"; exon_number "1";
chr8	StringTie	transcript	113489486	113493252	1000	+	.	gene_id "MSTRG.190402"; transcript_id "MSTRG.190402.1";
chr8	StringTie	exon	113489486	113489747	1000	+	.	gene_id "MSTRG.190402"; transcript_id "MSTRG.190402.1"; exon_number "1";
chr8	StringTie	exon	113491540	113493252	1000	+	.	gene_id "MSTRG.190402"; transcript_id "MSTRG.190402.1"; exon_number "2";
chr8	StringTie	transcript	113501549	113514714	1000	-	.	gene_id "MSTRG.190403"; transcript_id "MSTRG.190403.1";
chr8	StringTie	exon	113501549	113502167	1000	-	.	gene_id "MSTRG.190403"; transcript_id "MSTRG.190403.1"; exon_number "1";
chr8	StringTie	exon	113512699	113514714	1000	-	.	gene_id "MSTRG.190403"; transcript_id "MSTRG.190403.1"; exon_number "2";
chr8	StringTie	transcript	113519519	113519844	1000	.	.	gene_id "MSTRG.190404"; transcript_id "MSTRG.190404.1";
chr8	StringTie	exon	113519519	113519844	1000	.	.	gene_id "MSTRG.190404"; transcript_id "MSTRG.190404.1"; exon_number "1";
chr8	StringTie	transcript	113523121	113525287	1000	.	.	gene_id "MSTRG.190405"; transcript_id "MSTRG.190405.1";
chr8	StringTie	exon	113523121	113525287	1000	.	.	gene_id "MSTRG.190405"; transcript_id "MSTRG.190405.1"; exon_number "1";
chr8	StringTie	transcript	113534235	113535679	1000	.	.	gene_id "MSTRG.190406"; transcript_id "MSTRG.190406.1";
chr8	StringTie	exon	113534235	113535679	1000	.	.	gene_id "MSTRG.190406"; transcript_id "MSTRG.190406.1"; exon_number "1";
chr8	StringTie	transcript	113540142	113543608	1000	.	.	gene_id "MSTRG.190407"; transcript_id "MSTRG.190407.1";
chr8	StringTie	exon	113540142	113543608	1000	.	.	gene_id "MSTRG.190407"; transcript_id "MSTRG.190407.1"; exon_number "1";
chr8	StringTie	transcript	113546932	113547225	1000	.	.	gene_id "MSTRG.190408"; transcript_id "MSTRG.190408.1";
chr8	StringTie	exon	113546932	113547225	1000	.	.	gene_id "MSTRG.190408"; transcript_id "MSTRG.190408.1"; exon_number "1";
chr8	StringTie	transcript	113615504	113616958	1000	+	.	gene_id "MSTRG.190409"; transcript_id "ENST00000518558"; gene_name "RP11-67H2.1"; ref_gene_id "ENSG00000253207";
chr8	StringTie	exon	113615504	113615688	1000	+	.	gene_id "MSTRG.190409"; transcript_id "ENST00000518558"; exon_number "1"; gene_name "RP11-67H2.1"; ref_gene_id "ENSG00000253207";
chr8	StringTie	exon	113616584	113616958	1000	+	.	gene_id "MSTRG.190409"; transcript_id "ENST00000518558"; exon_number "2"; gene_name "RP11-67H2.1"; ref_gene_id "ENSG00000253207";
chr8	StringTie	transcript	113600310	113616958	1000	+	.	gene_id "MSTRG.190409"; transcript_id "ENST00000521500"; gene_name "RP11-67H2.1"; ref_gene_id "ENSG00000253207";
chr8	StringTie	exon	113600310	113600438	1000	+	.	gene_id "MSTRG.190409"; transcript_id "ENST00000521500"; exon_number "1"; gene_name "RP11-67H2.1"; ref_gene_id "ENSG00000253207";
chr8	StringTie	exon	113615504	113616958	1000	+	.	gene_id "MSTRG.190409"; transcript_id "ENST00000521500"; exon_number "2"; gene_name "RP11-67H2.1"; ref_gene_id "ENSG00000253207";
chr8	StringTie	transcript	113577310	113621905	1000	+	.	gene_id "MSTRG.190409"; transcript_id "MSTRG.190409.1";
chr8	StringTie	exon	113577310	113577459	1000	+	.	gene_id "MSTRG.190409"; transcript_id "MSTRG.190409.1"; exon_number "1";
chr8	StringTie	exon	113600313	113600438	1000	+	.	gene_id "MSTRG.190409"; transcript_id "MSTRG.190409.1"; exon_number "2";
chr8	StringTie	exon	113615504	113615688	1000	+	.	gene_id "MSTRG.190409"; transcript_id "MSTRG.190409.1"; exon_number "3";
chr8	StringTie	exon	113616584	113621905	1000	+	.	gene_id "MSTRG.190409"; transcript_id "MSTRG.190409.1"; exon_number "4";
chr8	StringTie	transcript	113577340	113618215	1000	+	.	gene_id "MSTRG.190409"; transcript_id "MSTRG.190409.2";
chr8	StringTie	exon	113577340	113577459	1000	+	.	gene_id "MSTRG.190409"; transcript_id "MSTRG.190409.2"; exon_number "1";
chr8	StringTie	exon	113578728	113578795	1000	+	.	gene_id "MSTRG.190409"; transcript_id "MSTRG.190409.2"; exon_number "2";
chr8	StringTie	exon	113593134	113615688	1000	+	.	gene_id "MSTRG.190409"; transcript_id "MSTRG.190409.2"; exon_number "3";
chr8	StringTie	exon	113616584	113618215	1000	+	.	gene_id "MSTRG.190409"; transcript_id "MSTRG.190409.2"; exon_number "4";
chr8	StringTie	transcript	113577340	113621905	1000	+	.	gene_id "MSTRG.190409"; transcript_id "MSTRG.190409.3";
chr8	StringTie	exon	113577340	113577459	1000	+	.	gene_id "MSTRG.190409"; transcript_id "MSTRG.190409.3"; exon_number "1";
chr8	StringTie	exon	113600313	113600438	1000	+	.	gene_id "MSTRG.190409"; transcript_id "MSTRG.190409.3"; exon_number "2";
chr8	StringTie	exon	113616584	113621905	1000	+	.	gene_id "MSTRG.190409"; transcript_id "MSTRG.190409.3"; exon_number "3";
chr8	StringTie	transcript	113577346	113586067	1000	+	.	gene_id "MSTRG.190409"; transcript_id "MSTRG.190409.4";
chr8	StringTie	exon	113577346	113577459	1000	+	.	gene_id "MSTRG.190409"; transcript_id "MSTRG.190409.4"; exon_number "1";
chr8	StringTie	exon	113578728	113578795	1000	+	.	gene_id "MSTRG.190409"; transcript_id "MSTRG.190409.4"; exon_number "2";
chr8	StringTie	exon	113584570	113586067	1000	+	.	gene_id "MSTRG.190409"; transcript_id "MSTRG.190409.4"; exon_number "3";
chr10	StringTie	transcript	11680064	11685689	1000	-	.	gene_id "MSTRG.19041"; transcript_id "MSTRG.19041.1";
chr10	StringTie	exon	11680064	11680078	1000	-	.	gene_id "MSTRG.19041"; transcript_id "MSTRG.19041.1"; exon_number "1";
chr10	StringTie	exon	11684850	11685689	1000	-	.	gene_id "MSTRG.19041"; transcript_id "MSTRG.19041.1"; exon_number "2";
chr8	StringTie	transcript	113577641	113578446	1000	.	.	gene_id "MSTRG.190410"; transcript_id "MSTRG.190410.1";
chr8	StringTie	exon	113577641	113578446	1000	.	.	gene_id "MSTRG.190410"; transcript_id "MSTRG.190410.1"; exon_number "1";
chr8	StringTie	transcript	113637444	113638369	1000	-	.	gene_id "MSTRG.190411"; transcript_id "MSTRG.190411.1";
chr8	StringTie	exon	113637444	113638369	1000	-	.	gene_id "MSTRG.190411"; transcript_id "MSTRG.190411.1"; exon_number "1";
chr8	StringTie	transcript	113639454	113639665	1000	.	.	gene_id "MSTRG.190412"; transcript_id "MSTRG.190412.1";
chr8	StringTie	exon	113639454	113639665	1000	.	.	gene_id "MSTRG.190412"; transcript_id "MSTRG.190412.1"; exon_number "1";
chr8	StringTie	transcript	113644026	113644861	1000	.	.	gene_id "MSTRG.190413"; transcript_id "MSTRG.190413.1";
chr8	StringTie	exon	113644026	113644861	1000	.	.	gene_id "MSTRG.190413"; transcript_id "MSTRG.190413.1"; exon_number "1";
chr8	StringTie	transcript	113673690	113674351	1000	+	.	gene_id "MSTRG.190414"; transcript_id "MSTRG.190414.1";
chr8	StringTie	exon	113673690	113674351	1000	+	.	gene_id "MSTRG.190414"; transcript_id "MSTRG.190414.1"; exon_number "1";
chr8	StringTie	transcript	113674815	113675321	1000	.	.	gene_id "MSTRG.190415"; transcript_id "MSTRG.190415.1";
chr8	StringTie	exon	113674815	113675321	1000	.	.	gene_id "MSTRG.190415"; transcript_id "MSTRG.190415.1"; exon_number "1";
chr8	StringTie	transcript	113683167	113684473	1000	.	.	gene_id "MSTRG.190416"; transcript_id "MSTRG.190416.1";
chr8	StringTie	exon	113683167	113684473	1000	.	.	gene_id "MSTRG.190416"; transcript_id "MSTRG.190416.1"; exon_number "1";
chr8	StringTie	transcript	113684836	113691793	1000	+	.	gene_id "MSTRG.190417"; transcript_id "MSTRG.190417.1";
chr8	StringTie	exon	113684836	113685993	1000	+	.	gene_id "MSTRG.190417"; transcript_id "MSTRG.190417.1"; exon_number "1";
chr8	StringTie	exon	113690445	113691793	1000	+	.	gene_id "MSTRG.190417"; transcript_id "MSTRG.190417.1"; exon_number "2";
chr8	StringTie	transcript	113694318	113694567	1000	.	.	gene_id "MSTRG.190418"; transcript_id "MSTRG.190418.1";
chr8	StringTie	exon	113694318	113694567	1000	.	.	gene_id "MSTRG.190418"; transcript_id "MSTRG.190418.1"; exon_number "1";
chr8	StringTie	transcript	113710715	113727427	1000	-	.	gene_id "MSTRG.190419"; transcript_id "MSTRG.190419.1";
chr8	StringTie	exon	113710715	113715209	1000	-	.	gene_id "MSTRG.190419"; transcript_id "MSTRG.190419.1"; exon_number "1";
chr8	StringTie	exon	113719410	113719612	1000	-	.	gene_id "MSTRG.190419"; transcript_id "MSTRG.190419.1"; exon_number "2";
chr8	StringTie	exon	113727218	113727427	1000	-	.	gene_id "MSTRG.190419"; transcript_id "MSTRG.190419.1"; exon_number "3";
chr8	StringTie	transcript	113712869	113735176	1000	-	.	gene_id "MSTRG.190419"; transcript_id "MSTRG.190419.2";
chr8	StringTie	exon	113712869	113713722	1000	-	.	gene_id "MSTRG.190419"; transcript_id "MSTRG.190419.2"; exon_number "1";
chr8	StringTie	exon	113715156	113715209	1000	-	.	gene_id "MSTRG.190419"; transcript_id "MSTRG.190419.2"; exon_number "2";
chr8	StringTie	exon	113719410	113719551	1000	-	.	gene_id "MSTRG.190419"; transcript_id "MSTRG.190419.2"; exon_number "3";
chr8	StringTie	exon	113735007	113735176	1000	-	.	gene_id "MSTRG.190419"; transcript_id "MSTRG.190419.2"; exon_number "4";
chr8	StringTie	transcript	113712874	113727304	1000	-	.	gene_id "MSTRG.190419"; transcript_id "MSTRG.190419.3";
chr8	StringTie	exon	113712874	113713731	1000	-	.	gene_id "MSTRG.190419"; transcript_id "MSTRG.190419.3"; exon_number "1";
chr8	StringTie	exon	113715156	113715209	1000	-	.	gene_id "MSTRG.190419"; transcript_id "MSTRG.190419.3"; exon_number "2";
chr8	StringTie	exon	113719410	113719612	1000	-	.	gene_id "MSTRG.190419"; transcript_id "MSTRG.190419.3"; exon_number "3";
chr8	StringTie	exon	113727218	113727304	1000	-	.	gene_id "MSTRG.190419"; transcript_id "MSTRG.190419.3"; exon_number "4";
chr8	StringTie	transcript	113712874	113727427	1000	-	.	gene_id "MSTRG.190419"; transcript_id "MSTRG.190419.4";
chr8	StringTie	exon	113712874	113713722	1000	-	.	gene_id "MSTRG.190419"; transcript_id "MSTRG.190419.4"; exon_number "1";
chr8	StringTie	exon	113715156	113715209	1000	-	.	gene_id "MSTRG.190419"; transcript_id "MSTRG.190419.4"; exon_number "2";
chr8	StringTie	exon	113719410	113719551	1000	-	.	gene_id "MSTRG.190419"; transcript_id "MSTRG.190419.4"; exon_number "3";
chr8	StringTie	exon	113727218	113727427	1000	-	.	gene_id "MSTRG.190419"; transcript_id "MSTRG.190419.4"; exon_number "4";
chr8	StringTie	transcript	113712874	113727427	1000	-	.	gene_id "MSTRG.190419"; transcript_id "MSTRG.190419.5";
chr8	StringTie	exon	113712874	113713731	1000	-	.	gene_id "MSTRG.190419"; transcript_id "MSTRG.190419.5"; exon_number "1";
chr8	StringTie	exon	113715156	113715209	1000	-	.	gene_id "MSTRG.190419"; transcript_id "MSTRG.190419.5"; exon_number "2";
chr8	StringTie	exon	113719410	113719551	1000	-	.	gene_id "MSTRG.190419"; transcript_id "MSTRG.190419.5"; exon_number "3";
chr8	StringTie	exon	113727218	113727427	1000	-	.	gene_id "MSTRG.190419"; transcript_id "MSTRG.190419.5"; exon_number "4";
chr8	StringTie	transcript	113712943	113735156	1000	-	.	gene_id "MSTRG.190419"; transcript_id "MSTRG.190419.6";
chr8	StringTie	exon	113712943	113713731	1000	-	.	gene_id "MSTRG.190419"; transcript_id "MSTRG.190419.6"; exon_number "1";
chr8	StringTie	exon	113715156	113715209	1000	-	.	gene_id "MSTRG.190419"; transcript_id "MSTRG.190419.6"; exon_number "2";
chr8	StringTie	exon	113719410	113719551	1000	-	.	gene_id "MSTRG.190419"; transcript_id "MSTRG.190419.6"; exon_number "3";
chr8	StringTie	exon	113735007	113735156	1000	-	.	gene_id "MSTRG.190419"; transcript_id "MSTRG.190419.6"; exon_number "4";
chr10	StringTie	transcript	11742366	11764070	1000	+	.	gene_id "MSTRG.19042"; transcript_id "ENST00000379215"; gene_name "ECHDC3"; ref_gene_id "ENSG00000134463";
chr10	StringTie	exon	11742366	11742746	1000	+	.	gene_id "MSTRG.19042"; transcript_id "ENST00000379215"; exon_number "1"; gene_name "ECHDC3"; ref_gene_id "ENSG00000134463";
chr10	StringTie	exon	11747349	11747470	1000	+	.	gene_id "MSTRG.19042"; transcript_id "ENST00000379215"; exon_number "2"; gene_name "ECHDC3"; ref_gene_id "ENSG00000134463";
chr10	StringTie	exon	11749495	11749592	1000	+	.	gene_id "MSTRG.19042"; transcript_id "ENST00000379215"; exon_number "3"; gene_name "ECHDC3"; ref_gene_id "ENSG00000134463";
chr10	StringTie	exon	11755408	11755608	1000	+	.	gene_id "MSTRG.19042"; transcript_id "ENST00000379215"; exon_number "4"; gene_name "ECHDC3"; ref_gene_id "ENSG00000134463";
chr10	StringTie	exon	11763224	11764070	1000	+	.	gene_id "MSTRG.19042"; transcript_id "ENST00000379215"; exon_number "5"; gene_name "ECHDC3"; ref_gene_id "ENSG00000134463";
chr10	StringTie	transcript	11742446	11755581	1000	+	.	gene_id "MSTRG.19042"; transcript_id "ENST00000420401"; gene_name "ECHDC3"; ref_gene_id "ENSG00000134463";
chr10	StringTie	exon	11742446	11742905	1000	+	.	gene_id "MSTRG.19042"; transcript_id "ENST00000420401"; exon_number "1"; gene_name "ECHDC3"; ref_gene_id "ENSG00000134463";
chr10	StringTie	exon	11747349	11747470	1000	+	.	gene_id "MSTRG.19042"; transcript_id "ENST00000420401"; exon_number "2"; gene_name "ECHDC3"; ref_gene_id "ENSG00000134463";
chr10	StringTie	exon	11749495	11749592	1000	+	.	gene_id "MSTRG.19042"; transcript_id "ENST00000420401"; exon_number "3"; gene_name "ECHDC3"; ref_gene_id "ENSG00000134463";
chr10	StringTie	exon	11755408	11755581	1000	+	.	gene_id "MSTRG.19042"; transcript_id "ENST00000420401"; exon_number "4"; gene_name "ECHDC3"; ref_gene_id "ENSG00000134463";
chr10	StringTie	transcript	11747275	11763351	1000	+	.	gene_id "MSTRG.19042"; transcript_id "ENST00000422887"; gene_name "ECHDC3"; ref_gene_id "ENSG00000134463";
chr10	StringTie	exon	11747275	11747470	1000	+	.	gene_id "MSTRG.19042"; transcript_id "ENST00000422887"; exon_number "1"; gene_name "ECHDC3"; ref_gene_id "ENSG00000134463";
chr10	StringTie	exon	11749495	11749592	1000	+	.	gene_id "MSTRG.19042"; transcript_id "ENST00000422887"; exon_number "2"; gene_name "ECHDC3"; ref_gene_id "ENSG00000134463";
chr10	StringTie	exon	11755408	11755608	1000	+	.	gene_id "MSTRG.19042"; transcript_id "ENST00000422887"; exon_number "3"; gene_name "ECHDC3"; ref_gene_id "ENSG00000134463";
chr10	StringTie	exon	11763224	11763351	1000	+	.	gene_id "MSTRG.19042"; transcript_id "ENST00000422887"; exon_number "4"; gene_name "ECHDC3"; ref_gene_id "ENSG00000134463";
chr10	StringTie	transcript	11747450	11755730	1000	+	.	gene_id "MSTRG.19042"; transcript_id "ENST00000495787"; gene_name "ECHDC3"; ref_gene_id "ENSG00000134463";
chr10	StringTie	exon	11747450	11747470	1000	+	.	gene_id "MSTRG.19042"; transcript_id "ENST00000495787"; exon_number "1"; gene_name "ECHDC3"; ref_gene_id "ENSG00000134463";
chr10	StringTie	exon	11749495	11749592	1000	+	.	gene_id "MSTRG.19042"; transcript_id "ENST00000495787"; exon_number "2"; gene_name "ECHDC3"; ref_gene_id "ENSG00000134463";
chr10	StringTie	exon	11755345	11755730	1000	+	.	gene_id "MSTRG.19042"; transcript_id "ENST00000495787"; exon_number "3"; gene_name "ECHDC3"; ref_gene_id "ENSG00000134463";
chr10	StringTie	transcript	11742366	11764070	1000	+	.	gene_id "MSTRG.19042"; transcript_id "ENST00000496136"; gene_name "ECHDC3"; ref_gene_id "ENSG00000134463";
chr10	StringTie	exon	11742366	11742746	1000	+	.	gene_id "MSTRG.19042"; transcript_id "ENST00000496136"; exon_number "1"; gene_name "ECHDC3"; ref_gene_id "ENSG00000134463";
chr10	StringTie	exon	11747349	11747470	1000	+	.	gene_id "MSTRG.19042"; transcript_id "ENST00000496136"; exon_number "2"; gene_name "ECHDC3"; ref_gene_id "ENSG00000134463";
chr10	StringTie	exon	11749495	11749592	1000	+	.	gene_id "MSTRG.19042"; transcript_id "ENST00000496136"; exon_number "3"; gene_name "ECHDC3"; ref_gene_id "ENSG00000134463";
chr10	StringTie	exon	11752137	11752254	1000	+	.	gene_id "MSTRG.19042"; transcript_id "ENST00000496136"; exon_number "4"; gene_name "ECHDC3"; ref_gene_id "ENSG00000134463";
chr10	StringTie	exon	11755408	11755608	1000	+	.	gene_id "MSTRG.19042"; transcript_id "ENST00000496136"; exon_number "5"; gene_name "ECHDC3"; ref_gene_id "ENSG00000134463";
chr10	StringTie	exon	11763224	11764070	1000	+	.	gene_id "MSTRG.19042"; transcript_id "ENST00000496136"; exon_number "6"; gene_name "ECHDC3"; ref_gene_id "ENSG00000134463";
chr10	StringTie	transcript	11688942	11707203	1000	+	.	gene_id "MSTRG.19042"; transcript_id "MSTRG.19042.1";
chr10	StringTie	exon	11688942	11690282	1000	+	.	gene_id "MSTRG.19042"; transcript_id "MSTRG.19042.1"; exon_number "1";
chr10	StringTie	exon	11696495	11696624	1000	+	.	gene_id "MSTRG.19042"; transcript_id "MSTRG.19042.1"; exon_number "2";
chr10	StringTie	exon	11704142	11707203	1000	+	.	gene_id "MSTRG.19042"; transcript_id "MSTRG.19042.1"; exon_number "3";
chr10	StringTie	transcript	11689409	11705187	1000	+	.	gene_id "MSTRG.19042"; transcript_id "MSTRG.19042.10";
chr10	StringTie	exon	11689409	11690282	1000	+	.	gene_id "MSTRG.19042"; transcript_id "MSTRG.19042.10"; exon_number "1";
chr10	StringTie	exon	11696495	11696624	1000	+	.	gene_id "MSTRG.19042"; transcript_id "MSTRG.19042.10"; exon_number "2";
chr10	StringTie	exon	11696934	11705187	1000	+	.	gene_id "MSTRG.19042"; transcript_id "MSTRG.19042.10"; exon_number "3";
chr10	StringTie	transcript	11745682	11757898	1000	+	.	gene_id "MSTRG.19042"; transcript_id "MSTRG.19042.100";
chr10	StringTie	exon	11745682	11745713	1000	+	.	gene_id "MSTRG.19042"; transcript_id "MSTRG.19042.100"; exon_number "1";
chr10	StringTie	exon	11747349	11747470	1000	+	.	gene_id "MSTRG.19042"; transcript_id "MSTRG.19042.100"; exon_number "2";
chr10	StringTie	exon	11749495	11749592	1000	+	.	gene_id "MSTRG.19042"; transcript_id "MSTRG.19042.100"; exon_number "3";
chr10	StringTie	exon	11755391	11757898	1000	+	.	gene_id "MSTRG.19042"; transcript_id "MSTRG.19042.100"; exon_number "4";
chr10	StringTie	transcript	11747450	11764142	1000	+	.	gene_id "MSTRG.19042"; transcript_id "MSTRG.19042.102";
chr10	StringTie	exon	11747450	11747470	1000	+	.	gene_id "MSTRG.19042"; transcript_id "MSTRG.19042.102"; exon_number "1";
chr10	StringTie	exon	11749495	11749592	1000	+	.	gene_id "MSTRG.19042"; transcript_id "MSTRG.19042.102"; exon_number "2";
chr10	StringTie	exon	11755345	11755608	1000	+	.	gene_id "MSTRG.19042"; transcript_id "MSTRG.19042.102"; exon_number "3";
chr10	StringTie	exon	11756141	11764142	1000	+	.	gene_id "MSTRG.19042"; transcript_id "MSTRG.19042.102"; exon_number "4";
chr10	StringTie	transcript	11750470	11764071	1000	+	.	gene_id "MSTRG.19042"; transcript_id "MSTRG.19042.104";
chr10	StringTie	exon	11750470	11750560	1000	+	.	gene_id "MSTRG.19042"; transcript_id "MSTRG.19042.104"; exon_number "1";
chr10	StringTie	exon	11752133	11752254	1000	+	.	gene_id "MSTRG.19042"; transcript_id "MSTRG.19042.104"; exon_number "2";
chr10	StringTie	exon	11755408	11755608	1000	+	.	gene_id "MSTRG.19042"; transcript_id "MSTRG.19042.104"; exon_number "3";
chr10	StringTie	exon	11763224	11764071	1000	+	.	gene_id "MSTRG.19042"; transcript_id "MSTRG.19042.104"; exon_number "4";
chr10	StringTie	transcript	11761725	11764151	1000	+	.	gene_id "MSTRG.19042"; transcript_id "MSTRG.19042.105";
chr10	StringTie	exon	11761725	11763659	1000	+	.	gene_id "MSTRG.19042"; transcript_id "MSTRG.19042.105"; exon_number "1";
chr10	StringTie	exon	11763685	11764151	1000	+	.	gene_id "MSTRG.19042"; transcript_id "MSTRG.19042.105"; exon_number "2";
chr10	StringTie	transcript	11762921	11764074	1000	+	.	gene_id "MSTRG.19042"; transcript_id "MSTRG.19042.106";
chr10	StringTie	exon	11762921	11763142	1000	+	.	gene_id "MSTRG.19042"; transcript_id "MSTRG.19042.106"; exon_number "1";
chr10	StringTie	exon	11763224	11764074	1000	+	.	gene_id "MSTRG.19042"; transcript_id "MSTRG.19042.106"; exon_number "2";
chr10	StringTie	transcript	11689492	11700906	1000	+	.	gene_id "MSTRG.19042"; transcript_id "MSTRG.19042.11";
chr10	StringTie	exon	11689492	11690282	1000	+	.	gene_id "MSTRG.19042"; transcript_id "MSTRG.19042.11"; exon_number "1";
chr10	StringTie	exon	11696495	11696624	1000	+	.	gene_id "MSTRG.19042"; transcript_id "MSTRG.19042.11"; exon_number "2";
chr10	StringTie	exon	11699755	11700906	1000	+	.	gene_id "MSTRG.19042"; transcript_id "MSTRG.19042.11"; exon_number "3";
chr10	StringTie	transcript	11689503	11712256	1000	+	.	gene_id "MSTRG.19042"; transcript_id "MSTRG.19042.12";
chr10	StringTie	exon	11689503	11690282	1000	+	.	gene_id "MSTRG.19042"; transcript_id "MSTRG.19042.12"; exon_number "1";
chr10	StringTie	exon	11696495	11696624	1000	+	.	gene_id "MSTRG.19042"; transcript_id "MSTRG.19042.12"; exon_number "2";
chr10	StringTie	exon	11707461	11712256	1000	+	.	gene_id "MSTRG.19042"; transcript_id "MSTRG.19042.12"; exon_number "3";
chr10	StringTie	transcript	11689592	11764064	1000	+	.	gene_id "MSTRG.19042"; transcript_id "MSTRG.19042.13";
chr10	StringTie	exon	11689592	11689646	1000	+	.	gene_id "MSTRG.19042"; transcript_id "MSTRG.19042.13"; exon_number "1";
chr10	StringTie	exon	11690199	11690282	1000	+	.	gene_id "MSTRG.19042"; transcript_id "MSTRG.19042.13"; exon_number "2";
chr10	StringTie	exon	11696495	11696624	1000	+	.	gene_id "MSTRG.19042"; transcript_id "MSTRG.19042.13"; exon_number "3";
chr10	StringTie	exon	11747349	11747470	1000	+	.	gene_id "MSTRG.19042"; transcript_id "MSTRG.19042.13"; exon_number "4";
chr10	StringTie	exon	11749495	11749592	1000	+	.	gene_id "MSTRG.19042"; transcript_id "MSTRG.19042.13"; exon_number "5";
chr10	StringTie	exon	11755408	11755608	1000	+	.	gene_id "MSTRG.19042"; transcript_id "MSTRG.19042.13"; exon_number "6";
chr10	StringTie	exon	11763224	11764064	1000	+	.	gene_id "MSTRG.19042"; transcript_id "MSTRG.19042.13"; exon_number "7";
chr10	StringTie	transcript	11689612	11704807	1000	+	.	gene_id "MSTRG.19042"; transcript_id "MSTRG.19042.14";
chr10	StringTie	exon	11689612	11690282	1000	+	.	gene_id "MSTRG.19042"; transcript_id "MSTRG.19042.14"; exon_number "1";
chr10	StringTie	exon	11696495	11696624	1000	+	.	gene_id "MSTRG.19042"; transcript_id "MSTRG.19042.14"; exon_number "2";
chr10	StringTie	exon	11703832	11703950	1000	+	.	gene_id "MSTRG.19042"; transcript_id "MSTRG.19042.14"; exon_number "3";
chr10	StringTie	exon	11704142	11704807	1000	+	.	gene_id "MSTRG.19042"; transcript_id "MSTRG.19042.14"; exon_number "4";
chr10	StringTie	transcript	11691134	11704342	1000	+	.	gene_id "MSTRG.19042"; transcript_id "MSTRG.19042.15";
chr10	StringTie	exon	11691134	11691604	1000	+	.	gene_id "MSTRG.19042"; transcript_id "MSTRG.19042.15"; exon_number "1";
chr10	StringTie	exon	11695954	11696078	1000	+	.	gene_id "MSTRG.19042"; transcript_id "MSTRG.19042.15"; exon_number "2";
chr10	StringTie	exon	11696495	11696624	1000	+	.	gene_id "MSTRG.19042"; transcript_id "MSTRG.19042.15"; exon_number "3";
chr10	StringTie	exon	11704142	11704342	1000	+	.	gene_id "MSTRG.19042"; transcript_id "MSTRG.19042.15"; exon_number "4";
chr10	StringTie	transcript	11737089	11757890	1000	+	.	gene_id "MSTRG.19042"; transcript_id "MSTRG.19042.16";
chr10	StringTie	exon	11737089	11737123	1000	+	.	gene_id "MSTRG.19042"; transcript_id "MSTRG.19042.16"; exon_number "1";
chr10	StringTie	exon	11747349	11747470	1000	+	.	gene_id "MSTRG.19042"; transcript_id "MSTRG.19042.16"; exon_number "2";
chr10	StringTie	exon	11749495	11749592	1000	+	.	gene_id "MSTRG.19042"; transcript_id "MSTRG.19042.16"; exon_number "3";
chr10	StringTie	exon	11755408	11757890	1000	+	.	gene_id "MSTRG.19042"; transcript_id "MSTRG.19042.16"; exon_number "4";
chr10	StringTie	transcript	11737108	11764070	1000	+	.	gene_id "MSTRG.19042"; transcript_id "MSTRG.19042.17";
chr10	StringTie	exon	11737108	11737123	1000	+	.	gene_id "MSTRG.19042"; transcript_id "MSTRG.19042.17"; exon_number "1";
chr10	StringTie	exon	11741938	11742068	1000	+	.	gene_id "MSTRG.19042"; transcript_id "MSTRG.19042.17"; exon_number "2";
chr10	StringTie	exon	11747349	11747470	1000	+	.	gene_id "MSTRG.19042"; transcript_id "MSTRG.19042.17"; exon_number "3";
chr10	StringTie	exon	11749495	11749592	1000	+	.	gene_id "MSTRG.19042"; transcript_id "MSTRG.19042.17"; exon_number "4";
chr10	StringTie	exon	11755408	11755608	1000	+	.	gene_id "MSTRG.19042"; transcript_id "MSTRG.19042.17"; exon_number "5";
chr10	StringTie	exon	11763224	11764070	1000	+	.	gene_id "MSTRG.19042"; transcript_id "MSTRG.19042.17"; exon_number "6";
chr10	StringTie	transcript	11737173	11764070	1000	+	.	gene_id "MSTRG.19042"; transcript_id "MSTRG.19042.18";
chr10	StringTie	exon	11737173	11737208	1000	+	.	gene_id "MSTRG.19042"; transcript_id "MSTRG.19042.18"; exon_number "1";
chr10	StringTie	exon	11741938	11742072	1000	+	.	gene_id "MSTRG.19042"; transcript_id "MSTRG.19042.18"; exon_number "2";
chr10	StringTie	exon	11747349	11747470	1000	+	.	gene_id "MSTRG.19042"; transcript_id "MSTRG.19042.18"; exon_number "3";
chr10	StringTie	exon	11749495	11749592	1000	+	.	gene_id "MSTRG.19042"; transcript_id "MSTRG.19042.18"; exon_number "4";
chr10	StringTie	exon	11755408	11755608	1000	+	.	gene_id "MSTRG.19042"; transcript_id "MSTRG.19042.18"; exon_number "5";
chr10	StringTie	exon	11763224	11764070	1000	+	.	gene_id "MSTRG.19042"; transcript_id "MSTRG.19042.18"; exon_number "6";
chr10	StringTie	transcript	11737188	11764084	1000	+	.	gene_id "MSTRG.19042"; transcript_id "MSTRG.19042.19";
chr10	StringTie	exon	11737188	11737208	1000	+	.	gene_id "MSTRG.19042"; transcript_id "MSTRG.19042.19"; exon_number "1";
chr10	StringTie	exon	11741938	11742068	1000	+	.	gene_id "MSTRG.19042"; transcript_id "MSTRG.19042.19"; exon_number "2";
chr10	StringTie	exon	11747349	11747470	1000	+	.	gene_id "MSTRG.19042"; transcript_id "MSTRG.19042.19"; exon_number "3";
chr10	StringTie	exon	11749495	11749592	1000	+	.	gene_id "MSTRG.19042"; transcript_id "MSTRG.19042.19"; exon_number "4";
chr10	StringTie	exon	11755408	11755608	1000	+	.	gene_id "MSTRG.19042"; transcript_id "MSTRG.19042.19"; exon_number "5";
chr10	StringTie	exon	11763224	11764084	1000	+	.	gene_id "MSTRG.19042"; transcript_id "MSTRG.19042.19"; exon_number "6";
chr10	StringTie	transcript	11689019	11699893	1000	+	.	gene_id "MSTRG.19042"; transcript_id "MSTRG.19042.2";
chr10	StringTie	exon	11689019	11689264	1000	+	.	gene_id "MSTRG.19042"; transcript_id "MSTRG.19042.2"; exon_number "1";
chr10	StringTie	exon	11696495	11696624	1000	+	.	gene_id "MSTRG.19042"; transcript_id "MSTRG.19042.2"; exon_number "2";
chr10	StringTie	exon	11699769	11699893	1000	+	.	gene_id "MSTRG.19042"; transcript_id "MSTRG.19042.2"; exon_number "3";
chr10	StringTie	transcript	11738408	11767483	1000	+	.	gene_id "MSTRG.19042"; transcript_id "MSTRG.19042.20";
chr10	StringTie	exon	11738408	11738442	1000	+	.	gene_id "MSTRG.19042"; transcript_id "MSTRG.19042.20"; exon_number "1";
chr10	StringTie	exon	11741938	11742746	1000	+	.	gene_id "MSTRG.19042"; transcript_id "MSTRG.19042.20"; exon_number "2";
chr10	StringTie	exon	11747349	11747470	1000	+	.	gene_id "MSTRG.19042"; transcript_id "MSTRG.19042.20"; exon_number "3";
chr10	StringTie	exon	11749495	11749592	1000	+	.	gene_id "MSTRG.19042"; transcript_id "MSTRG.19042.20"; exon_number "4";
chr10	StringTie	exon	11755408	11767483	1000	+	.	gene_id "MSTRG.19042"; transcript_id "MSTRG.19042.20"; exon_number "5";
chr10	StringTie	transcript	11738878	11764074	1000	+	.	gene_id "MSTRG.19042"; transcript_id "MSTRG.19042.21";
chr10	StringTie	exon	11738878	11738977	1000	+	.	gene_id "MSTRG.19042"; transcript_id "MSTRG.19042.21"; exon_number "1";
chr10	StringTie	exon	11740516	11740906	1000	+	.	gene_id "MSTRG.19042"; transcript_id "MSTRG.19042.21"; exon_number "2";
chr10	StringTie	exon	11741938	11742068	1000	+	.	gene_id "MSTRG.19042"; transcript_id "MSTRG.19042.21"; exon_number "3";
chr10	StringTie	exon	11747349	11747470	1000	+	.	gene_id "MSTRG.19042"; transcript_id "MSTRG.19042.21"; exon_number "4";
chr10	StringTie	exon	11749495	11749592	1000	+	.	gene_id "MSTRG.19042"; transcript_id "MSTRG.19042.21"; exon_number "5";
chr10	StringTie	exon	11755408	11755608	1000	+	.	gene_id "MSTRG.19042"; transcript_id "MSTRG.19042.21"; exon_number "6";
chr10	StringTie	exon	11763224	11764074	1000	+	.	gene_id "MSTRG.19042"; transcript_id "MSTRG.19042.21"; exon_number "7";
chr10	StringTie	transcript	11738878	11764125	1000	+	.	gene_id "MSTRG.19042"; transcript_id "MSTRG.19042.22";
chr10	StringTie	exon	11738878	11738977	1000	+	.	gene_id "MSTRG.19042"; transcript_id "MSTRG.19042.22"; exon_number "1";
chr10	StringTie	exon	11740516	11740906	1000	+	.	gene_id "MSTRG.19042"; transcript_id "MSTRG.19042.22"; exon_number "2";
chr10	StringTie	exon	11741938	11742072	1000	+	.	gene_id "MSTRG.19042"; transcript_id "MSTRG.19042.22"; exon_number "3";
chr10	StringTie	exon	11747349	11747470	1000	+	.	gene_id "MSTRG.19042"; transcript_id "MSTRG.19042.22"; exon_number "4";
chr10	StringTie	exon	11749495	11749592	1000	+	.	gene_id "MSTRG.19042"; transcript_id "MSTRG.19042.22"; exon_number "5";
chr10	StringTie	exon	11755408	11755608	1000	+	.	gene_id "MSTRG.19042"; transcript_id "MSTRG.19042.22"; exon_number "6";
chr10	StringTie	exon	11763224	11764125	1000	+	.	gene_id "MSTRG.19042"; transcript_id "MSTRG.19042.22"; exon_number "7";
chr10	StringTie	transcript	11738958	11764066	1000	+	.	gene_id "MSTRG.19042"; transcript_id "MSTRG.19042.23";
chr10	StringTie	exon	11738958	11738977	1000	+	.	gene_id "MSTRG.19042"; transcript_id "MSTRG.19042.23"; exon_number "1";
chr10	StringTie	exon	11741938	11742072	1000	+	.	gene_id "MSTRG.19042"; transcript_id "MSTRG.19042.23"; exon_number "2";
chr10	StringTie	exon	11747349	11747470	1000	+	.	gene_id "MSTRG.19042"; transcript_id "MSTRG.19042.23"; exon_number "3";
chr10	StringTie	exon	11749495	11749592	1000	+	.	gene_id "MSTRG.19042"; transcript_id "MSTRG.19042.23"; exon_number "4";
chr10	StringTie	exon	11755408	11755608	1000	+	.	gene_id "MSTRG.19042"; transcript_id "MSTRG.19042.23"; exon_number "5";
chr10	StringTie	exon	11756774	11756878	1000	+	.	gene_id "MSTRG.19042"; transcript_id "MSTRG.19042.23"; exon_number "6";
chr10	StringTie	exon	11763224	11764066	1000	+	.	gene_id "MSTRG.19042"; transcript_id "MSTRG.19042.23"; exon_number "7";
chr10	StringTie	transcript	11739186	11764159	1000	+	.	gene_id "MSTRG.19042"; transcript_id "MSTRG.19042.24";
chr10	StringTie	exon	11739186	11739323	1000	+	.	gene_id "MSTRG.19042"; transcript_id "MSTRG.19042.24"; exon_number "1";
chr10	StringTie	exon	11741938	11742072	1000	+	.	gene_id "MSTRG.19042"; transcript_id "MSTRG.19042.24"; exon_number "2";
chr10	StringTie	exon	11747349	11747470	1000	+	.	gene_id "MSTRG.19042"; transcript_id "MSTRG.19042.24"; exon_number "3";
chr10	StringTie	exon	11749495	11749592	1000	+	.	gene_id "MSTRG.19042"; transcript_id "MSTRG.19042.24"; exon_number "4";
chr10	StringTie	exon	11755408	11755608	1000	+	.	gene_id "MSTRG.19042"; transcript_id "MSTRG.19042.24"; exon_number "5";
chr10	StringTie	exon	11763224	11764159	1000	+	.	gene_id "MSTRG.19042"; transcript_id "MSTRG.19042.24"; exon_number "6";
chr10	StringTie	transcript	11740743	11767363	1000	+	.	gene_id "MSTRG.19042"; transcript_id "MSTRG.19042.25";
chr10	StringTie	exon	11740743	11740906	1000	+	.	gene_id "MSTRG.19042"; transcript_id "MSTRG.19042.25"; exon_number "1";
chr10	StringTie	exon	11741938	11742905	1000	+	.	gene_id "MSTRG.19042"; transcript_id "MSTRG.19042.25"; exon_number "2";
chr10	StringTie	exon	11747349	11747470	1000	+	.	gene_id "MSTRG.19042"; transcript_id "MSTRG.19042.25"; exon_number "3";
chr10	StringTie	exon	11749495	11749592	1000	+	.	gene_id "MSTRG.19042"; transcript_id "MSTRG.19042.25"; exon_number "4";
chr10	StringTie	exon	11755408	11755608	1000	+	.	gene_id "MSTRG.19042"; transcript_id "MSTRG.19042.25"; exon_number "5";
chr10	StringTie	exon	11763224	11767363	1000	+	.	gene_id "MSTRG.19042"; transcript_id "MSTRG.19042.25"; exon_number "6";
chr10	StringTie	transcript	11740847	11757937	1000	+	.	gene_id "MSTRG.19042"; transcript_id "MSTRG.19042.26";
chr10	StringTie	exon	11740847	11740906	1000	+	.	gene_id "MSTRG.19042"; transcript_id "MSTRG.19042.26"; exon_number "1";
chr10	StringTie	exon	11741938	11742072	1000	+	.	gene_id "MSTRG.19042"; transcript_id "MSTRG.19042.26"; exon_number "2";
chr10	StringTie	exon	11747349	11747470	1000	+	.	gene_id "MSTRG.19042"; transcript_id "MSTRG.19042.26"; exon_number "3";
chr10	StringTie	exon	11749495	11749592	1000	+	.	gene_id "MSTRG.19042"; transcript_id "MSTRG.19042.26"; exon_number "4";
chr10	StringTie	exon	11750478	11750560	1000	+	.	gene_id "MSTRG.19042"; transcript_id "MSTRG.19042.26"; exon_number "5";
chr10	StringTie	exon	11755408	11757937	1000	+	.	gene_id "MSTRG.19042"; transcript_id "MSTRG.19042.26"; exon_number "6";
chr10	StringTie	transcript	11740847	11757937	1000	+	.	gene_id "MSTRG.19042"; transcript_id "MSTRG.19042.27";
chr10	StringTie	exon	11740847	11740906	1000	+	.	gene_id "MSTRG.19042"; transcript_id "MSTRG.19042.27"; exon_number "1";
chr10	StringTie	exon	11741938	11742072	1000	+	.	gene_id "MSTRG.19042"; transcript_id "MSTRG.19042.27"; exon_number "2";
chr10	StringTie	exon	11747349	11747470	1000	+	.	gene_id "MSTRG.19042"; transcript_id "MSTRG.19042.27"; exon_number "3";
chr10	StringTie	exon	11749495	11749592	1000	+	.	gene_id "MSTRG.19042"; transcript_id "MSTRG.19042.27"; exon_number "4";
chr10	StringTie	exon	11755408	11755608	1000	+	.	gene_id "MSTRG.19042"; transcript_id "MSTRG.19042.27"; exon_number "5";
chr10	StringTie	exon	11756774	11757937	1000	+	.	gene_id "MSTRG.19042"; transcript_id "MSTRG.19042.27"; exon_number "6";
chr10	StringTie	transcript	11740886	11763993	1000	+	.	gene_id "MSTRG.19042"; transcript_id "MSTRG.19042.28";
chr10	StringTie	exon	11740886	11740906	1000	+	.	gene_id "MSTRG.19042"; transcript_id "MSTRG.19042.28"; exon_number "1";
chr10	StringTie	exon	11747349	11747470	1000	+	.	gene_id "MSTRG.19042"; transcript_id "MSTRG.19042.28"; exon_number "2";
chr10	StringTie	exon	11749495	11749592	1000	+	.	gene_id "MSTRG.19042"; transcript_id "MSTRG.19042.28"; exon_number "3";
chr10	StringTie	exon	11755408	11755608	1000	+	.	gene_id "MSTRG.19042"; transcript_id "MSTRG.19042.28"; exon_number "4";
chr10	StringTie	exon	11763224	11763993	1000	+	.	gene_id "MSTRG.19042"; transcript_id "MSTRG.19042.28"; exon_number "5";
chr10	StringTie	transcript	11740952	11764378	1000	+	.	gene_id "MSTRG.19042"; transcript_id "MSTRG.19042.29";
chr10	StringTie	exon	11740952	11742746	1000	+	.	gene_id "MSTRG.19042"; transcript_id "MSTRG.19042.29"; exon_number "1";
chr10	StringTie	exon	11747349	11747470	1000	+	.	gene_id "MSTRG.19042"; transcript_id "MSTRG.19042.29"; exon_number "2";
chr10	StringTie	exon	11749495	11749592	1000	+	.	gene_id "MSTRG.19042"; transcript_id "MSTRG.19042.29"; exon_number "3";
chr10	StringTie	exon	11763224	11764378	1000	+	.	gene_id "MSTRG.19042"; transcript_id "MSTRG.19042.29"; exon_number "4";
chr10	StringTie	transcript	11689032	11704395	1000	+	.	gene_id "MSTRG.19042"; transcript_id "MSTRG.19042.3";
chr10	StringTie	exon	11689032	11689264	1000	+	.	gene_id "MSTRG.19042"; transcript_id "MSTRG.19042.3"; exon_number "1";
chr10	StringTie	exon	11696495	11696624	1000	+	.	gene_id "MSTRG.19042"; transcript_id "MSTRG.19042.3"; exon_number "2";
chr10	StringTie	exon	11704142	11704395	1000	+	.	gene_id "MSTRG.19042"; transcript_id "MSTRG.19042.3"; exon_number "3";
chr10	StringTie	transcript	11741540	11758641	1000	+	.	gene_id "MSTRG.19042"; transcript_id "MSTRG.19042.30";
chr10	StringTie	exon	11741540	11742746	1000	+	.	gene_id "MSTRG.19042"; transcript_id "MSTRG.19042.30"; exon_number "1";
chr10	StringTie	exon	11747349	11747470	1000	+	.	gene_id "MSTRG.19042"; transcript_id "MSTRG.19042.30"; exon_number "2";
chr10	StringTie	exon	11749495	11749592	1000	+	.	gene_id "MSTRG.19042"; transcript_id "MSTRG.19042.30"; exon_number "3";
chr10	StringTie	exon	11755408	11755608	1000	+	.	gene_id "MSTRG.19042"; transcript_id "MSTRG.19042.30"; exon_number "4";
chr10	StringTie	exon	11756774	11758641	1000	+	.	gene_id "MSTRG.19042"; transcript_id "MSTRG.19042.30"; exon_number "5";
chr10	StringTie	transcript	11741575	11764628	1000	+	.	gene_id "MSTRG.19042"; transcript_id "MSTRG.19042.31";
chr10	StringTie	exon	11741575	11743435	1000	+	.	gene_id "MSTRG.19042"; transcript_id "MSTRG.19042.31"; exon_number "1";
chr10	StringTie	exon	11747349	11747470	1000	+	.	gene_id "MSTRG.19042"; transcript_id "MSTRG.19042.31"; exon_number "2";
chr10	StringTie	exon	11749495	11749592	1000	+	.	gene_id "MSTRG.19042"; transcript_id "MSTRG.19042.31"; exon_number "3";
chr10	StringTie	exon	11755408	11755608	1000	+	.	gene_id "MSTRG.19042"; transcript_id "MSTRG.19042.31"; exon_number "4";
chr10	StringTie	exon	11763224	11764628	1000	+	.	gene_id "MSTRG.19042"; transcript_id "MSTRG.19042.31"; exon_number "5";
chr10	StringTie	transcript	11741769	11764246	1000	+	.	gene_id "MSTRG.19042"; transcript_id "MSTRG.19042.32";
chr10	StringTie	exon	11741769	11742746	1000	+	.	gene_id "MSTRG.19042"; transcript_id "MSTRG.19042.32"; exon_number "1";
chr10	StringTie	exon	11747349	11747470	1000	+	.	gene_id "MSTRG.19042"; transcript_id "MSTRG.19042.32"; exon_number "2";
chr10	StringTie	exon	11749495	11749592	1000	+	.	gene_id "MSTRG.19042"; transcript_id "MSTRG.19042.32"; exon_number "3";
chr10	StringTie	exon	11752133	11752254	1000	+	.	gene_id "MSTRG.19042"; transcript_id "MSTRG.19042.32"; exon_number "4";
chr10	StringTie	exon	11755408	11755608	1000	+	.	gene_id "MSTRG.19042"; transcript_id "MSTRG.19042.32"; exon_number "5";
chr10	StringTie	exon	11763224	11764246	1000	+	.	gene_id "MSTRG.19042"; transcript_id "MSTRG.19042.32"; exon_number "6";
chr10	StringTie	transcript	11741869	11758395	1000	+	.	gene_id "MSTRG.19042"; transcript_id "MSTRG.19042.33";
chr10	StringTie	exon	11741869	11742746	1000	+	.	gene_id "MSTRG.19042"; transcript_id "MSTRG.19042.33"; exon_number "1";
chr10	StringTie	exon	11747349	11747470	1000	+	.	gene_id "MSTRG.19042"; transcript_id "MSTRG.19042.33"; exon_number "2";
chr10	StringTie	exon	11749495	11749592	1000	+	.	gene_id "MSTRG.19042"; transcript_id "MSTRG.19042.33"; exon_number "3";
chr10	StringTie	exon	11755408	11755608	1000	+	.	gene_id "MSTRG.19042"; transcript_id "MSTRG.19042.33"; exon_number "4";
chr10	StringTie	exon	11756141	11758395	1000	+	.	gene_id "MSTRG.19042"; transcript_id "MSTRG.19042.33"; exon_number "5";
chr10	StringTie	transcript	11741881	11764219	1000	+	.	gene_id "MSTRG.19042"; transcript_id "MSTRG.19042.34";
chr10	StringTie	exon	11741881	11742905	1000	+	.	gene_id "MSTRG.19042"; transcript_id "MSTRG.19042.34"; exon_number "1";
chr10	StringTie	exon	11747349	11747470	1000	+	.	gene_id "MSTRG.19042"; transcript_id "MSTRG.19042.34"; exon_number "2";
chr10	StringTie	exon	11749495	11749592	1000	+	.	gene_id "MSTRG.19042"; transcript_id "MSTRG.19042.34"; exon_number "3";
chr10	StringTie	exon	11763224	11764219	1000	+	.	gene_id "MSTRG.19042"; transcript_id "MSTRG.19042.34"; exon_number "4";
chr10	StringTie	transcript	11741891	11764101	1000	+	.	gene_id "MSTRG.19042"; transcript_id "MSTRG.19042.35";
chr10	StringTie	exon	11741891	11742243	1000	+	.	gene_id "MSTRG.19042"; transcript_id "MSTRG.19042.35"; exon_number "1";
chr10	StringTie	exon	11747349	11747470	1000	+	.	gene_id "MSTRG.19042"; transcript_id "MSTRG.19042.35"; exon_number "2";
chr10	StringTie	exon	11749495	11749592	1000	+	.	gene_id "MSTRG.19042"; transcript_id "MSTRG.19042.35"; exon_number "3";
chr10	StringTie	exon	11755408	11756878	1000	+	.	gene_id "MSTRG.19042"; transcript_id "MSTRG.19042.35"; exon_number "4";
chr10	StringTie	exon	11763224	11764101	1000	+	.	gene_id "MSTRG.19042"; transcript_id "MSTRG.19042.35"; exon_number "5";
chr10	StringTie	transcript	11741920	11764162	1000	+	.	gene_id "MSTRG.19042"; transcript_id "MSTRG.19042.36";
chr10	StringTie	exon	11741920	11742068	1000	+	.	gene_id "MSTRG.19042"; transcript_id "MSTRG.19042.36"; exon_number "1";
chr10	StringTie	exon	11747349	11747470	1000	+	.	gene_id "MSTRG.19042"; transcript_id "MSTRG.19042.36"; exon_number "2";
chr10	StringTie	exon	11749495	11749592	1000	+	.	gene_id "MSTRG.19042"; transcript_id "MSTRG.19042.36"; exon_number "3";
chr10	StringTie	exon	11755408	11755608	1000	+	.	gene_id "MSTRG.19042"; transcript_id "MSTRG.19042.36"; exon_number "4";
chr10	StringTie	exon	11763201	11764162	1000	+	.	gene_id "MSTRG.19042"; transcript_id "MSTRG.19042.36"; exon_number "5";
chr10	StringTie	transcript	11741939	11764074	1000	+	.	gene_id "MSTRG.19042"; transcript_id "MSTRG.19042.37";
chr10	StringTie	exon	11741939	11742072	1000	+	.	gene_id "MSTRG.19042"; transcript_id "MSTRG.19042.37"; exon_number "1";
chr10	StringTie	exon	11747349	11747470	1000	+	.	gene_id "MSTRG.19042"; transcript_id "MSTRG.19042.37"; exon_number "2";
chr10	StringTie	exon	11749495	11749592	1000	+	.	gene_id "MSTRG.19042"; transcript_id "MSTRG.19042.37"; exon_number "3";
chr10	StringTie	exon	11763224	11764074	1000	+	.	gene_id "MSTRG.19042"; transcript_id "MSTRG.19042.37"; exon_number "4";
chr10	StringTie	transcript	11742001	11764059	1000	+	.	gene_id "MSTRG.19042"; transcript_id "MSTRG.19042.38";
chr10	StringTie	exon	11742001	11742072	1000	+	.	gene_id "MSTRG.19042"; transcript_id "MSTRG.19042.38"; exon_number "1";
chr10	StringTie	exon	11747349	11747470	1000	+	.	gene_id "MSTRG.19042"; transcript_id "MSTRG.19042.38"; exon_number "2";
chr10	StringTie	exon	11749495	11749592	1000	+	.	gene_id "MSTRG.19042"; transcript_id "MSTRG.19042.38"; exon_number "3";
chr10	StringTie	exon	11752133	11752254	1000	+	.	gene_id "MSTRG.19042"; transcript_id "MSTRG.19042.38"; exon_number "4";
chr10	StringTie	exon	11755408	11755608	1000	+	.	gene_id "MSTRG.19042"; transcript_id "MSTRG.19042.38"; exon_number "5";
chr10	StringTie	exon	11763224	11764059	1000	+	.	gene_id "MSTRG.19042"; transcript_id "MSTRG.19042.38"; exon_number "6";
chr10	StringTie	transcript	11742018	11764082	1000	+	.	gene_id "MSTRG.19042"; transcript_id "MSTRG.19042.39";
chr10	StringTie	exon	11742018	11742072	1000	+	.	gene_id "MSTRG.19042"; transcript_id "MSTRG.19042.39"; exon_number "1";
chr10	StringTie	exon	11747349	11747470	1000	+	.	gene_id "MSTRG.19042"; transcript_id "MSTRG.19042.39"; exon_number "2";
chr10	StringTie	exon	11749495	11749592	1000	+	.	gene_id "MSTRG.19042"; transcript_id "MSTRG.19042.39"; exon_number "3";
chr10	StringTie	exon	11755408	11755608	1000	+	.	gene_id "MSTRG.19042"; transcript_id "MSTRG.19042.39"; exon_number "4";
chr10	StringTie	exon	11763224	11763488	1000	+	.	gene_id "MSTRG.19042"; transcript_id "MSTRG.19042.39"; exon_number "5";
chr10	StringTie	exon	11763551	11764082	1000	+	.	gene_id "MSTRG.19042"; transcript_id "MSTRG.19042.39"; exon_number "6";
chr10	StringTie	transcript	11689040	11707203	1000	+	.	gene_id "MSTRG.19042"; transcript_id "MSTRG.19042.4";
chr10	StringTie	exon	11689040	11690282	1000	+	.	gene_id "MSTRG.19042"; transcript_id "MSTRG.19042.4"; exon_number "1";
chr10	StringTie	exon	11696495	11696624	1000	+	.	gene_id "MSTRG.19042"; transcript_id "MSTRG.19042.4"; exon_number "2";
chr10	StringTie	exon	11703829	11707203	1000	+	.	gene_id "MSTRG.19042"; transcript_id "MSTRG.19042.4"; exon_number "3";
chr10	StringTie	transcript	11742199	11764070	1000	+	.	gene_id "MSTRG.19042"; transcript_id "MSTRG.19042.40";
chr10	StringTie	exon	11742199	11742243	1000	+	.	gene_id "MSTRG.19042"; transcript_id "MSTRG.19042.40"; exon_number "1";
chr10	StringTie	exon	11747349	11747470	1000	+	.	gene_id "MSTRG.19042"; transcript_id "MSTRG.19042.40"; exon_number "2";
chr10	StringTie	exon	11749495	11749592	1000	+	.	gene_id "MSTRG.19042"; transcript_id "MSTRG.19042.40"; exon_number "3";
chr10	StringTie	exon	11755408	11755608	1000	+	.	gene_id "MSTRG.19042"; transcript_id "MSTRG.19042.40"; exon_number "4";
chr10	StringTie	exon	11763224	11764070	1000	+	.	gene_id "MSTRG.19042"; transcript_id "MSTRG.19042.40"; exon_number "5";
chr10	StringTie	transcript	11742312	11764076	1000	+	.	gene_id "MSTRG.19042"; transcript_id "MSTRG.19042.41";
chr10	StringTie	exon	11742312	11742746	1000	+	.	gene_id "MSTRG.19042"; transcript_id "MSTRG.19042.41"; exon_number "1";
chr10	StringTie	exon	11747349	11747470	1000	+	.	gene_id "MSTRG.19042"; transcript_id "MSTRG.19042.41"; exon_number "2";
chr10	StringTie	exon	11749495	11749592	1000	+	.	gene_id "MSTRG.19042"; transcript_id "MSTRG.19042.41"; exon_number "3";
chr10	StringTie	exon	11750478	11750560	1000	+	.	gene_id "MSTRG.19042"; transcript_id "MSTRG.19042.41"; exon_number "4";
chr10	StringTie	exon	11755408	11764076	1000	+	.	gene_id "MSTRG.19042"; transcript_id "MSTRG.19042.41"; exon_number "5";
chr10	StringTie	transcript	11742317	11764074	1000	+	.	gene_id "MSTRG.19042"; transcript_id "MSTRG.19042.42";
chr10	StringTie	exon	11742317	11742746	1000	+	.	gene_id "MSTRG.19042"; transcript_id "MSTRG.19042.42"; exon_number "1";
chr10	StringTie	exon	11747349	11747470	1000	+	.	gene_id "MSTRG.19042"; transcript_id "MSTRG.19042.42"; exon_number "2";
chr10	StringTie	exon	11749495	11749592	1000	+	.	gene_id "MSTRG.19042"; transcript_id "MSTRG.19042.42"; exon_number "3";
chr10	StringTie	exon	11755408	11755608	1000	+	.	gene_id "MSTRG.19042"; transcript_id "MSTRG.19042.42"; exon_number "4";
chr10	StringTie	exon	11763224	11763448	1000	+	.	gene_id "MSTRG.19042"; transcript_id "MSTRG.19042.42"; exon_number "5";
chr10	StringTie	exon	11763485	11764074	1000	+	.	gene_id "MSTRG.19042"; transcript_id "MSTRG.19042.42"; exon_number "6";
chr10	StringTie	transcript	11742354	11764070	1000	+	.	gene_id "MSTRG.19042"; transcript_id "MSTRG.19042.43";
chr10	StringTie	exon	11742354	11742746	1000	+	.	gene_id "MSTRG.19042"; transcript_id "MSTRG.19042.43"; exon_number "1";
chr10	StringTie	exon	11747349	11747470	1000	+	.	gene_id "MSTRG.19042"; transcript_id "MSTRG.19042.43"; exon_number "2";
chr10	StringTie	exon	11749495	11749592	1000	+	.	gene_id "MSTRG.19042"; transcript_id "MSTRG.19042.43"; exon_number "3";
chr10	StringTie	exon	11755408	11755608	1000	+	.	gene_id "MSTRG.19042"; transcript_id "MSTRG.19042.43"; exon_number "4";
chr10	StringTie	exon	11763224	11763271	1000	+	.	gene_id "MSTRG.19042"; transcript_id "MSTRG.19042.43"; exon_number "5";
chr10	StringTie	exon	11763586	11764070	1000	+	.	gene_id "MSTRG.19042"; transcript_id "MSTRG.19042.43"; exon_number "6";
chr10	StringTie	transcript	11742356	11764091	1000	+	.	gene_id "MSTRG.19042"; transcript_id "MSTRG.19042.44";
chr10	StringTie	exon	11742356	11742632	1000	+	.	gene_id "MSTRG.19042"; transcript_id "MSTRG.19042.44"; exon_number "1";
chr10	StringTie	exon	11747349	11747470	1000	+	.	gene_id "MSTRG.19042"; transcript_id "MSTRG.19042.44"; exon_number "2";
chr10	StringTie	exon	11749495	11749592	1000	+	.	gene_id "MSTRG.19042"; transcript_id "MSTRG.19042.44"; exon_number "3";
chr10	StringTie	exon	11763224	11764091	1000	+	.	gene_id "MSTRG.19042"; transcript_id "MSTRG.19042.44"; exon_number "4";
chr10	StringTie	transcript	11742356	11764141	1000	+	.	gene_id "MSTRG.19042"; transcript_id "MSTRG.19042.45";
chr10	StringTie	exon	11742356	11742746	1000	+	.	gene_id "MSTRG.19042"; transcript_id "MSTRG.19042.45"; exon_number "1";
chr10	StringTie	exon	11747349	11747470	1000	+	.	gene_id "MSTRG.19042"; transcript_id "MSTRG.19042.45"; exon_number "2";
chr10	StringTie	exon	11749495	11749592	1000	+	.	gene_id "MSTRG.19042"; transcript_id "MSTRG.19042.45"; exon_number "3";
chr10	StringTie	exon	11755408	11755608	1000	+	.	gene_id "MSTRG.19042"; transcript_id "MSTRG.19042.45"; exon_number "4";
chr10	StringTie	exon	11763224	11763448	1000	+	.	gene_id "MSTRG.19042"; transcript_id "MSTRG.19042.45"; exon_number "5";
chr10	StringTie	exon	11763641	11764141	1000	+	.	gene_id "MSTRG.19042"; transcript_id "MSTRG.19042.45"; exon_number "6";
chr10	StringTie	transcript	11742357	11764146	1000	+	.	gene_id "MSTRG.19042"; transcript_id "MSTRG.19042.46";
chr10	StringTie	exon	11742357	11742746	1000	+	.	gene_id "MSTRG.19042"; transcript_id "MSTRG.19042.46"; exon_number "1";
chr10	StringTie	exon	11747349	11747470	1000	+	.	gene_id "MSTRG.19042"; transcript_id "MSTRG.19042.46"; exon_number "2";
chr10	StringTie	exon	11749495	11749592	1000	+	.	gene_id "MSTRG.19042"; transcript_id "MSTRG.19042.46"; exon_number "3";
chr10	StringTie	exon	11755408	11755608	1000	+	.	gene_id "MSTRG.19042"; transcript_id "MSTRG.19042.46"; exon_number "4";
chr10	StringTie	exon	11763224	11763480	1000	+	.	gene_id "MSTRG.19042"; transcript_id "MSTRG.19042.46"; exon_number "5";
chr10	StringTie	exon	11763551	11764146	1000	+	.	gene_id "MSTRG.19042"; transcript_id "MSTRG.19042.46"; exon_number "6";
chr10	StringTie	transcript	11742358	11764096	1000	+	.	gene_id "MSTRG.19042"; transcript_id "MSTRG.19042.47";
chr10	StringTie	exon	11742358	11742499	1000	+	.	gene_id "MSTRG.19042"; transcript_id "MSTRG.19042.47"; exon_number "1";
chr10	StringTie	exon	11742539	11742746	1000	+	.	gene_id "MSTRG.19042"; transcript_id "MSTRG.19042.47"; exon_number "2";
chr10	StringTie	exon	11747349	11747470	1000	+	.	gene_id "MSTRG.19042"; transcript_id "MSTRG.19042.47"; exon_number "3";
chr10	StringTie	exon	11749495	11749592	1000	+	.	gene_id "MSTRG.19042"; transcript_id "MSTRG.19042.47"; exon_number "4";
chr10	StringTie	exon	11755408	11755608	1000	+	.	gene_id "MSTRG.19042"; transcript_id "MSTRG.19042.47"; exon_number "5";
chr10	StringTie	exon	11763224	11764096	1000	+	.	gene_id "MSTRG.19042"; transcript_id "MSTRG.19042.47"; exon_number "6";
chr10	StringTie	transcript	11742358	11764096	1000	+	.	gene_id "MSTRG.19042"; transcript_id "MSTRG.19042.48";
chr10	StringTie	exon	11742358	11742499	1000	+	.	gene_id "MSTRG.19042"; transcript_id "MSTRG.19042.48"; exon_number "1";
chr10	StringTie	exon	11742539	11742746	1000	+	.	gene_id "MSTRG.19042"; transcript_id "MSTRG.19042.48"; exon_number "2";
chr10	StringTie	exon	11747349	11747470	1000	+	.	gene_id "MSTRG.19042"; transcript_id "MSTRG.19042.48"; exon_number "3";
chr10	StringTie	exon	11749495	11749592	1000	+	.	gene_id "MSTRG.19042"; transcript_id "MSTRG.19042.48"; exon_number "4";
chr10	StringTie	exon	11755408	11755608	1000	+	.	gene_id "MSTRG.19042"; transcript_id "MSTRG.19042.48"; exon_number "5";
chr10	StringTie	exon	11763224	11763271	1000	+	.	gene_id "MSTRG.19042"; transcript_id "MSTRG.19042.48"; exon_number "6";
chr10	StringTie	exon	11763586	11764096	1000	+	.	gene_id "MSTRG.19042"; transcript_id "MSTRG.19042.48"; exon_number "7";
chr10	StringTie	transcript	11742359	11764145	1000	+	.	gene_id "MSTRG.19042"; transcript_id "MSTRG.19042.49";
chr10	StringTie	exon	11742359	11742746	1000	+	.	gene_id "MSTRG.19042"; transcript_id "MSTRG.19042.49"; exon_number "1";
chr10	StringTie	exon	11747349	11747470	1000	+	.	gene_id "MSTRG.19042"; transcript_id "MSTRG.19042.49"; exon_number "2";
chr10	StringTie	exon	11749495	11749592	1000	+	.	gene_id "MSTRG.19042"; transcript_id "MSTRG.19042.49"; exon_number "3";
chr10	StringTie	exon	11755408	11755608	1000	+	.	gene_id "MSTRG.19042"; transcript_id "MSTRG.19042.49"; exon_number "4";
chr10	StringTie	exon	11763269	11764145	1000	+	.	gene_id "MSTRG.19042"; transcript_id "MSTRG.19042.49"; exon_number "5";
chr10	StringTie	transcript	11689062	11704960	1000	+	.	gene_id "MSTRG.19042"; transcript_id "MSTRG.19042.5";
chr10	StringTie	exon	11689062	11689264	1000	+	.	gene_id "MSTRG.19042"; transcript_id "MSTRG.19042.5"; exon_number "1";
chr10	StringTie	exon	11689547	11690282	1000	+	.	gene_id "MSTRG.19042"; transcript_id "MSTRG.19042.5"; exon_number "2";
chr10	StringTie	exon	11696495	11696624	1000	+	.	gene_id "MSTRG.19042"; transcript_id "MSTRG.19042.5"; exon_number "3";
chr10	StringTie	exon	11703832	11704960	1000	+	.	gene_id "MSTRG.19042"; transcript_id "MSTRG.19042.5"; exon_number "4";
chr10	StringTie	transcript	11742359	11764073	1000	+	.	gene_id "MSTRG.19042"; transcript_id "MSTRG.19042.50";
chr10	StringTie	exon	11742359	11742905	1000	+	.	gene_id "MSTRG.19042"; transcript_id "MSTRG.19042.50"; exon_number "1";
chr10	StringTie	exon	11747349	11747470	1000	+	.	gene_id "MSTRG.19042"; transcript_id "MSTRG.19042.50"; exon_number "2";
chr10	StringTie	exon	11749495	11749592	1000	+	.	gene_id "MSTRG.19042"; transcript_id "MSTRG.19042.50"; exon_number "3";
chr10	StringTie	exon	11763224	11763488	1000	+	.	gene_id "MSTRG.19042"; transcript_id "MSTRG.19042.50"; exon_number "4";
chr10	StringTie	exon	11763551	11764073	1000	+	.	gene_id "MSTRG.19042"; transcript_id "MSTRG.19042.50"; exon_number "5";
chr10	StringTie	transcript	11742359	11764073	1000	+	.	gene_id "MSTRG.19042"; transcript_id "MSTRG.19042.51";
chr10	StringTie	exon	11742359	11742746	1000	+	.	gene_id "MSTRG.19042"; transcript_id "MSTRG.19042.51"; exon_number "1";
chr10	StringTie	exon	11747349	11747470	1000	+	.	gene_id "MSTRG.19042"; transcript_id "MSTRG.19042.51"; exon_number "2";
chr10	StringTie	exon	11749495	11749592	1000	+	.	gene_id "MSTRG.19042"; transcript_id "MSTRG.19042.51"; exon_number "3";
chr10	StringTie	exon	11755408	11755608	1000	+	.	gene_id "MSTRG.19042"; transcript_id "MSTRG.19042.51"; exon_number "4";
chr10	StringTie	exon	11763224	11763488	1000	+	.	gene_id "MSTRG.19042"; transcript_id "MSTRG.19042.51"; exon_number "5";
chr10	StringTie	exon	11763551	11764073	1000	+	.	gene_id "MSTRG.19042"; transcript_id "MSTRG.19042.51"; exon_number "6";
chr10	StringTie	transcript	11742360	11764401	1000	+	.	gene_id "MSTRG.19042"; transcript_id "MSTRG.19042.52";
chr10	StringTie	exon	11742360	11742905	1000	+	.	gene_id "MSTRG.19042"; transcript_id "MSTRG.19042.52"; exon_number "1";
chr10	StringTie	exon	11747349	11747470	1000	+	.	gene_id "MSTRG.19042"; transcript_id "MSTRG.19042.52"; exon_number "2";
chr10	StringTie	exon	11749495	11749592	1000	+	.	gene_id "MSTRG.19042"; transcript_id "MSTRG.19042.52"; exon_number "3";
chr10	StringTie	exon	11755408	11755608	1000	+	.	gene_id "MSTRG.19042"; transcript_id "MSTRG.19042.52"; exon_number "4";
chr10	StringTie	exon	11763224	11763310	1000	+	.	gene_id "MSTRG.19042"; transcript_id "MSTRG.19042.52"; exon_number "5";
chr10	StringTie	exon	11763333	11764401	1000	+	.	gene_id "MSTRG.19042"; transcript_id "MSTRG.19042.52"; exon_number "6";
chr10	StringTie	transcript	11742361	11764099	1000	+	.	gene_id "MSTRG.19042"; transcript_id "MSTRG.19042.53";
chr10	StringTie	exon	11742361	11742746	1000	+	.	gene_id "MSTRG.19042"; transcript_id "MSTRG.19042.53"; exon_number "1";
chr10	StringTie	exon	11747349	11747470	1000	+	.	gene_id "MSTRG.19042"; transcript_id "MSTRG.19042.53"; exon_number "2";
chr10	StringTie	exon	11749495	11749592	1000	+	.	gene_id "MSTRG.19042"; transcript_id "MSTRG.19042.53"; exon_number "3";
chr10	StringTie	exon	11755408	11755608	1000	+	.	gene_id "MSTRG.19042"; transcript_id "MSTRG.19042.53"; exon_number "4";
chr10	StringTie	exon	11763224	11763271	1000	+	.	gene_id "MSTRG.19042"; transcript_id "MSTRG.19042.53"; exon_number "5";
chr10	StringTie	exon	11763311	11764099	1000	+	.	gene_id "MSTRG.19042"; transcript_id "MSTRG.19042.53"; exon_number "6";
chr10	StringTie	transcript	11742362	11764082	1000	+	.	gene_id "MSTRG.19042"; transcript_id "MSTRG.19042.54";
chr10	StringTie	exon	11742362	11742746	1000	+	.	gene_id "MSTRG.19042"; transcript_id "MSTRG.19042.54"; exon_number "1";
chr10	StringTie	exon	11763224	11764082	1000	+	.	gene_id "MSTRG.19042"; transcript_id "MSTRG.19042.54"; exon_number "2";
chr10	StringTie	transcript	11742362	11764075	1000	+	.	gene_id "MSTRG.19042"; transcript_id "MSTRG.19042.55";
chr10	StringTie	exon	11742362	11742435	1000	+	.	gene_id "MSTRG.19042"; transcript_id "MSTRG.19042.55"; exon_number "1";
chr10	StringTie	exon	11742539	11742746	1000	+	.	gene_id "MSTRG.19042"; transcript_id "MSTRG.19042.55"; exon_number "2";
chr10	StringTie	exon	11747349	11747470	1000	+	.	gene_id "MSTRG.19042"; transcript_id "MSTRG.19042.55"; exon_number "3";
chr10	StringTie	exon	11749495	11749592	1000	+	.	gene_id "MSTRG.19042"; transcript_id "MSTRG.19042.55"; exon_number "4";
chr10	StringTie	exon	11763224	11764075	1000	+	.	gene_id "MSTRG.19042"; transcript_id "MSTRG.19042.55"; exon_number "5";
chr10	StringTie	transcript	11742362	11764075	1000	+	.	gene_id "MSTRG.19042"; transcript_id "MSTRG.19042.56";
chr10	StringTie	exon	11742362	11742435	1000	+	.	gene_id "MSTRG.19042"; transcript_id "MSTRG.19042.56"; exon_number "1";
chr10	StringTie	exon	11742539	11742746	1000	+	.	gene_id "MSTRG.19042"; transcript_id "MSTRG.19042.56"; exon_number "2";
chr10	StringTie	exon	11747349	11747470	1000	+	.	gene_id "MSTRG.19042"; transcript_id "MSTRG.19042.56"; exon_number "3";
chr10	StringTie	exon	11749495	11749592	1000	+	.	gene_id "MSTRG.19042"; transcript_id "MSTRG.19042.56"; exon_number "4";
chr10	StringTie	exon	11755408	11755545	1000	+	.	gene_id "MSTRG.19042"; transcript_id "MSTRG.19042.56"; exon_number "5";
chr10	StringTie	exon	11763449	11764075	1000	+	.	gene_id "MSTRG.19042"; transcript_id "MSTRG.19042.56"; exon_number "6";
chr10	StringTie	transcript	11742366	11764127	1000	+	.	gene_id "MSTRG.19042"; transcript_id "MSTRG.19042.57";
chr10	StringTie	exon	11742366	11742746	1000	+	.	gene_id "MSTRG.19042"; transcript_id "MSTRG.19042.57"; exon_number "1";
chr10	StringTie	exon	11747349	11747470	1000	+	.	gene_id "MSTRG.19042"; transcript_id "MSTRG.19042.57"; exon_number "2";
chr10	StringTie	exon	11749495	11749592	1000	+	.	gene_id "MSTRG.19042"; transcript_id "MSTRG.19042.57"; exon_number "3";
chr10	StringTie	exon	11755408	11755608	1000	+	.	gene_id "MSTRG.19042"; transcript_id "MSTRG.19042.57"; exon_number "4";
chr10	StringTie	exon	11763224	11763271	1000	+	.	gene_id "MSTRG.19042"; transcript_id "MSTRG.19042.57"; exon_number "5";
chr10	StringTie	exon	11763488	11764127	1000	+	.	gene_id "MSTRG.19042"; transcript_id "MSTRG.19042.57"; exon_number "6";
chr10	StringTie	transcript	11742366	11764076	1000	+	.	gene_id "MSTRG.19042"; transcript_id "MSTRG.19042.58";
chr10	StringTie	exon	11742366	11742746	1000	+	.	gene_id "MSTRG.19042"; transcript_id "MSTRG.19042.58"; exon_number "1";
chr10	StringTie	exon	11747349	11747470	1000	+	.	gene_id "MSTRG.19042"; transcript_id "MSTRG.19042.58"; exon_number "2";
chr10	StringTie	exon	11749495	11749592	1000	+	.	gene_id "MSTRG.19042"; transcript_id "MSTRG.19042.58"; exon_number "3";
chr10	StringTie	exon	11755408	11755608	1000	+	.	gene_id "MSTRG.19042"; transcript_id "MSTRG.19042.58"; exon_number "4";
chr10	StringTie	exon	11763224	11763448	1000	+	.	gene_id "MSTRG.19042"; transcript_id "MSTRG.19042.58"; exon_number "5";
chr10	StringTie	exon	11763509	11764076	1000	+	.	gene_id "MSTRG.19042"; transcript_id "MSTRG.19042.58"; exon_number "6";
chr10	StringTie	transcript	11742366	11783352	1000	+	.	gene_id "MSTRG.19042"; transcript_id "MSTRG.19042.59";
chr10	StringTie	exon	11742366	11742746	1000	+	.	gene_id "MSTRG.19042"; transcript_id "MSTRG.19042.59"; exon_number "1";
chr10	StringTie	exon	11747349	11747470	1000	+	.	gene_id "MSTRG.19042"; transcript_id "MSTRG.19042.59"; exon_number "2";
chr10	StringTie	exon	11749495	11749592	1000	+	.	gene_id "MSTRG.19042"; transcript_id "MSTRG.19042.59"; exon_number "3";
chr10	StringTie	exon	11755408	11755608	1000	+	.	gene_id "MSTRG.19042"; transcript_id "MSTRG.19042.59"; exon_number "4";
chr10	StringTie	exon	11763224	11764073	1000	+	.	gene_id "MSTRG.19042"; transcript_id "MSTRG.19042.59"; exon_number "5";
chr10	StringTie	exon	11777148	11777211	1000	+	.	gene_id "MSTRG.19042"; transcript_id "MSTRG.19042.59"; exon_number "6";
chr10	StringTie	exon	11783202	11783352	1000	+	.	gene_id "MSTRG.19042"; transcript_id "MSTRG.19042.59"; exon_number "7";
chr10	StringTie	transcript	11689175	11707203	1000	+	.	gene_id "MSTRG.19042"; transcript_id "MSTRG.19042.6";
chr10	StringTie	exon	11689175	11690282	1000	+	.	gene_id "MSTRG.19042"; transcript_id "MSTRG.19042.6"; exon_number "1";
chr10	StringTie	exon	11696495	11696624	1000	+	.	gene_id "MSTRG.19042"; transcript_id "MSTRG.19042.6"; exon_number "2";
chr10	StringTie	exon	11699769	11707203	1000	+	.	gene_id "MSTRG.19042"; transcript_id "MSTRG.19042.6"; exon_number "3";
chr10	StringTie	transcript	11742367	11758309	1000	+	.	gene_id "MSTRG.19042"; transcript_id "MSTRG.19042.62";
chr10	StringTie	exon	11742367	11742745	1000	+	.	gene_id "MSTRG.19042"; transcript_id "MSTRG.19042.62"; exon_number "1";
chr10	StringTie	exon	11747349	11747470	1000	+	.	gene_id "MSTRG.19042"; transcript_id "MSTRG.19042.62"; exon_number "2";
chr10	StringTie	exon	11749495	11749592	1000	+	.	gene_id "MSTRG.19042"; transcript_id "MSTRG.19042.62"; exon_number "3";
chr10	StringTie	exon	11755408	11758309	1000	+	.	gene_id "MSTRG.19042"; transcript_id "MSTRG.19042.62"; exon_number "4";
chr10	StringTie	transcript	11742367	11764071	1000	+	.	gene_id "MSTRG.19042"; transcript_id "MSTRG.19042.63";
chr10	StringTie	exon	11742367	11742905	1000	+	.	gene_id "MSTRG.19042"; transcript_id "MSTRG.19042.63"; exon_number "1";
chr10	StringTie	exon	11747349	11747470	1000	+	.	gene_id "MSTRG.19042"; transcript_id "MSTRG.19042.63"; exon_number "2";
chr10	StringTie	exon	11749495	11749592	1000	+	.	gene_id "MSTRG.19042"; transcript_id "MSTRG.19042.63"; exon_number "3";
chr10	StringTie	exon	11755408	11755608	1000	+	.	gene_id "MSTRG.19042"; transcript_id "MSTRG.19042.63"; exon_number "4";
chr10	StringTie	exon	11763269	11764071	1000	+	.	gene_id "MSTRG.19042"; transcript_id "MSTRG.19042.63"; exon_number "5";
chr10	StringTie	transcript	11742367	11764366	1000	+	.	gene_id "MSTRG.19042"; transcript_id "MSTRG.19042.64";
chr10	StringTie	exon	11742367	11742746	1000	+	.	gene_id "MSTRG.19042"; transcript_id "MSTRG.19042.64"; exon_number "1";
chr10	StringTie	exon	11747349	11747470	1000	+	.	gene_id "MSTRG.19042"; transcript_id "MSTRG.19042.64"; exon_number "2";
chr10	StringTie	exon	11749495	11749592	1000	+	.	gene_id "MSTRG.19042"; transcript_id "MSTRG.19042.64"; exon_number "3";
chr10	StringTie	exon	11750478	11750560	1000	+	.	gene_id "MSTRG.19042"; transcript_id "MSTRG.19042.64"; exon_number "4";
chr10	StringTie	exon	11755408	11755608	1000	+	.	gene_id "MSTRG.19042"; transcript_id "MSTRG.19042.64"; exon_number "5";
chr10	StringTie	exon	11763224	11764366	1000	+	.	gene_id "MSTRG.19042"; transcript_id "MSTRG.19042.64"; exon_number "6";
chr10	StringTie	transcript	11742369	11757902	1000	+	.	gene_id "MSTRG.19042"; transcript_id "MSTRG.19042.65";
chr10	StringTie	exon	11742369	11742746	1000	+	.	gene_id "MSTRG.19042"; transcript_id "MSTRG.19042.65"; exon_number "1";
chr10	StringTie	exon	11747349	11747470	1000	+	.	gene_id "MSTRG.19042"; transcript_id "MSTRG.19042.65"; exon_number "2";
chr10	StringTie	exon	11749495	11749592	1000	+	.	gene_id "MSTRG.19042"; transcript_id "MSTRG.19042.65"; exon_number "3";
chr10	StringTie	exon	11755388	11757902	1000	+	.	gene_id "MSTRG.19042"; transcript_id "MSTRG.19042.65"; exon_number "4";
chr10	StringTie	transcript	11742369	11764070	1000	+	.	gene_id "MSTRG.19042"; transcript_id "MSTRG.19042.66";
chr10	StringTie	exon	11742369	11742746	1000	+	.	gene_id "MSTRG.19042"; transcript_id "MSTRG.19042.66"; exon_number "1";
chr10	StringTie	exon	11747349	11747470	1000	+	.	gene_id "MSTRG.19042"; transcript_id "MSTRG.19042.66"; exon_number "2";
chr10	StringTie	exon	11749495	11749592	1000	+	.	gene_id "MSTRG.19042"; transcript_id "MSTRG.19042.66"; exon_number "3";
chr10	StringTie	exon	11755408	11755608	1000	+	.	gene_id "MSTRG.19042"; transcript_id "MSTRG.19042.66"; exon_number "4";
chr10	StringTie	exon	11763224	11763448	1000	+	.	gene_id "MSTRG.19042"; transcript_id "MSTRG.19042.66"; exon_number "5";
chr10	StringTie	exon	11763586	11764070	1000	+	.	gene_id "MSTRG.19042"; transcript_id "MSTRG.19042.66"; exon_number "6";
chr10	StringTie	transcript	11742370	11764101	1000	+	.	gene_id "MSTRG.19042"; transcript_id "MSTRG.19042.67";
chr10	StringTie	exon	11742370	11742905	1000	+	.	gene_id "MSTRG.19042"; transcript_id "MSTRG.19042.67"; exon_number "1";
chr10	StringTie	exon	11747349	11747470	1000	+	.	gene_id "MSTRG.19042"; transcript_id "MSTRG.19042.67"; exon_number "2";
chr10	StringTie	exon	11749495	11749592	1000	+	.	gene_id "MSTRG.19042"; transcript_id "MSTRG.19042.67"; exon_number "3";
chr10	StringTie	exon	11752133	11752254	1000	+	.	gene_id "MSTRG.19042"; transcript_id "MSTRG.19042.67"; exon_number "4";
chr10	StringTie	exon	11755408	11755608	1000	+	.	gene_id "MSTRG.19042"; transcript_id "MSTRG.19042.67"; exon_number "5";
chr10	StringTie	exon	11763224	11764101	1000	+	.	gene_id "MSTRG.19042"; transcript_id "MSTRG.19042.67"; exon_number "6";
chr10	StringTie	transcript	11742370	11764074	1000	+	.	gene_id "MSTRG.19042"; transcript_id "MSTRG.19042.68";
chr10	StringTie	exon	11742370	11742746	1000	+	.	gene_id "MSTRG.19042"; transcript_id "MSTRG.19042.68"; exon_number "1";
chr10	StringTie	exon	11747349	11747470	1000	+	.	gene_id "MSTRG.19042"; transcript_id "MSTRG.19042.68"; exon_number "2";
chr10	StringTie	exon	11749495	11749592	1000	+	.	gene_id "MSTRG.19042"; transcript_id "MSTRG.19042.68"; exon_number "3";
chr10	StringTie	exon	11755408	11755608	1000	+	.	gene_id "MSTRG.19042"; transcript_id "MSTRG.19042.68"; exon_number "4";
chr10	StringTie	exon	11763224	11763271	1000	+	.	gene_id "MSTRG.19042"; transcript_id "MSTRG.19042.68"; exon_number "5";
chr10	StringTie	exon	11763326	11764074	1000	+	.	gene_id "MSTRG.19042"; transcript_id "MSTRG.19042.68"; exon_number "6";
chr10	StringTie	transcript	11742374	11764066	1000	+	.	gene_id "MSTRG.19042"; transcript_id "MSTRG.19042.69";
chr10	StringTie	exon	11742374	11742609	1000	+	.	gene_id "MSTRG.19042"; transcript_id "MSTRG.19042.69"; exon_number "1";
chr10	StringTie	exon	11747349	11747470	1000	+	.	gene_id "MSTRG.19042"; transcript_id "MSTRG.19042.69"; exon_number "2";
chr10	StringTie	exon	11749495	11749592	1000	+	.	gene_id "MSTRG.19042"; transcript_id "MSTRG.19042.69"; exon_number "3";
chr10	StringTie	exon	11755408	11755608	1000	+	.	gene_id "MSTRG.19042"; transcript_id "MSTRG.19042.69"; exon_number "4";
chr10	StringTie	exon	11763224	11764066	1000	+	.	gene_id "MSTRG.19042"; transcript_id "MSTRG.19042.69"; exon_number "5";
chr10	StringTie	transcript	11689232	11704552	1000	+	.	gene_id "MSTRG.19042"; transcript_id "MSTRG.19042.7";
chr10	StringTie	exon	11689232	11689264	1000	+	.	gene_id "MSTRG.19042"; transcript_id "MSTRG.19042.7"; exon_number "1";
chr10	StringTie	exon	11689543	11690282	1000	+	.	gene_id "MSTRG.19042"; transcript_id "MSTRG.19042.7"; exon_number "2";
chr10	StringTie	exon	11696495	11696624	1000	+	.	gene_id "MSTRG.19042"; transcript_id "MSTRG.19042.7"; exon_number "3";
chr10	StringTie	exon	11704142	11704552	1000	+	.	gene_id "MSTRG.19042"; transcript_id "MSTRG.19042.7"; exon_number "4";
chr10	StringTie	transcript	11742375	11764159	1000	+	.	gene_id "MSTRG.19042"; transcript_id "MSTRG.19042.70";
chr10	StringTie	exon	11742375	11745713	1000	+	.	gene_id "MSTRG.19042"; transcript_id "MSTRG.19042.70"; exon_number "1";
chr10	StringTie	exon	11747349	11747470	1000	+	.	gene_id "MSTRG.19042"; transcript_id "MSTRG.19042.70"; exon_number "2";
chr10	StringTie	exon	11749495	11749592	1000	+	.	gene_id "MSTRG.19042"; transcript_id "MSTRG.19042.70"; exon_number "3";
chr10	StringTie	exon	11755408	11755608	1000	+	.	gene_id "MSTRG.19042"; transcript_id "MSTRG.19042.70"; exon_number "4";
chr10	StringTie	exon	11763224	11764159	1000	+	.	gene_id "MSTRG.19042"; transcript_id "MSTRG.19042.70"; exon_number "5";
chr10	StringTie	transcript	11742375	11760142	1000	+	.	gene_id "MSTRG.19042"; transcript_id "MSTRG.19042.71";
chr10	StringTie	exon	11742375	11742746	1000	+	.	gene_id "MSTRG.19042"; transcript_id "MSTRG.19042.71"; exon_number "1";
chr10	StringTie	exon	11747349	11747470	1000	+	.	gene_id "MSTRG.19042"; transcript_id "MSTRG.19042.71"; exon_number "2";
chr10	StringTie	exon	11749495	11749592	1000	+	.	gene_id "MSTRG.19042"; transcript_id "MSTRG.19042.71"; exon_number "3";
chr10	StringTie	exon	11755391	11760142	1000	+	.	gene_id "MSTRG.19042"; transcript_id "MSTRG.19042.71"; exon_number "4";
chr10	StringTie	transcript	11742375	11757902	1000	+	.	gene_id "MSTRG.19042"; transcript_id "MSTRG.19042.72";
chr10	StringTie	exon	11742375	11742746	1000	+	.	gene_id "MSTRG.19042"; transcript_id "MSTRG.19042.72"; exon_number "1";
chr10	StringTie	exon	11747349	11747470	1000	+	.	gene_id "MSTRG.19042"; transcript_id "MSTRG.19042.72"; exon_number "2";
chr10	StringTie	exon	11749495	11749592	1000	+	.	gene_id "MSTRG.19042"; transcript_id "MSTRG.19042.72"; exon_number "3";
chr10	StringTie	exon	11755408	11755608	1000	+	.	gene_id "MSTRG.19042"; transcript_id "MSTRG.19042.72"; exon_number "4";
chr10	StringTie	exon	11755718	11757902	1000	+	.	gene_id "MSTRG.19042"; transcript_id "MSTRG.19042.72"; exon_number "5";
chr10	StringTie	transcript	11742375	11764070	1000	+	.	gene_id "MSTRG.19042"; transcript_id "MSTRG.19042.73";
chr10	StringTie	exon	11742375	11742746	1000	+	.	gene_id "MSTRG.19042"; transcript_id "MSTRG.19042.73"; exon_number "1";
chr10	StringTie	exon	11747349	11747470	1000	+	.	gene_id "MSTRG.19042"; transcript_id "MSTRG.19042.73"; exon_number "2";
chr10	StringTie	exon	11749495	11749592	1000	+	.	gene_id "MSTRG.19042"; transcript_id "MSTRG.19042.73"; exon_number "3";
chr10	StringTie	exon	11755408	11755608	1000	+	.	gene_id "MSTRG.19042"; transcript_id "MSTRG.19042.73"; exon_number "4";
chr10	StringTie	exon	11763299	11764070	1000	+	.	gene_id "MSTRG.19042"; transcript_id "MSTRG.19042.73"; exon_number "5";
chr10	StringTie	transcript	11742375	11764070	1000	+	.	gene_id "MSTRG.19042"; transcript_id "MSTRG.19042.74";
chr10	StringTie	exon	11742375	11742632	1000	+	.	gene_id "MSTRG.19042"; transcript_id "MSTRG.19042.74"; exon_number "1";
chr10	StringTie	exon	11747349	11747470	1000	+	.	gene_id "MSTRG.19042"; transcript_id "MSTRG.19042.74"; exon_number "2";
chr10	StringTie	exon	11749495	11749592	1000	+	.	gene_id "MSTRG.19042"; transcript_id "MSTRG.19042.74"; exon_number "3";
chr10	StringTie	exon	11755408	11755608	1000	+	.	gene_id "MSTRG.19042"; transcript_id "MSTRG.19042.74"; exon_number "4";
chr10	StringTie	exon	11763224	11764070	1000	+	.	gene_id "MSTRG.19042"; transcript_id "MSTRG.19042.74"; exon_number "5";
chr10	StringTie	transcript	11742375	11764229	1000	+	.	gene_id "MSTRG.19042"; transcript_id "MSTRG.19042.75";
chr10	StringTie	exon	11742375	11742746	1000	+	.	gene_id "MSTRG.19042"; transcript_id "MSTRG.19042.75"; exon_number "1";
chr10	StringTie	exon	11747349	11747470	1000	+	.	gene_id "MSTRG.19042"; transcript_id "MSTRG.19042.75"; exon_number "2";
chr10	StringTie	exon	11749495	11749592	1000	+	.	gene_id "MSTRG.19042"; transcript_id "MSTRG.19042.75"; exon_number "3";
chr10	StringTie	exon	11755408	11755608	1000	+	.	gene_id "MSTRG.19042"; transcript_id "MSTRG.19042.75"; exon_number "4";
chr10	StringTie	exon	11763224	11763480	1000	+	.	gene_id "MSTRG.19042"; transcript_id "MSTRG.19042.75"; exon_number "5";
chr10	StringTie	exon	11763869	11764229	1000	+	.	gene_id "MSTRG.19042"; transcript_id "MSTRG.19042.75"; exon_number "6";
chr10	StringTie	transcript	11742376	11764070	1000	+	.	gene_id "MSTRG.19042"; transcript_id "MSTRG.19042.76";
chr10	StringTie	exon	11742376	11742746	1000	+	.	gene_id "MSTRG.19042"; transcript_id "MSTRG.19042.76"; exon_number "1";
chr10	StringTie	exon	11747349	11747470	1000	+	.	gene_id "MSTRG.19042"; transcript_id "MSTRG.19042.76"; exon_number "2";
chr10	StringTie	exon	11749495	11749592	1000	+	.	gene_id "MSTRG.19042"; transcript_id "MSTRG.19042.76"; exon_number "3";
chr10	StringTie	exon	11755408	11755608	1000	+	.	gene_id "MSTRG.19042"; transcript_id "MSTRG.19042.76"; exon_number "4";
chr10	StringTie	exon	11763224	11763271	1000	+	.	gene_id "MSTRG.19042"; transcript_id "MSTRG.19042.76"; exon_number "5";
chr10	StringTie	exon	11763869	11764070	1000	+	.	gene_id "MSTRG.19042"; transcript_id "MSTRG.19042.76"; exon_number "6";
chr10	StringTie	transcript	11742377	11764070	1000	+	.	gene_id "MSTRG.19042"; transcript_id "MSTRG.19042.77";
chr10	StringTie	exon	11742377	11742746	1000	+	.	gene_id "MSTRG.19042"; transcript_id "MSTRG.19042.77"; exon_number "1";
chr10	StringTie	exon	11747349	11747470	1000	+	.	gene_id "MSTRG.19042"; transcript_id "MSTRG.19042.77"; exon_number "2";
chr10	StringTie	exon	11749495	11749592	1000	+	.	gene_id "MSTRG.19042"; transcript_id "MSTRG.19042.77"; exon_number "3";
chr10	StringTie	exon	11755408	11755608	1000	+	.	gene_id "MSTRG.19042"; transcript_id "MSTRG.19042.77"; exon_number "4";
chr10	StringTie	exon	11763224	11763318	1000	+	.	gene_id "MSTRG.19042"; transcript_id "MSTRG.19042.77"; exon_number "5";
chr10	StringTie	exon	11763551	11764070	1000	+	.	gene_id "MSTRG.19042"; transcript_id "MSTRG.19042.77"; exon_number "6";
chr10	StringTie	transcript	11742377	11757968	1000	+	.	gene_id "MSTRG.19042"; transcript_id "MSTRG.19042.78";
chr10	StringTie	exon	11742377	11742499	1000	+	.	gene_id "MSTRG.19042"; transcript_id "MSTRG.19042.78"; exon_number "1";
chr10	StringTie	exon	11742539	11742746	1000	+	.	gene_id "MSTRG.19042"; transcript_id "MSTRG.19042.78"; exon_number "2";
chr10	StringTie	exon	11747349	11747470	1000	+	.	gene_id "MSTRG.19042"; transcript_id "MSTRG.19042.78"; exon_number "3";
chr10	StringTie	exon	11749495	11749592	1000	+	.	gene_id "MSTRG.19042"; transcript_id "MSTRG.19042.78"; exon_number "4";
chr10	StringTie	exon	11755408	11755608	1000	+	.	gene_id "MSTRG.19042"; transcript_id "MSTRG.19042.78"; exon_number "5";
chr10	StringTie	exon	11756774	11757968	1000	+	.	gene_id "MSTRG.19042"; transcript_id "MSTRG.19042.78"; exon_number "6";
chr10	StringTie	transcript	11742378	11764070	1000	+	.	gene_id "MSTRG.19042"; transcript_id "MSTRG.19042.79";
chr10	StringTie	exon	11742378	11742566	1000	+	.	gene_id "MSTRG.19042"; transcript_id "MSTRG.19042.79"; exon_number "1";
chr10	StringTie	exon	11742678	11742746	1000	+	.	gene_id "MSTRG.19042"; transcript_id "MSTRG.19042.79"; exon_number "2";
chr10	StringTie	exon	11747349	11747470	1000	+	.	gene_id "MSTRG.19042"; transcript_id "MSTRG.19042.79"; exon_number "3";
chr10	StringTie	exon	11749495	11749592	1000	+	.	gene_id "MSTRG.19042"; transcript_id "MSTRG.19042.79"; exon_number "4";
chr10	StringTie	exon	11763224	11764070	1000	+	.	gene_id "MSTRG.19042"; transcript_id "MSTRG.19042.79"; exon_number "5";
chr10	StringTie	transcript	11689232	11705187	1000	+	.	gene_id "MSTRG.19042"; transcript_id "MSTRG.19042.8";
chr10	StringTie	exon	11689232	11689264	1000	+	.	gene_id "MSTRG.19042"; transcript_id "MSTRG.19042.8"; exon_number "1";
chr10	StringTie	exon	11689543	11690282	1000	+	.	gene_id "MSTRG.19042"; transcript_id "MSTRG.19042.8"; exon_number "2";
chr10	StringTie	exon	11696495	11696624	1000	+	.	gene_id "MSTRG.19042"; transcript_id "MSTRG.19042.8"; exon_number "3";
chr10	StringTie	exon	11703829	11705187	1000	+	.	gene_id "MSTRG.19042"; transcript_id "MSTRG.19042.8"; exon_number "4";
chr10	StringTie	transcript	11742379	11758234	1000	+	.	gene_id "MSTRG.19042"; transcript_id "MSTRG.19042.80";
chr10	StringTie	exon	11742379	11742905	1000	+	.	gene_id "MSTRG.19042"; transcript_id "MSTRG.19042.80"; exon_number "1";
chr10	StringTie	exon	11747349	11747470	1000	+	.	gene_id "MSTRG.19042"; transcript_id "MSTRG.19042.80"; exon_number "2";
chr10	StringTie	exon	11749495	11749592	1000	+	.	gene_id "MSTRG.19042"; transcript_id "MSTRG.19042.80"; exon_number "3";
chr10	StringTie	exon	11755408	11755608	1000	+	.	gene_id "MSTRG.19042"; transcript_id "MSTRG.19042.80"; exon_number "4";
chr10	StringTie	exon	11756774	11758234	1000	+	.	gene_id "MSTRG.19042"; transcript_id "MSTRG.19042.80"; exon_number "5";
chr10	StringTie	transcript	11742379	11764080	1000	+	.	gene_id "MSTRG.19042"; transcript_id "MSTRG.19042.81";
chr10	StringTie	exon	11742379	11742499	1000	+	.	gene_id "MSTRG.19042"; transcript_id "MSTRG.19042.81"; exon_number "1";
chr10	StringTie	exon	11742539	11742905	1000	+	.	gene_id "MSTRG.19042"; transcript_id "MSTRG.19042.81"; exon_number "2";
chr10	StringTie	exon	11747349	11747470	1000	+	.	gene_id "MSTRG.19042"; transcript_id "MSTRG.19042.81"; exon_number "3";
chr10	StringTie	exon	11749495	11749592	1000	+	.	gene_id "MSTRG.19042"; transcript_id "MSTRG.19042.81"; exon_number "4";
chr10	StringTie	exon	11755408	11755608	1000	+	.	gene_id "MSTRG.19042"; transcript_id "MSTRG.19042.81"; exon_number "5";
chr10	StringTie	exon	11763224	11764080	1000	+	.	gene_id "MSTRG.19042"; transcript_id "MSTRG.19042.81"; exon_number "6";
chr10	StringTie	transcript	11742379	11764074	1000	+	.	gene_id "MSTRG.19042"; transcript_id "MSTRG.19042.82";
chr10	StringTie	exon	11742379	11742433	1000	+	.	gene_id "MSTRG.19042"; transcript_id "MSTRG.19042.82"; exon_number "1";
chr10	StringTie	exon	11742686	11742746	1000	+	.	gene_id "MSTRG.19042"; transcript_id "MSTRG.19042.82"; exon_number "2";
chr10	StringTie	exon	11747349	11747470	1000	+	.	gene_id "MSTRG.19042"; transcript_id "MSTRG.19042.82"; exon_number "3";
chr10	StringTie	exon	11749495	11749592	1000	+	.	gene_id "MSTRG.19042"; transcript_id "MSTRG.19042.82"; exon_number "4";
chr10	StringTie	exon	11755408	11755608	1000	+	.	gene_id "MSTRG.19042"; transcript_id "MSTRG.19042.82"; exon_number "5";
chr10	StringTie	exon	11763224	11764074	1000	+	.	gene_id "MSTRG.19042"; transcript_id "MSTRG.19042.82"; exon_number "6";
chr10	StringTie	transcript	11742379	11764139	1000	+	.	gene_id "MSTRG.19042"; transcript_id "MSTRG.19042.83";
chr10	StringTie	exon	11742379	11742746	1000	+	.	gene_id "MSTRG.19042"; transcript_id "MSTRG.19042.83"; exon_number "1";
chr10	StringTie	exon	11747349	11747470	1000	+	.	gene_id "MSTRG.19042"; transcript_id "MSTRG.19042.83"; exon_number "2";
chr10	StringTie	exon	11749495	11749592	1000	+	.	gene_id "MSTRG.19042"; transcript_id "MSTRG.19042.83"; exon_number "3";
chr10	StringTie	exon	11755408	11755608	1000	+	.	gene_id "MSTRG.19042"; transcript_id "MSTRG.19042.83"; exon_number "4";
chr10	StringTie	exon	11763224	11763262	1000	+	.	gene_id "MSTRG.19042"; transcript_id "MSTRG.19042.83"; exon_number "5";
chr10	StringTie	exon	11763564	11764139	1000	+	.	gene_id "MSTRG.19042"; transcript_id "MSTRG.19042.83"; exon_number "6";
chr10	StringTie	transcript	11742380	11764070	1000	+	.	gene_id "MSTRG.19042"; transcript_id "MSTRG.19042.84";
chr10	StringTie	exon	11742380	11742474	1000	+	.	gene_id "MSTRG.19042"; transcript_id "MSTRG.19042.84"; exon_number "1";
chr10	StringTie	exon	11742700	11742746	1000	+	.	gene_id "MSTRG.19042"; transcript_id "MSTRG.19042.84"; exon_number "2";
chr10	StringTie	exon	11747349	11747470	1000	+	.	gene_id "MSTRG.19042"; transcript_id "MSTRG.19042.84"; exon_number "3";
chr10	StringTie	exon	11749495	11749592	1000	+	.	gene_id "MSTRG.19042"; transcript_id "MSTRG.19042.84"; exon_number "4";
chr10	StringTie	exon	11755408	11755608	1000	+	.	gene_id "MSTRG.19042"; transcript_id "MSTRG.19042.84"; exon_number "5";
chr10	StringTie	exon	11763269	11764070	1000	+	.	gene_id "MSTRG.19042"; transcript_id "MSTRG.19042.84"; exon_number "6";
chr10	StringTie	transcript	11742380	11764070	1000	+	.	gene_id "MSTRG.19042"; transcript_id "MSTRG.19042.85";
chr10	StringTie	exon	11742380	11742449	1000	+	.	gene_id "MSTRG.19042"; transcript_id "MSTRG.19042.85"; exon_number "1";
chr10	StringTie	exon	11742478	11742905	1000	+	.	gene_id "MSTRG.19042"; transcript_id "MSTRG.19042.85"; exon_number "2";
chr10	StringTie	exon	11747349	11747470	1000	+	.	gene_id "MSTRG.19042"; transcript_id "MSTRG.19042.85"; exon_number "3";
chr10	StringTie	exon	11749495	11749592	1000	+	.	gene_id "MSTRG.19042"; transcript_id "MSTRG.19042.85"; exon_number "4";
chr10	StringTie	exon	11755408	11755608	1000	+	.	gene_id "MSTRG.19042"; transcript_id "MSTRG.19042.85"; exon_number "5";
chr10	StringTie	exon	11763224	11764070	1000	+	.	gene_id "MSTRG.19042"; transcript_id "MSTRG.19042.85"; exon_number "6";
chr10	StringTie	transcript	11742387	11764070	1000	+	.	gene_id "MSTRG.19042"; transcript_id "MSTRG.19042.86";
chr10	StringTie	exon	11742387	11742632	1000	+	.	gene_id "MSTRG.19042"; transcript_id "MSTRG.19042.86"; exon_number "1";
chr10	StringTie	exon	11747349	11747470	1000	+	.	gene_id "MSTRG.19042"; transcript_id "MSTRG.19042.86"; exon_number "2";
chr10	StringTie	exon	11749495	11749592	1000	+	.	gene_id "MSTRG.19042"; transcript_id "MSTRG.19042.86"; exon_number "3";
chr10	StringTie	exon	11755408	11764070	1000	+	.	gene_id "MSTRG.19042"; transcript_id "MSTRG.19042.86"; exon_number "4";
chr10	StringTie	transcript	11742387	11764070	1000	+	.	gene_id "MSTRG.19042"; transcript_id "MSTRG.19042.87";
chr10	StringTie	exon	11742387	11742632	1000	+	.	gene_id "MSTRG.19042"; transcript_id "MSTRG.19042.87"; exon_number "1";
chr10	StringTie	exon	11747349	11747470	1000	+	.	gene_id "MSTRG.19042"; transcript_id "MSTRG.19042.87"; exon_number "2";
chr10	StringTie	exon	11749495	11749592	1000	+	.	gene_id "MSTRG.19042"; transcript_id "MSTRG.19042.87"; exon_number "3";
chr10	StringTie	exon	11750478	11750560	1000	+	.	gene_id "MSTRG.19042"; transcript_id "MSTRG.19042.87"; exon_number "4";
chr10	StringTie	exon	11755408	11755608	1000	+	.	gene_id "MSTRG.19042"; transcript_id "MSTRG.19042.87"; exon_number "5";
chr10	StringTie	exon	11763224	11764070	1000	+	.	gene_id "MSTRG.19042"; transcript_id "MSTRG.19042.87"; exon_number "6";
chr10	StringTie	transcript	11742387	11764077	1000	+	.	gene_id "MSTRG.19042"; transcript_id "MSTRG.19042.88";
chr10	StringTie	exon	11742387	11742434	1000	+	.	gene_id "MSTRG.19042"; transcript_id "MSTRG.19042.88"; exon_number "1";
chr10	StringTie	exon	11742692	11742905	1000	+	.	gene_id "MSTRG.19042"; transcript_id "MSTRG.19042.88"; exon_number "2";
chr10	StringTie	exon	11747349	11747470	1000	+	.	gene_id "MSTRG.19042"; transcript_id "MSTRG.19042.88"; exon_number "3";
chr10	StringTie	exon	11749495	11749592	1000	+	.	gene_id "MSTRG.19042"; transcript_id "MSTRG.19042.88"; exon_number "4";
chr10	StringTie	exon	11755408	11755608	1000	+	.	gene_id "MSTRG.19042"; transcript_id "MSTRG.19042.88"; exon_number "5";
chr10	StringTie	exon	11763224	11764077	1000	+	.	gene_id "MSTRG.19042"; transcript_id "MSTRG.19042.88"; exon_number "6";
chr10	StringTie	transcript	11742392	11759313	1000	+	.	gene_id "MSTRG.19042"; transcript_id "MSTRG.19042.89";
chr10	StringTie	exon	11742392	11742746	1000	+	.	gene_id "MSTRG.19042"; transcript_id "MSTRG.19042.89"; exon_number "1";
chr10	StringTie	exon	11747349	11747470	1000	+	.	gene_id "MSTRG.19042"; transcript_id "MSTRG.19042.89"; exon_number "2";
chr10	StringTie	exon	11749495	11749592	1000	+	.	gene_id "MSTRG.19042"; transcript_id "MSTRG.19042.89"; exon_number "3";
chr10	StringTie	exon	11750478	11750594	1000	+	.	gene_id "MSTRG.19042"; transcript_id "MSTRG.19042.89"; exon_number "4";
chr10	StringTie	exon	11755408	11759313	1000	+	.	gene_id "MSTRG.19042"; transcript_id "MSTRG.19042.89"; exon_number "5";
chr10	StringTie	transcript	11689332	11697731	1000	+	.	gene_id "MSTRG.19042"; transcript_id "MSTRG.19042.9";
chr10	StringTie	exon	11689332	11690282	1000	+	.	gene_id "MSTRG.19042"; transcript_id "MSTRG.19042.9"; exon_number "1";
chr10	StringTie	exon	11696495	11696624	1000	+	.	gene_id "MSTRG.19042"; transcript_id "MSTRG.19042.9"; exon_number "2";
chr10	StringTie	exon	11696872	11697731	1000	+	.	gene_id "MSTRG.19042"; transcript_id "MSTRG.19042.9"; exon_number "3";
chr10	StringTie	transcript	11742397	11764070	1000	+	.	gene_id "MSTRG.19042"; transcript_id "MSTRG.19042.90";
chr10	StringTie	exon	11742397	11742434	1000	+	.	gene_id "MSTRG.19042"; transcript_id "MSTRG.19042.90"; exon_number "1";
chr10	StringTie	exon	11742687	11742905	1000	+	.	gene_id "MSTRG.19042"; transcript_id "MSTRG.19042.90"; exon_number "2";
chr10	StringTie	exon	11747349	11747470	1000	+	.	gene_id "MSTRG.19042"; transcript_id "MSTRG.19042.90"; exon_number "3";
chr10	StringTie	exon	11749495	11749592	1000	+	.	gene_id "MSTRG.19042"; transcript_id "MSTRG.19042.90"; exon_number "4";
chr10	StringTie	exon	11755408	11755608	1000	+	.	gene_id "MSTRG.19042"; transcript_id "MSTRG.19042.90"; exon_number "5";
chr10	StringTie	exon	11763224	11764070	1000	+	.	gene_id "MSTRG.19042"; transcript_id "MSTRG.19042.90"; exon_number "6";
chr10	StringTie	transcript	11742403	11764104	1000	+	.	gene_id "MSTRG.19042"; transcript_id "MSTRG.19042.91";
chr10	StringTie	exon	11742403	11743435	1000	+	.	gene_id "MSTRG.19042"; transcript_id "MSTRG.19042.91"; exon_number "1";
chr10	StringTie	exon	11747349	11747470	1000	+	.	gene_id "MSTRG.19042"; transcript_id "MSTRG.19042.91"; exon_number "2";
chr10	StringTie	exon	11749495	11749592	1000	+	.	gene_id "MSTRG.19042"; transcript_id "MSTRG.19042.91"; exon_number "3";
chr10	StringTie	exon	11763224	11764104	1000	+	.	gene_id "MSTRG.19042"; transcript_id "MSTRG.19042.91"; exon_number "4";
chr10	StringTie	transcript	11742407	11764016	1000	+	.	gene_id "MSTRG.19042"; transcript_id "MSTRG.19042.92";
chr10	StringTie	exon	11742407	11742746	1000	+	.	gene_id "MSTRG.19042"; transcript_id "MSTRG.19042.92"; exon_number "1";
chr10	StringTie	exon	11747349	11747470	1000	+	.	gene_id "MSTRG.19042"; transcript_id "MSTRG.19042.92"; exon_number "2";
chr10	StringTie	exon	11749495	11749592	1000	+	.	gene_id "MSTRG.19042"; transcript_id "MSTRG.19042.92"; exon_number "3";
chr10	StringTie	exon	11755408	11755608	1000	+	.	gene_id "MSTRG.19042"; transcript_id "MSTRG.19042.92"; exon_number "4";
chr10	StringTie	exon	11763224	11763248	1000	+	.	gene_id "MSTRG.19042"; transcript_id "MSTRG.19042.92"; exon_number "5";
chr10	StringTie	exon	11763819	11764016	1000	+	.	gene_id "MSTRG.19042"; transcript_id "MSTRG.19042.92"; exon_number "6";
chr10	StringTie	transcript	11742446	11757902	1000	+	.	gene_id "MSTRG.19042"; transcript_id "MSTRG.19042.93";
chr10	StringTie	exon	11742446	11742905	1000	+	.	gene_id "MSTRG.19042"; transcript_id "MSTRG.19042.93"; exon_number "1";
chr10	StringTie	exon	11747349	11747470	1000	+	.	gene_id "MSTRG.19042"; transcript_id "MSTRG.19042.93"; exon_number "2";
chr10	StringTie	exon	11749495	11749592	1000	+	.	gene_id "MSTRG.19042"; transcript_id "MSTRG.19042.93"; exon_number "3";
chr10	StringTie	exon	11755408	11755608	1000	+	.	gene_id "MSTRG.19042"; transcript_id "MSTRG.19042.93"; exon_number "4";
chr10	StringTie	exon	11756141	11757902	1000	+	.	gene_id "MSTRG.19042"; transcript_id "MSTRG.19042.93"; exon_number "5";
chr10	StringTie	transcript	11742647	11764167	1000	+	.	gene_id "MSTRG.19042"; transcript_id "MSTRG.19042.95";
chr10	StringTie	exon	11742647	11742746	1000	+	.	gene_id "MSTRG.19042"; transcript_id "MSTRG.19042.95"; exon_number "1";
chr10	StringTie	exon	11746941	11747159	1000	+	.	gene_id "MSTRG.19042"; transcript_id "MSTRG.19042.95"; exon_number "2";
chr10	StringTie	exon	11747349	11747470	1000	+	.	gene_id "MSTRG.19042"; transcript_id "MSTRG.19042.95"; exon_number "3";
chr10	StringTie	exon	11749495	11749592	1000	+	.	gene_id "MSTRG.19042"; transcript_id "MSTRG.19042.95"; exon_number "4";
chr10	StringTie	exon	11755408	11755608	1000	+	.	gene_id "MSTRG.19042"; transcript_id "MSTRG.19042.95"; exon_number "5";
chr10	StringTie	exon	11763224	11764167	1000	+	.	gene_id "MSTRG.19042"; transcript_id "MSTRG.19042.95"; exon_number "6";
chr10	StringTie	transcript	11743309	11757912	1000	+	.	gene_id "MSTRG.19042"; transcript_id "MSTRG.19042.96";
chr10	StringTie	exon	11743309	11743435	1000	+	.	gene_id "MSTRG.19042"; transcript_id "MSTRG.19042.96"; exon_number "1";
chr10	StringTie	exon	11747349	11747470	1000	+	.	gene_id "MSTRG.19042"; transcript_id "MSTRG.19042.96"; exon_number "2";
chr10	StringTie	exon	11749495	11749592	1000	+	.	gene_id "MSTRG.19042"; transcript_id "MSTRG.19042.96"; exon_number "3";
chr10	StringTie	exon	11755408	11755608	1000	+	.	gene_id "MSTRG.19042"; transcript_id "MSTRG.19042.96"; exon_number "4";
chr10	StringTie	exon	11756774	11757912	1000	+	.	gene_id "MSTRG.19042"; transcript_id "MSTRG.19042.96"; exon_number "5";
chr10	StringTie	transcript	11744942	11764070	1000	+	.	gene_id "MSTRG.19042"; transcript_id "MSTRG.19042.97";
chr10	StringTie	exon	11744942	11745713	1000	+	.	gene_id "MSTRG.19042"; transcript_id "MSTRG.19042.97"; exon_number "1";
chr10	StringTie	exon	11747349	11747470	1000	+	.	gene_id "MSTRG.19042"; transcript_id "MSTRG.19042.97"; exon_number "2";
chr10	StringTie	exon	11749495	11749592	1000	+	.	gene_id "MSTRG.19042"; transcript_id "MSTRG.19042.97"; exon_number "3";
chr10	StringTie	exon	11750478	11750560	1000	+	.	gene_id "MSTRG.19042"; transcript_id "MSTRG.19042.97"; exon_number "4";
chr10	StringTie	exon	11755408	11755608	1000	+	.	gene_id "MSTRG.19042"; transcript_id "MSTRG.19042.97"; exon_number "5";
chr10	StringTie	exon	11763224	11764070	1000	+	.	gene_id "MSTRG.19042"; transcript_id "MSTRG.19042.97"; exon_number "6";
chr10	StringTie	transcript	11745504	11757909	1000	+	.	gene_id "MSTRG.19042"; transcript_id "MSTRG.19042.98";
chr10	StringTie	exon	11745504	11745713	1000	+	.	gene_id "MSTRG.19042"; transcript_id "MSTRG.19042.98"; exon_number "1";
chr10	StringTie	exon	11747349	11747470	1000	+	.	gene_id "MSTRG.19042"; transcript_id "MSTRG.19042.98"; exon_number "2";
chr10	StringTie	exon	11749495	11749592	1000	+	.	gene_id "MSTRG.19042"; transcript_id "MSTRG.19042.98"; exon_number "3";
chr10	StringTie	exon	11755408	11755608	1000	+	.	gene_id "MSTRG.19042"; transcript_id "MSTRG.19042.98"; exon_number "4";
chr10	StringTie	exon	11756774	11757909	1000	+	.	gene_id "MSTRG.19042"; transcript_id "MSTRG.19042.98"; exon_number "5";
chr10	StringTie	transcript	11745588	11764055	1000	+	.	gene_id "MSTRG.19042"; transcript_id "MSTRG.19042.99";
chr10	StringTie	exon	11745588	11745713	1000	+	.	gene_id "MSTRG.19042"; transcript_id "MSTRG.19042.99"; exon_number "1";
chr10	StringTie	exon	11747349	11747470	1000	+	.	gene_id "MSTRG.19042"; transcript_id "MSTRG.19042.99"; exon_number "2";
chr10	StringTie	exon	11749495	11749592	1000	+	.	gene_id "MSTRG.19042"; transcript_id "MSTRG.19042.99"; exon_number "3";
chr10	StringTie	exon	11752137	11752254	1000	+	.	gene_id "MSTRG.19042"; transcript_id "MSTRG.19042.99"; exon_number "4";
chr10	StringTie	exon	11755408	11755608	1000	+	.	gene_id "MSTRG.19042"; transcript_id "MSTRG.19042.99"; exon_number "5";
chr10	StringTie	exon	11763224	11764055	1000	+	.	gene_id "MSTRG.19042"; transcript_id "MSTRG.19042.99"; exon_number "6";
chr8	StringTie	transcript	113748481	113749198	1000	.	.	gene_id "MSTRG.190420"; transcript_id "MSTRG.190420.1";
chr8	StringTie	exon	113748481	113749198	1000	.	.	gene_id "MSTRG.190420"; transcript_id "MSTRG.190420.1"; exon_number "1";
chr8	StringTie	transcript	113763027	113763287	1000	.	.	gene_id "MSTRG.190421"; transcript_id "MSTRG.190421.1";
chr8	StringTie	exon	113763027	113763287	1000	.	.	gene_id "MSTRG.190421"; transcript_id "MSTRG.190421.1"; exon_number "1";
chr8	StringTie	transcript	113768025	113768443	1000	.	.	gene_id "MSTRG.190422"; transcript_id "MSTRG.190422.1";
chr8	StringTie	exon	113768025	113768443	1000	.	.	gene_id "MSTRG.190422"; transcript_id "MSTRG.190422.1"; exon_number "1";
chr8	StringTie	transcript	113769465	113769767	1000	.	.	gene_id "MSTRG.190423"; transcript_id "MSTRG.190423.1";
chr8	StringTie	exon	113769465	113769767	1000	.	.	gene_id "MSTRG.190423"; transcript_id "MSTRG.190423.1"; exon_number "1";
chr8	StringTie	transcript	113780110	113780414	1000	.	.	gene_id "MSTRG.190424"; transcript_id "MSTRG.190424.1";
chr8	StringTie	exon	113780110	113780414	1000	.	.	gene_id "MSTRG.190424"; transcript_id "MSTRG.190424.1"; exon_number "1";
chr8	StringTie	transcript	113781079	113781296	1000	.	.	gene_id "MSTRG.190425"; transcript_id "MSTRG.190425.1";
chr8	StringTie	exon	113781079	113781296	1000	.	.	gene_id "MSTRG.190425"; transcript_id "MSTRG.190425.1"; exon_number "1";
chr8	StringTie	transcript	113815965	113817970	1000	.	.	gene_id "MSTRG.190426"; transcript_id "MSTRG.190426.1";
chr8	StringTie	exon	113815965	113817970	1000	.	.	gene_id "MSTRG.190426"; transcript_id "MSTRG.190426.1"; exon_number "1";
chr8	StringTie	transcript	113819838	113821142	1000	.	.	gene_id "MSTRG.190427"; transcript_id "MSTRG.190427.1";
chr8	StringTie	exon	113819838	113821142	1000	.	.	gene_id "MSTRG.190427"; transcript_id "MSTRG.190427.1"; exon_number "1";
chr8	StringTie	transcript	113842900	113844074	1000	.	.	gene_id "MSTRG.190428"; transcript_id "MSTRG.190428.1";
chr8	StringTie	exon	113842900	113844074	1000	.	.	gene_id "MSTRG.190428"; transcript_id "MSTRG.190428.1"; exon_number "1";
chr8	StringTie	transcript	113846756	113848172	1000	.	.	gene_id "MSTRG.190429"; transcript_id "MSTRG.190429.1";
chr8	StringTie	exon	113846756	113848172	1000	.	.	gene_id "MSTRG.190429"; transcript_id "MSTRG.190429.1"; exon_number "1";
chr10	StringTie	transcript	11701211	11705209	1000	-	.	gene_id "MSTRG.19043"; transcript_id "MSTRG.19043.1";
chr10	StringTie	exon	11701211	11701746	1000	-	.	gene_id "MSTRG.19043"; transcript_id "MSTRG.19043.1"; exon_number "1";
chr10	StringTie	exon	11704783	11705209	1000	-	.	gene_id "MSTRG.19043"; transcript_id "MSTRG.19043.1"; exon_number "2";
chr8	StringTie	transcript	113864985	113865696	1000	.	.	gene_id "MSTRG.190430"; transcript_id "MSTRG.190430.1";
chr8	StringTie	exon	113864985	113865696	1000	.	.	gene_id "MSTRG.190430"; transcript_id "MSTRG.190430.1"; exon_number "1";
chr8	StringTie	transcript	113872186	113872862	1000	.	.	gene_id "MSTRG.190431"; transcript_id "MSTRG.190431.1";
chr8	StringTie	exon	113872186	113872862	1000	.	.	gene_id "MSTRG.190431"; transcript_id "MSTRG.190431.1"; exon_number "1";
chr8	StringTie	transcript	113878848	113879058	1000	.	.	gene_id "MSTRG.190432"; transcript_id "MSTRG.190432.1";
chr8	StringTie	exon	113878848	113879058	1000	.	.	gene_id "MSTRG.190432"; transcript_id "MSTRG.190432.1"; exon_number "1";
chr8	StringTie	transcript	113894458	113896313	1000	+	.	gene_id "MSTRG.190433"; transcript_id "MSTRG.190433.1";
chr8	StringTie	exon	113894458	113894511	1000	+	.	gene_id "MSTRG.190433"; transcript_id "MSTRG.190433.1"; exon_number "1";
chr8	StringTie	exon	113896162	113896313	1000	+	.	gene_id "MSTRG.190433"; transcript_id "MSTRG.190433.1"; exon_number "2";
chr8	StringTie	transcript	113900778	113901324	1000	.	.	gene_id "MSTRG.190434"; transcript_id "MSTRG.190434.1";
chr8	StringTie	exon	113900778	113901324	1000	.	.	gene_id "MSTRG.190434"; transcript_id "MSTRG.190434.1"; exon_number "1";
chr8	StringTie	transcript	113906892	113907094	1000	.	.	gene_id "MSTRG.190435"; transcript_id "MSTRG.190435.1";
chr8	StringTie	exon	113906892	113907094	1000	.	.	gene_id "MSTRG.190435"; transcript_id "MSTRG.190435.1"; exon_number "1";
chr8	StringTie	transcript	113914487	113914968	1000	.	.	gene_id "MSTRG.190436"; transcript_id "MSTRG.190436.1";
chr8	StringTie	exon	113914487	113914968	1000	.	.	gene_id "MSTRG.190436"; transcript_id "MSTRG.190436.1"; exon_number "1";
chr8	StringTie	transcript	113922463	113924798	1000	-	.	gene_id "MSTRG.190437"; transcript_id "MSTRG.190437.1";
chr8	StringTie	exon	113922463	113924798	1000	-	.	gene_id "MSTRG.190437"; transcript_id "MSTRG.190437.1"; exon_number "1";
chr8	StringTie	transcript	113925212	113935602	1000	-	.	gene_id "MSTRG.190438"; transcript_id "MSTRG.190438.1";
chr8	StringTie	exon	113925212	113925653	1000	-	.	gene_id "MSTRG.190438"; transcript_id "MSTRG.190438.1"; exon_number "1";
chr8	StringTie	exon	113935446	113935602	1000	-	.	gene_id "MSTRG.190438"; transcript_id "MSTRG.190438.1"; exon_number "2";
chr8	StringTie	transcript	113925212	113935602	1000	-	.	gene_id "MSTRG.190438"; transcript_id "MSTRG.190438.2";
chr8	StringTie	exon	113925212	113925653	1000	-	.	gene_id "MSTRG.190438"; transcript_id "MSTRG.190438.2"; exon_number "1";
chr8	StringTie	exon	113932044	113932164	1000	-	.	gene_id "MSTRG.190438"; transcript_id "MSTRG.190438.2"; exon_number "2";
chr8	StringTie	exon	113933470	113933568	1000	-	.	gene_id "MSTRG.190438"; transcript_id "MSTRG.190438.2"; exon_number "3";
chr8	StringTie	exon	113935446	113935602	1000	-	.	gene_id "MSTRG.190438"; transcript_id "MSTRG.190438.2"; exon_number "4";
chr8	StringTie	transcript	113925212	113941718	1000	-	.	gene_id "MSTRG.190438"; transcript_id "MSTRG.190438.3";
chr8	StringTie	exon	113925212	113931352	1000	-	.	gene_id "MSTRG.190438"; transcript_id "MSTRG.190438.3"; exon_number "1";
chr8	StringTie	exon	113932044	113932164	1000	-	.	gene_id "MSTRG.190438"; transcript_id "MSTRG.190438.3"; exon_number "2";
chr8	StringTie	exon	113933470	113933568	1000	-	.	gene_id "MSTRG.190438"; transcript_id "MSTRG.190438.3"; exon_number "3";
chr8	StringTie	exon	113935446	113935592	1000	-	.	gene_id "MSTRG.190438"; transcript_id "MSTRG.190438.3"; exon_number "4";
chr8	StringTie	exon	113941627	113941718	1000	-	.	gene_id "MSTRG.190438"; transcript_id "MSTRG.190438.3"; exon_number "5";
chr8	StringTie	transcript	113925346	113935592	1000	-	.	gene_id "MSTRG.190438"; transcript_id "MSTRG.190438.4";
chr8	StringTie	exon	113925346	113925653	1000	-	.	gene_id "MSTRG.190438"; transcript_id "MSTRG.190438.4"; exon_number "1";
chr8	StringTie	exon	113932044	113932164	1000	-	.	gene_id "MSTRG.190438"; transcript_id "MSTRG.190438.4"; exon_number "2";
chr8	StringTie	exon	113935446	113935592	1000	-	.	gene_id "MSTRG.190438"; transcript_id "MSTRG.190438.4"; exon_number "3";
chr8	StringTie	transcript	113925520	113935602	1000	-	.	gene_id "MSTRG.190438"; transcript_id "MSTRG.190438.5";
chr8	StringTie	exon	113925520	113925653	1000	-	.	gene_id "MSTRG.190438"; transcript_id "MSTRG.190438.5"; exon_number "1";
chr8	StringTie	exon	113927070	113927139	1000	-	.	gene_id "MSTRG.190438"; transcript_id "MSTRG.190438.5"; exon_number "2";
chr8	StringTie	exon	113931054	113931352	1000	-	.	gene_id "MSTRG.190438"; transcript_id "MSTRG.190438.5"; exon_number "3";
chr8	StringTie	exon	113932044	113932164	1000	-	.	gene_id "MSTRG.190438"; transcript_id "MSTRG.190438.5"; exon_number "4";
chr8	StringTie	exon	113935446	113935602	1000	-	.	gene_id "MSTRG.190438"; transcript_id "MSTRG.190438.5"; exon_number "5";
chr8	StringTie	transcript	113930870	113937203	1000	-	.	gene_id "MSTRG.190438"; transcript_id "MSTRG.190438.6";
chr8	StringTie	exon	113930870	113931352	1000	-	.	gene_id "MSTRG.190438"; transcript_id "MSTRG.190438.6"; exon_number "1";
chr8	StringTie	exon	113932044	113932164	1000	-	.	gene_id "MSTRG.190438"; transcript_id "MSTRG.190438.6"; exon_number "2";
chr8	StringTie	exon	113933470	113933568	1000	-	.	gene_id "MSTRG.190438"; transcript_id "MSTRG.190438.6"; exon_number "3";
chr8	StringTie	exon	113935446	113935592	1000	-	.	gene_id "MSTRG.190438"; transcript_id "MSTRG.190438.6"; exon_number "4";
chr8	StringTie	exon	113937176	113937203	1000	-	.	gene_id "MSTRG.190438"; transcript_id "MSTRG.190438.6"; exon_number "5";
chr8	StringTie	transcript	113936463	113936821	1000	.	.	gene_id "MSTRG.190439"; transcript_id "MSTRG.190439.1";
chr8	StringTie	exon	113936463	113936821	1000	.	.	gene_id "MSTRG.190439"; transcript_id "MSTRG.190439.1"; exon_number "1";
chr10	StringTie	transcript	11717326	11719577	1000	.	.	gene_id "MSTRG.19044"; transcript_id "MSTRG.19044.1";
chr10	StringTie	exon	11717326	11719577	1000	.	.	gene_id "MSTRG.19044"; transcript_id "MSTRG.19044.1"; exon_number "1";
chr8	StringTie	transcript	113950886	113950998	1000	+	.	gene_id "MSTRG.190440"; transcript_id "ENST00000383992"; gene_name "Y_RNA"; ref_gene_id "ENSG00000206719";
chr8	StringTie	exon	113950886	113950998	1000	+	.	gene_id "MSTRG.190440"; transcript_id "ENST00000383992"; exon_number "1"; gene_name "Y_RNA"; ref_gene_id "ENSG00000206719";
chr8	StringTie	transcript	113961074	113961842	1000	.	.	gene_id "MSTRG.190441"; transcript_id "MSTRG.190441.1";
chr8	StringTie	exon	113961074	113961842	1000	.	.	gene_id "MSTRG.190441"; transcript_id "MSTRG.190441.1"; exon_number "1";
chr8	StringTie	transcript	113966702	113967021	1000	.	.	gene_id "MSTRG.190442"; transcript_id "MSTRG.190442.1";
chr8	StringTie	exon	113966702	113967021	1000	.	.	gene_id "MSTRG.190442"; transcript_id "MSTRG.190442.1"; exon_number "1";
chr8	StringTie	transcript	113979269	113981232	1000	.	.	gene_id "MSTRG.190443"; transcript_id "MSTRG.190443.1";
chr8	StringTie	exon	113979269	113981232	1000	.	.	gene_id "MSTRG.190443"; transcript_id "MSTRG.190443.1"; exon_number "1";
chr8	StringTie	transcript	113981486	113987810	1000	.	.	gene_id "MSTRG.190444"; transcript_id "MSTRG.190444.1";
chr8	StringTie	exon	113981486	113987810	1000	.	.	gene_id "MSTRG.190444"; transcript_id "MSTRG.190444.1"; exon_number "1";
chr8	StringTie	transcript	113989723	114019679	1000	-	.	gene_id "MSTRG.190445"; transcript_id "MSTRG.190445.1";
chr8	StringTie	exon	113989723	113990262	1000	-	.	gene_id "MSTRG.190445"; transcript_id "MSTRG.190445.1"; exon_number "1";
chr8	StringTie	exon	113997661	113998056	1000	-	.	gene_id "MSTRG.190445"; transcript_id "MSTRG.190445.1"; exon_number "2";
chr8	StringTie	exon	114019541	114019679	1000	-	.	gene_id "MSTRG.190445"; transcript_id "MSTRG.190445.1"; exon_number "3";
chr8	StringTie	transcript	113990207	114019661	1000	-	.	gene_id "MSTRG.190445"; transcript_id "MSTRG.190445.2";
chr8	StringTie	exon	113990207	113990262	1000	-	.	gene_id "MSTRG.190445"; transcript_id "MSTRG.190445.2"; exon_number "1";
chr8	StringTie	exon	113997978	113998056	1000	-	.	gene_id "MSTRG.190445"; transcript_id "MSTRG.190445.2"; exon_number "2";
chr8	StringTie	exon	114019541	114019661	1000	-	.	gene_id "MSTRG.190445"; transcript_id "MSTRG.190445.2"; exon_number "3";
chr8	StringTie	transcript	113997958	114006748	1000	-	.	gene_id "MSTRG.190445"; transcript_id "MSTRG.190445.3";
chr8	StringTie	exon	113997958	113998056	1000	-	.	gene_id "MSTRG.190445"; transcript_id "MSTRG.190445.3"; exon_number "1";
chr8	StringTie	exon	114006222	114006748	1000	-	.	gene_id "MSTRG.190445"; transcript_id "MSTRG.190445.3"; exon_number "2";
chr8	StringTie	transcript	113991159	113991445	1000	.	.	gene_id "MSTRG.190446"; transcript_id "MSTRG.190446.1";
chr8	StringTie	exon	113991159	113991445	1000	.	.	gene_id "MSTRG.190446"; transcript_id "MSTRG.190446.1"; exon_number "1";
chr8	StringTie	transcript	114005650	114242416	1000	+	.	gene_id "MSTRG.190447"; transcript_id "MSTRG.190447.1";
chr8	StringTie	exon	114005650	114006059	1000	+	.	gene_id "MSTRG.190447"; transcript_id "MSTRG.190447.1"; exon_number "1";
chr8	StringTie	exon	114006205	114006322	1000	+	.	gene_id "MSTRG.190447"; transcript_id "MSTRG.190447.1"; exon_number "2";
chr8	StringTie	exon	114239518	114239624	1000	+	.	gene_id "MSTRG.190447"; transcript_id "MSTRG.190447.1"; exon_number "3";
chr8	StringTie	exon	114241610	114242416	1000	+	.	gene_id "MSTRG.190447"; transcript_id "MSTRG.190447.1"; exon_number "4";
chr8	StringTie	transcript	114005872	114008840	1000	+	.	gene_id "MSTRG.190447"; transcript_id "MSTRG.190447.2";
chr8	StringTie	exon	114005872	114006059	1000	+	.	gene_id "MSTRG.190447"; transcript_id "MSTRG.190447.2"; exon_number "1";
chr8	StringTie	exon	114006205	114006322	1000	+	.	gene_id "MSTRG.190447"; transcript_id "MSTRG.190447.2"; exon_number "2";
chr8	StringTie	exon	114007320	114007400	1000	+	.	gene_id "MSTRG.190447"; transcript_id "MSTRG.190447.2"; exon_number "3";
chr8	StringTie	exon	114008076	114008840	1000	+	.	gene_id "MSTRG.190447"; transcript_id "MSTRG.190447.2"; exon_number "4";
chr8	StringTie	transcript	114029294	114030630	1000	+	.	gene_id "MSTRG.190448"; transcript_id "MSTRG.190448.1";
chr8	StringTie	exon	114029294	114030630	1000	+	.	gene_id "MSTRG.190448"; transcript_id "MSTRG.190448.1"; exon_number "1";
chr8	StringTie	transcript	114029500	114030155	1000	+	.	gene_id "MSTRG.190448"; transcript_id "MSTRG.190448.10";
chr8	StringTie	exon	114029500	114029771	1000	+	.	gene_id "MSTRG.190448"; transcript_id "MSTRG.190448.10"; exon_number "1";
chr8	StringTie	exon	114029891	114030155	1000	+	.	gene_id "MSTRG.190448"; transcript_id "MSTRG.190448.10"; exon_number "2";
chr8	StringTie	transcript	114029500	114030155	1000	+	.	gene_id "MSTRG.190448"; transcript_id "MSTRG.190448.11";
chr8	StringTie	exon	114029500	114029824	1000	+	.	gene_id "MSTRG.190448"; transcript_id "MSTRG.190448.11"; exon_number "1";
chr8	StringTie	exon	114030072	114030155	1000	+	.	gene_id "MSTRG.190448"; transcript_id "MSTRG.190448.11"; exon_number "2";
chr8	StringTie	transcript	114029496	114030154	1000	+	.	gene_id "MSTRG.190448"; transcript_id "MSTRG.190448.2";
chr8	StringTie	exon	114029496	114030023	1000	+	.	gene_id "MSTRG.190448"; transcript_id "MSTRG.190448.2"; exon_number "1";
chr8	StringTie	exon	114030089	114030154	1000	+	.	gene_id "MSTRG.190448"; transcript_id "MSTRG.190448.2"; exon_number "2";
chr8	StringTie	transcript	114029497	114030155	1000	+	.	gene_id "MSTRG.190448"; transcript_id "MSTRG.190448.3";
chr8	StringTie	exon	114029497	114029808	1000	+	.	gene_id "MSTRG.190448"; transcript_id "MSTRG.190448.3"; exon_number "1";
chr8	StringTie	exon	114029962	114030155	1000	+	.	gene_id "MSTRG.190448"; transcript_id "MSTRG.190448.3"; exon_number "2";
chr8	StringTie	transcript	114029500	114030161	1000	+	.	gene_id "MSTRG.190448"; transcript_id "MSTRG.190448.4";
chr8	StringTie	exon	114029500	114029684	1000	+	.	gene_id "MSTRG.190448"; transcript_id "MSTRG.190448.4"; exon_number "1";
chr8	StringTie	exon	114029731	114030161	1000	+	.	gene_id "MSTRG.190448"; transcript_id "MSTRG.190448.4"; exon_number "2";
chr8	StringTie	transcript	114029500	114030155	1000	+	.	gene_id "MSTRG.190448"; transcript_id "MSTRG.190448.5";
chr8	StringTie	exon	114029500	114029681	1000	+	.	gene_id "MSTRG.190448"; transcript_id "MSTRG.190448.5"; exon_number "1";
chr8	StringTie	exon	114029725	114030155	1000	+	.	gene_id "MSTRG.190448"; transcript_id "MSTRG.190448.5"; exon_number "2";
chr8	StringTie	transcript	114029500	114030155	1000	+	.	gene_id "MSTRG.190448"; transcript_id "MSTRG.190448.6";
chr8	StringTie	exon	114029500	114029684	1000	+	.	gene_id "MSTRG.190448"; transcript_id "MSTRG.190448.6"; exon_number "1";
chr8	StringTie	exon	114029706	114030155	1000	+	.	gene_id "MSTRG.190448"; transcript_id "MSTRG.190448.6"; exon_number "2";
chr8	StringTie	transcript	114029500	114030155	1000	+	.	gene_id "MSTRG.190448"; transcript_id "MSTRG.190448.7";
chr8	StringTie	exon	114029500	114029743	1000	+	.	gene_id "MSTRG.190448"; transcript_id "MSTRG.190448.7"; exon_number "1";
chr8	StringTie	exon	114030089	114030155	1000	+	.	gene_id "MSTRG.190448"; transcript_id "MSTRG.190448.7"; exon_number "2";
chr8	StringTie	transcript	114029500	114029870	1000	+	.	gene_id "MSTRG.190448"; transcript_id "MSTRG.190448.8";
chr8	StringTie	exon	114029500	114029671	1000	+	.	gene_id "MSTRG.190448"; transcript_id "MSTRG.190448.8"; exon_number "1";
chr8	StringTie	exon	114029725	114029870	1000	+	.	gene_id "MSTRG.190448"; transcript_id "MSTRG.190448.8"; exon_number "2";
chr8	StringTie	transcript	114029500	114030158	1000	+	.	gene_id "MSTRG.190448"; transcript_id "MSTRG.190448.9";
chr8	StringTie	exon	114029500	114029743	1000	+	.	gene_id "MSTRG.190448"; transcript_id "MSTRG.190448.9"; exon_number "1";
chr8	StringTie	exon	114029921	114030158	1000	+	.	gene_id "MSTRG.190448"; transcript_id "MSTRG.190448.9"; exon_number "2";
chr8	StringTie	transcript	114029500	114030155	1000	-	.	gene_id "MSTRG.190449"; transcript_id "MSTRG.190449.1";
chr8	StringTie	exon	114029500	114029750	1000	-	.	gene_id "MSTRG.190449"; transcript_id "MSTRG.190449.1"; exon_number "1";
chr8	StringTie	exon	114029970	114030155	1000	-	.	gene_id "MSTRG.190449"; transcript_id "MSTRG.190449.1"; exon_number "2";
chr8	StringTie	transcript	114029500	114029867	1000	-	.	gene_id "MSTRG.190449"; transcript_id "MSTRG.190449.2";
chr8	StringTie	exon	114029500	114029750	1000	-	.	gene_id "MSTRG.190449"; transcript_id "MSTRG.190449.2"; exon_number "1";
chr8	StringTie	exon	114029790	114029867	1000	-	.	gene_id "MSTRG.190449"; transcript_id "MSTRG.190449.2"; exon_number "2";
chr8	StringTie	transcript	114029500	114029850	1000	-	.	gene_id "MSTRG.190449"; transcript_id "MSTRG.190449.3";
chr8	StringTie	exon	114029500	114029675	1000	-	.	gene_id "MSTRG.190449"; transcript_id "MSTRG.190449.3"; exon_number "1";
chr8	StringTie	exon	114029727	114029850	1000	-	.	gene_id "MSTRG.190449"; transcript_id "MSTRG.190449.3"; exon_number "2";
chr8	StringTie	transcript	114029500	114029889	1000	-	.	gene_id "MSTRG.190449"; transcript_id "MSTRG.190449.4";
chr8	StringTie	exon	114029500	114029747	1000	-	.	gene_id "MSTRG.190449"; transcript_id "MSTRG.190449.4"; exon_number "1";
chr8	StringTie	exon	114029790	114029889	1000	-	.	gene_id "MSTRG.190449"; transcript_id "MSTRG.190449.4"; exon_number "2";
chr10	StringTie	transcript	11725055	11727280	1000	.	.	gene_id "MSTRG.19045"; transcript_id "MSTRG.19045.1";
chr10	StringTie	exon	11725055	11727280	1000	.	.	gene_id "MSTRG.19045"; transcript_id "MSTRG.19045.1"; exon_number "1";
chr8	StringTie	transcript	114074185	114113175	1000	-	.	gene_id "MSTRG.190450"; transcript_id "MSTRG.190450.1";
chr8	StringTie	exon	114074185	114074527	1000	-	.	gene_id "MSTRG.190450"; transcript_id "MSTRG.190450.1"; exon_number "1";
chr8	StringTie	exon	114089270	114089382	1000	-	.	gene_id "MSTRG.190450"; transcript_id "MSTRG.190450.1"; exon_number "2";
chr8	StringTie	exon	114097724	114097797	1000	-	.	gene_id "MSTRG.190450"; transcript_id "MSTRG.190450.1"; exon_number "3";
chr8	StringTie	exon	114112874	114113175	1000	-	.	gene_id "MSTRG.190450"; transcript_id "MSTRG.190450.1"; exon_number "4";
chr8	StringTie	transcript	114074185	114113171	1000	-	.	gene_id "MSTRG.190450"; transcript_id "MSTRG.190450.2";
chr8	StringTie	exon	114074185	114074527	1000	-	.	gene_id "MSTRG.190450"; transcript_id "MSTRG.190450.2"; exon_number "1";
chr8	StringTie	exon	114097724	114097797	1000	-	.	gene_id "MSTRG.190450"; transcript_id "MSTRG.190450.2"; exon_number "2";
chr8	StringTie	exon	114112874	114113171	1000	-	.	gene_id "MSTRG.190450"; transcript_id "MSTRG.190450.2"; exon_number "3";
chr8	StringTie	transcript	114074185	114113171	1000	-	.	gene_id "MSTRG.190450"; transcript_id "MSTRG.190450.3";
chr8	StringTie	exon	114074185	114074527	1000	-	.	gene_id "MSTRG.190450"; transcript_id "MSTRG.190450.3"; exon_number "1";
chr8	StringTie	exon	114089270	114089382	1000	-	.	gene_id "MSTRG.190450"; transcript_id "MSTRG.190450.3"; exon_number "2";
chr8	StringTie	exon	114112874	114113171	1000	-	.	gene_id "MSTRG.190450"; transcript_id "MSTRG.190450.3"; exon_number "3";
chr8	StringTie	transcript	114074185	114103736	1000	-	.	gene_id "MSTRG.190450"; transcript_id "MSTRG.190450.4";
chr8	StringTie	exon	114074185	114074527	1000	-	.	gene_id "MSTRG.190450"; transcript_id "MSTRG.190450.4"; exon_number "1";
chr8	StringTie	exon	114097724	114097797	1000	-	.	gene_id "MSTRG.190450"; transcript_id "MSTRG.190450.4"; exon_number "2";
chr8	StringTie	exon	114103586	114103736	1000	-	.	gene_id "MSTRG.190450"; transcript_id "MSTRG.190450.4"; exon_number "3";
chr8	StringTie	transcript	114074197	114081431	1000	-	.	gene_id "MSTRG.190450"; transcript_id "MSTRG.190450.5";
chr8	StringTie	exon	114074197	114074527	1000	-	.	gene_id "MSTRG.190450"; transcript_id "MSTRG.190450.5"; exon_number "1";
chr8	StringTie	exon	114081377	114081431	1000	-	.	gene_id "MSTRG.190450"; transcript_id "MSTRG.190450.5"; exon_number "2";
chr8	StringTie	transcript	114114289	114114815	1000	.	.	gene_id "MSTRG.190451"; transcript_id "MSTRG.190451.1";
chr8	StringTie	exon	114114289	114114815	1000	.	.	gene_id "MSTRG.190451"; transcript_id "MSTRG.190451.1"; exon_number "1";
chr8	StringTie	transcript	114121010	114123571	1000	-	.	gene_id "MSTRG.190452"; transcript_id "MSTRG.190452.1";
chr8	StringTie	exon	114121010	114121255	1000	-	.	gene_id "MSTRG.190452"; transcript_id "MSTRG.190452.1"; exon_number "1";
chr8	StringTie	exon	114123542	114123571	1000	-	.	gene_id "MSTRG.190452"; transcript_id "MSTRG.190452.1"; exon_number "2";
chr8	StringTie	transcript	114150148	114169347	1000	+	.	gene_id "MSTRG.190453"; transcript_id "MSTRG.190453.1";
chr8	StringTie	exon	114150148	114151437	1000	+	.	gene_id "MSTRG.190453"; transcript_id "MSTRG.190453.1"; exon_number "1";
chr8	StringTie	exon	114160531	114169347	1000	+	.	gene_id "MSTRG.190453"; transcript_id "MSTRG.190453.1"; exon_number "2";
chr8	StringTie	transcript	114173854	114205507	1000	-	.	gene_id "MSTRG.190454"; transcript_id "MSTRG.190454.1";
chr8	StringTie	exon	114173854	114178754	1000	-	.	gene_id "MSTRG.190454"; transcript_id "MSTRG.190454.1"; exon_number "1";
chr8	StringTie	exon	114202631	114202728	1000	-	.	gene_id "MSTRG.190454"; transcript_id "MSTRG.190454.1"; exon_number "2";
chr8	StringTie	exon	114202965	114203048	1000	-	.	gene_id "MSTRG.190454"; transcript_id "MSTRG.190454.1"; exon_number "3";
chr8	StringTie	exon	114203700	114205507	1000	-	.	gene_id "MSTRG.190454"; transcript_id "MSTRG.190454.1"; exon_number "4";
chr8	StringTie	transcript	114198321	114203099	1000	-	.	gene_id "MSTRG.190454"; transcript_id "MSTRG.190454.2";
chr8	StringTie	exon	114198321	114198336	1000	-	.	gene_id "MSTRG.190454"; transcript_id "MSTRG.190454.2"; exon_number "1";
chr8	StringTie	exon	114202631	114202728	1000	-	.	gene_id "MSTRG.190454"; transcript_id "MSTRG.190454.2"; exon_number "2";
chr8	StringTie	exon	114202965	114203099	1000	-	.	gene_id "MSTRG.190454"; transcript_id "MSTRG.190454.2"; exon_number "3";
chr8	StringTie	transcript	114243169	114244902	1000	-	.	gene_id "MSTRG.190455"; transcript_id "MSTRG.190455.1";
chr8	StringTie	exon	114243169	114244902	1000	-	.	gene_id "MSTRG.190455"; transcript_id "MSTRG.190455.1"; exon_number "1";
chr8	StringTie	transcript	114245276	114245549	1000	.	.	gene_id "MSTRG.190456"; transcript_id "MSTRG.190456.1";
chr8	StringTie	exon	114245276	114245549	1000	.	.	gene_id "MSTRG.190456"; transcript_id "MSTRG.190456.1"; exon_number "1";
chr8	StringTie	transcript	114246000	114246747	1000	.	.	gene_id "MSTRG.190457"; transcript_id "MSTRG.190457.1";
chr8	StringTie	exon	114246000	114246747	1000	.	.	gene_id "MSTRG.190457"; transcript_id "MSTRG.190457.1"; exon_number "1";
chr8	StringTie	transcript	114318400	114318911	1000	-	.	gene_id "MSTRG.190458"; transcript_id "ENST00000518851"; gene_name "RP11-393K19.1"; ref_gene_id "ENSG00000253499";
chr8	StringTie	exon	114318400	114318911	1000	-	.	gene_id "MSTRG.190458"; transcript_id "ENST00000518851"; exon_number "1"; gene_name "RP11-393K19.1"; ref_gene_id "ENSG00000253499";
chr8	StringTie	transcript	114247172	114286004	1000	-	.	gene_id "MSTRG.190458"; transcript_id "MSTRG.190458.1";
chr8	StringTie	exon	114247172	114247372	1000	-	.	gene_id "MSTRG.190458"; transcript_id "MSTRG.190458.1"; exon_number "1";
chr8	StringTie	exon	114261012	114261119	1000	-	.	gene_id "MSTRG.190458"; transcript_id "MSTRG.190458.1"; exon_number "2";
chr8	StringTie	exon	114270675	114270736	1000	-	.	gene_id "MSTRG.190458"; transcript_id "MSTRG.190458.1"; exon_number "3";
chr8	StringTie	exon	114284372	114284486	1000	-	.	gene_id "MSTRG.190458"; transcript_id "MSTRG.190458.1"; exon_number "4";
chr8	StringTie	exon	114285442	114286004	1000	-	.	gene_id "MSTRG.190458"; transcript_id "MSTRG.190458.1"; exon_number "5";
chr8	StringTie	transcript	114260500	114331910	1000	-	.	gene_id "MSTRG.190458"; transcript_id "MSTRG.190458.2";
chr8	StringTie	exon	114260500	114261119	1000	-	.	gene_id "MSTRG.190458"; transcript_id "MSTRG.190458.2"; exon_number "1";
chr8	StringTie	exon	114264301	114264425	1000	-	.	gene_id "MSTRG.190458"; transcript_id "MSTRG.190458.2"; exon_number "2";
chr8	StringTie	exon	114270639	114270736	1000	-	.	gene_id "MSTRG.190458"; transcript_id "MSTRG.190458.2"; exon_number "3";
chr8	StringTie	exon	114292133	114292208	1000	-	.	gene_id "MSTRG.190458"; transcript_id "MSTRG.190458.2"; exon_number "4";
chr8	StringTie	exon	114296448	114296486	1000	-	.	gene_id "MSTRG.190458"; transcript_id "MSTRG.190458.2"; exon_number "5";
chr8	StringTie	exon	114298562	114298677	1000	-	.	gene_id "MSTRG.190458"; transcript_id "MSTRG.190458.2"; exon_number "6";
chr8	StringTie	exon	114303051	114303144	1000	-	.	gene_id "MSTRG.190458"; transcript_id "MSTRG.190458.2"; exon_number "7";
chr8	StringTie	exon	114304407	114304495	1000	-	.	gene_id "MSTRG.190458"; transcript_id "MSTRG.190458.2"; exon_number "8";
chr8	StringTie	exon	114318319	114318955	1000	-	.	gene_id "MSTRG.190458"; transcript_id "MSTRG.190458.2"; exon_number "9";
chr8	StringTie	exon	114319086	114319269	1000	-	.	gene_id "MSTRG.190458"; transcript_id "MSTRG.190458.2"; exon_number "10";
chr8	StringTie	exon	114320884	114331910	1000	-	.	gene_id "MSTRG.190458"; transcript_id "MSTRG.190458.2"; exon_number "11";
chr8	StringTie	transcript	114261027	114319342	1000	-	.	gene_id "MSTRG.190458"; transcript_id "MSTRG.190458.3";
chr8	StringTie	exon	114261027	114261119	1000	-	.	gene_id "MSTRG.190458"; transcript_id "MSTRG.190458.3"; exon_number "1";
chr8	StringTie	exon	114270675	114270736	1000	-	.	gene_id "MSTRG.190458"; transcript_id "MSTRG.190458.3"; exon_number "2";
chr8	StringTie	exon	114292133	114295574	1000	-	.	gene_id "MSTRG.190458"; transcript_id "MSTRG.190458.3"; exon_number "3";
chr8	StringTie	exon	114296448	114296486	1000	-	.	gene_id "MSTRG.190458"; transcript_id "MSTRG.190458.3"; exon_number "4";
chr8	StringTie	exon	114298562	114298677	1000	-	.	gene_id "MSTRG.190458"; transcript_id "MSTRG.190458.3"; exon_number "5";
chr8	StringTie	exon	114303051	114303144	1000	-	.	gene_id "MSTRG.190458"; transcript_id "MSTRG.190458.3"; exon_number "6";
chr8	StringTie	exon	114304407	114304495	1000	-	.	gene_id "MSTRG.190458"; transcript_id "MSTRG.190458.3"; exon_number "7";
chr8	StringTie	exon	114318319	114318955	1000	-	.	gene_id "MSTRG.190458"; transcript_id "MSTRG.190458.3"; exon_number "8";
chr8	StringTie	exon	114319086	114319342	1000	-	.	gene_id "MSTRG.190458"; transcript_id "MSTRG.190458.3"; exon_number "9";
chr8	StringTie	transcript	114264111	114319342	1000	-	.	gene_id "MSTRG.190458"; transcript_id "MSTRG.190458.4";
chr8	StringTie	exon	114264111	114264425	1000	-	.	gene_id "MSTRG.190458"; transcript_id "MSTRG.190458.4"; exon_number "1";
chr8	StringTie	exon	114270675	114270736	1000	-	.	gene_id "MSTRG.190458"; transcript_id "MSTRG.190458.4"; exon_number "2";
chr8	StringTie	exon	114292133	114292208	1000	-	.	gene_id "MSTRG.190458"; transcript_id "MSTRG.190458.4"; exon_number "3";
chr8	StringTie	exon	114296448	114296486	1000	-	.	gene_id "MSTRG.190458"; transcript_id "MSTRG.190458.4"; exon_number "4";
chr8	StringTie	exon	114298562	114298677	1000	-	.	gene_id "MSTRG.190458"; transcript_id "MSTRG.190458.4"; exon_number "5";
chr8	StringTie	exon	114303051	114303144	1000	-	.	gene_id "MSTRG.190458"; transcript_id "MSTRG.190458.4"; exon_number "6";
chr8	StringTie	exon	114304407	114304495	1000	-	.	gene_id "MSTRG.190458"; transcript_id "MSTRG.190458.4"; exon_number "7";
chr8	StringTie	exon	114318319	114318955	1000	-	.	gene_id "MSTRG.190458"; transcript_id "MSTRG.190458.4"; exon_number "8";
chr8	StringTie	exon	114319086	114319342	1000	-	.	gene_id "MSTRG.190458"; transcript_id "MSTRG.190458.4"; exon_number "9";
chr8	StringTie	transcript	114270554	114308599	1000	-	.	gene_id "MSTRG.190458"; transcript_id "MSTRG.190458.5";
chr8	StringTie	exon	114270554	114270736	1000	-	.	gene_id "MSTRG.190458"; transcript_id "MSTRG.190458.5"; exon_number "1";
chr8	StringTie	exon	114296448	114296486	1000	-	.	gene_id "MSTRG.190458"; transcript_id "MSTRG.190458.5"; exon_number "2";
chr8	StringTie	exon	114298562	114298677	1000	-	.	gene_id "MSTRG.190458"; transcript_id "MSTRG.190458.5"; exon_number "3";
chr8	StringTie	exon	114303051	114303144	1000	-	.	gene_id "MSTRG.190458"; transcript_id "MSTRG.190458.5"; exon_number "4";
chr8	StringTie	exon	114304407	114304495	1000	-	.	gene_id "MSTRG.190458"; transcript_id "MSTRG.190458.5"; exon_number "5";
chr8	StringTie	exon	114308584	114308599	1000	-	.	gene_id "MSTRG.190458"; transcript_id "MSTRG.190458.5"; exon_number "6";
chr8	StringTie	transcript	114295477	114316531	1000	-	.	gene_id "MSTRG.190458"; transcript_id "MSTRG.190458.6";
chr8	StringTie	exon	114295477	114295574	1000	-	.	gene_id "MSTRG.190458"; transcript_id "MSTRG.190458.6"; exon_number "1";
chr8	StringTie	exon	114296448	114296486	1000	-	.	gene_id "MSTRG.190458"; transcript_id "MSTRG.190458.6"; exon_number "2";
chr8	StringTie	exon	114298562	114298677	1000	-	.	gene_id "MSTRG.190458"; transcript_id "MSTRG.190458.6"; exon_number "3";
chr8	StringTie	exon	114303051	114303144	1000	-	.	gene_id "MSTRG.190458"; transcript_id "MSTRG.190458.6"; exon_number "4";
chr8	StringTie	exon	114304407	114304495	1000	-	.	gene_id "MSTRG.190458"; transcript_id "MSTRG.190458.6"; exon_number "5";
chr8	StringTie	exon	114316501	114316531	1000	-	.	gene_id "MSTRG.190458"; transcript_id "MSTRG.190458.6"; exon_number "6";
chr8	StringTie	transcript	114282072	114295624	1000	+	.	gene_id "MSTRG.190459"; transcript_id "ENST00000507929"; gene_name "RP11-267L5.1"; ref_gene_id "ENSG00000254339";
chr8	StringTie	exon	114282072	114282294	1000	+	.	gene_id "MSTRG.190459"; transcript_id "ENST00000507929"; exon_number "1"; gene_name "RP11-267L5.1"; ref_gene_id "ENSG00000254339";
chr8	StringTie	exon	114284219	114284533	1000	+	.	gene_id "MSTRG.190459"; transcript_id "ENST00000507929"; exon_number "2"; gene_name "RP11-267L5.1"; ref_gene_id "ENSG00000254339";
chr8	StringTie	exon	114295466	114295624	1000	+	.	gene_id "MSTRG.190459"; transcript_id "ENST00000507929"; exon_number "3"; gene_name "RP11-267L5.1"; ref_gene_id "ENSG00000254339";
chr8	StringTie	transcript	114282136	114287996	1000	+	.	gene_id "MSTRG.190459"; transcript_id "ENST00000519248"; gene_name "RP11-267L5.1"; ref_gene_id "ENSG00000254339";
chr8	StringTie	exon	114282136	114282294	1000	+	.	gene_id "MSTRG.190459"; transcript_id "ENST00000519248"; exon_number "1"; gene_name "RP11-267L5.1"; ref_gene_id "ENSG00000254339";
chr8	StringTie	exon	114284219	114284514	1000	+	.	gene_id "MSTRG.190459"; transcript_id "ENST00000519248"; exon_number "2"; gene_name "RP11-267L5.1"; ref_gene_id "ENSG00000254339";
chr8	StringTie	exon	114287722	114287996	1000	+	.	gene_id "MSTRG.190459"; transcript_id "ENST00000519248"; exon_number "3"; gene_name "RP11-267L5.1"; ref_gene_id "ENSG00000254339";
chr8	StringTie	transcript	114282073	114295839	1000	+	.	gene_id "MSTRG.190459"; transcript_id "ENST00000520543"; gene_name "RP11-267L5.1"; ref_gene_id "ENSG00000254339";
chr8	StringTie	exon	114282073	114282294	1000	+	.	gene_id "MSTRG.190459"; transcript_id "ENST00000520543"; exon_number "1"; gene_name "RP11-267L5.1"; ref_gene_id "ENSG00000254339";
chr8	StringTie	exon	114284253	114284533	1000	+	.	gene_id "MSTRG.190459"; transcript_id "ENST00000520543"; exon_number "2"; gene_name "RP11-267L5.1"; ref_gene_id "ENSG00000254339";
chr8	StringTie	exon	114295466	114295839	1000	+	.	gene_id "MSTRG.190459"; transcript_id "ENST00000520543"; exon_number "3"; gene_name "RP11-267L5.1"; ref_gene_id "ENSG00000254339";
chr8	StringTie	transcript	114282067	114295807	1000	+	.	gene_id "MSTRG.190459"; transcript_id "ENST00000521523"; gene_name "RP11-267L5.1"; ref_gene_id "ENSG00000254339";
chr8	StringTie	exon	114282067	114282294	1000	+	.	gene_id "MSTRG.190459"; transcript_id "ENST00000521523"; exon_number "1"; gene_name "RP11-267L5.1"; ref_gene_id "ENSG00000254339";
chr8	StringTie	exon	114284219	114284514	1000	+	.	gene_id "MSTRG.190459"; transcript_id "ENST00000521523"; exon_number "2"; gene_name "RP11-267L5.1"; ref_gene_id "ENSG00000254339";
chr8	StringTie	exon	114295466	114295807	1000	+	.	gene_id "MSTRG.190459"; transcript_id "ENST00000521523"; exon_number "3"; gene_name "RP11-267L5.1"; ref_gene_id "ENSG00000254339";
chr8	StringTie	transcript	114282069	114295813	1000	+	.	gene_id "MSTRG.190459"; transcript_id "ENST00000523682"; gene_name "RP11-267L5.1"; ref_gene_id "ENSG00000254339";
chr8	StringTie	exon	114282069	114282294	1000	+	.	gene_id "MSTRG.190459"; transcript_id "ENST00000523682"; exon_number "1"; gene_name "RP11-267L5.1"; ref_gene_id "ENSG00000254339";
chr8	StringTie	exon	114284253	114284514	1000	+	.	gene_id "MSTRG.190459"; transcript_id "ENST00000523682"; exon_number "2"; gene_name "RP11-267L5.1"; ref_gene_id "ENSG00000254339";
chr8	StringTie	exon	114295466	114295813	1000	+	.	gene_id "MSTRG.190459"; transcript_id "ENST00000523682"; exon_number "3"; gene_name "RP11-267L5.1"; ref_gene_id "ENSG00000254339";
chr8	StringTie	transcript	114284348	114287636	1000	+	.	gene_id "MSTRG.190459"; transcript_id "MSTRG.190459.6";
chr8	StringTie	exon	114284348	114284514	1000	+	.	gene_id "MSTRG.190459"; transcript_id "MSTRG.190459.6"; exon_number "1";
chr8	StringTie	exon	114287275	114287636	1000	+	.	gene_id "MSTRG.190459"; transcript_id "MSTRG.190459.6"; exon_number "2";
chr8	StringTie	transcript	114292120	114301366	1000	+	.	gene_id "MSTRG.190459"; transcript_id "MSTRG.190459.7";
chr8	StringTie	exon	114292120	114292472	1000	+	.	gene_id "MSTRG.190459"; transcript_id "MSTRG.190459.7"; exon_number "1";
chr8	StringTie	exon	114295466	114301366	1000	+	.	gene_id "MSTRG.190459"; transcript_id "MSTRG.190459.7"; exon_number "2";
chr10	StringTie	transcript	11728290	11737848	1000	-	.	gene_id "MSTRG.19046"; transcript_id "MSTRG.19046.1";
chr10	StringTie	exon	11728290	11728565	1000	-	.	gene_id "MSTRG.19046"; transcript_id "MSTRG.19046.1"; exon_number "1";
chr10	StringTie	exon	11737371	11737848	1000	-	.	gene_id "MSTRG.19046"; transcript_id "MSTRG.19046.1"; exon_number "2";
chr8	StringTie	transcript	114282519	114282786	1000	-	.	gene_id "MSTRG.190460"; transcript_id "MSTRG.190460.1";
chr8	StringTie	exon	114282519	114282661	1000	-	.	gene_id "MSTRG.190460"; transcript_id "MSTRG.190460.1"; exon_number "1";
chr8	StringTie	exon	114282726	114282786	1000	-	.	gene_id "MSTRG.190460"; transcript_id "MSTRG.190460.1"; exon_number "2";
chr8	StringTie	transcript	114306313	114321110	1000	+	.	gene_id "MSTRG.190461"; transcript_id "MSTRG.190461.1";
chr8	StringTie	exon	114306313	114306606	1000	+	.	gene_id "MSTRG.190461"; transcript_id "MSTRG.190461.1"; exon_number "1";
chr8	StringTie	exon	114308587	114308614	1000	+	.	gene_id "MSTRG.190461"; transcript_id "MSTRG.190461.1"; exon_number "2";
chr8	StringTie	exon	114320957	114321110	1000	+	.	gene_id "MSTRG.190461"; transcript_id "MSTRG.190461.1"; exon_number "3";
chr8	StringTie	transcript	114312066	114321227	1000	+	.	gene_id "MSTRG.190461"; transcript_id "MSTRG.190461.2";
chr8	StringTie	exon	114312066	114312559	1000	+	.	gene_id "MSTRG.190461"; transcript_id "MSTRG.190461.2"; exon_number "1";
chr8	StringTie	exon	114320957	114321227	1000	+	.	gene_id "MSTRG.190461"; transcript_id "MSTRG.190461.2"; exon_number "2";
chr8	StringTie	transcript	114312066	114321440	1000	+	.	gene_id "MSTRG.190461"; transcript_id "MSTRG.190461.3";
chr8	StringTie	exon	114312066	114312559	1000	+	.	gene_id "MSTRG.190461"; transcript_id "MSTRG.190461.3"; exon_number "1";
chr8	StringTie	exon	114314167	114314372	1000	+	.	gene_id "MSTRG.190461"; transcript_id "MSTRG.190461.3"; exon_number "2";
chr8	StringTie	exon	114320957	114321440	1000	+	.	gene_id "MSTRG.190461"; transcript_id "MSTRG.190461.3"; exon_number "3";
chr8	StringTie	transcript	114312156	114321220	1000	+	.	gene_id "MSTRG.190461"; transcript_id "MSTRG.190461.4";
chr8	StringTie	exon	114312156	114312563	1000	+	.	gene_id "MSTRG.190461"; transcript_id "MSTRG.190461.4"; exon_number "1";
chr8	StringTie	exon	114320957	114321220	1000	+	.	gene_id "MSTRG.190461"; transcript_id "MSTRG.190461.4"; exon_number "2";
chr8	StringTie	transcript	114312165	114318464	1000	+	.	gene_id "MSTRG.190461"; transcript_id "MSTRG.190461.5";
chr8	StringTie	exon	114312165	114312559	1000	+	.	gene_id "MSTRG.190461"; transcript_id "MSTRG.190461.5"; exon_number "1";
chr8	StringTie	exon	114314167	114314372	1000	+	.	gene_id "MSTRG.190461"; transcript_id "MSTRG.190461.5"; exon_number "2";
chr8	StringTie	exon	114318365	114318464	1000	+	.	gene_id "MSTRG.190461"; transcript_id "MSTRG.190461.5"; exon_number "3";
chr8	StringTie	transcript	114312165	114321227	1000	+	.	gene_id "MSTRG.190461"; transcript_id "MSTRG.190461.6";
chr8	StringTie	exon	114312165	114312559	1000	+	.	gene_id "MSTRG.190461"; transcript_id "MSTRG.190461.6"; exon_number "1";
chr8	StringTie	exon	114314167	114314308	1000	+	.	gene_id "MSTRG.190461"; transcript_id "MSTRG.190461.6"; exon_number "2";
chr8	StringTie	exon	114320957	114321227	1000	+	.	gene_id "MSTRG.190461"; transcript_id "MSTRG.190461.6"; exon_number "3";
chr8	StringTie	transcript	114312190	114321126	1000	+	.	gene_id "MSTRG.190461"; transcript_id "MSTRG.190461.7";
chr8	StringTie	exon	114312190	114312538	1000	+	.	gene_id "MSTRG.190461"; transcript_id "MSTRG.190461.7"; exon_number "1";
chr8	StringTie	exon	114320957	114321126	1000	+	.	gene_id "MSTRG.190461"; transcript_id "MSTRG.190461.7"; exon_number "2";
chr8	StringTie	transcript	114312191	114321110	1000	+	.	gene_id "MSTRG.190461"; transcript_id "MSTRG.190461.8";
chr8	StringTie	exon	114312191	114312559	1000	+	.	gene_id "MSTRG.190461"; transcript_id "MSTRG.190461.8"; exon_number "1";
chr8	StringTie	exon	114320960	114321110	1000	+	.	gene_id "MSTRG.190461"; transcript_id "MSTRG.190461.8"; exon_number "2";
chr8	StringTie	transcript	114332307	114333770	1000	.	.	gene_id "MSTRG.190462"; transcript_id "MSTRG.190462.1";
chr8	StringTie	exon	114332307	114333770	1000	.	.	gene_id "MSTRG.190462"; transcript_id "MSTRG.190462.1"; exon_number "1";
chr8	StringTie	transcript	114335057	114335266	1000	-	.	gene_id "MSTRG.190463"; transcript_id "MSTRG.190463.1";
chr8	StringTie	exon	114335057	114335266	1000	-	.	gene_id "MSTRG.190463"; transcript_id "MSTRG.190463.1"; exon_number "1";
chr8	StringTie	transcript	114336917	114337636	1000	.	.	gene_id "MSTRG.190464"; transcript_id "MSTRG.190464.1";
chr8	StringTie	exon	114336917	114337636	1000	.	.	gene_id "MSTRG.190464"; transcript_id "MSTRG.190464.1"; exon_number "1";
chr8	StringTie	transcript	114342182	114355536	1000	+	.	gene_id "MSTRG.190465"; transcript_id "MSTRG.190465.1";
chr8	StringTie	exon	114342182	114342341	1000	+	.	gene_id "MSTRG.190465"; transcript_id "MSTRG.190465.1"; exon_number "1";
chr8	StringTie	exon	114354480	114355536	1000	+	.	gene_id "MSTRG.190465"; transcript_id "MSTRG.190465.1"; exon_number "2";
chr8	StringTie	transcript	114349295	114351573	1000	.	.	gene_id "MSTRG.190466"; transcript_id "MSTRG.190466.1";
chr8	StringTie	exon	114349295	114351573	1000	.	.	gene_id "MSTRG.190466"; transcript_id "MSTRG.190466.1"; exon_number "1";
chr8	StringTie	transcript	114356032	114356481	1000	.	.	gene_id "MSTRG.190467"; transcript_id "MSTRG.190467.1";
chr8	StringTie	exon	114356032	114356481	1000	.	.	gene_id "MSTRG.190467"; transcript_id "MSTRG.190467.1"; exon_number "1";
chr8	StringTie	transcript	114358240	114359788	1000	.	.	gene_id "MSTRG.190468"; transcript_id "MSTRG.190468.1";
chr8	StringTie	exon	114358240	114359788	1000	.	.	gene_id "MSTRG.190468"; transcript_id "MSTRG.190468.1"; exon_number "1";
chr8	StringTie	transcript	114360303	114360524	1000	.	.	gene_id "MSTRG.190469"; transcript_id "MSTRG.190469.1";
chr8	StringTie	exon	114360303	114360524	1000	.	.	gene_id "MSTRG.190469"; transcript_id "MSTRG.190469.1"; exon_number "1";
chr10	StringTie	transcript	11731809	11732723	1000	.	.	gene_id "MSTRG.19047"; transcript_id "MSTRG.19047.1";
chr10	StringTie	exon	11731809	11732723	1000	.	.	gene_id "MSTRG.19047"; transcript_id "MSTRG.19047.1"; exon_number "1";
chr8	StringTie	transcript	114362646	114362857	1000	.	.	gene_id "MSTRG.190470"; transcript_id "MSTRG.190470.1";
chr8	StringTie	exon	114362646	114362857	1000	.	.	gene_id "MSTRG.190470"; transcript_id "MSTRG.190470.1"; exon_number "1";
chr8	StringTie	transcript	114363945	114366043	1000	.	.	gene_id "MSTRG.190471"; transcript_id "MSTRG.190471.1";
chr8	StringTie	exon	114363945	114366043	1000	.	.	gene_id "MSTRG.190471"; transcript_id "MSTRG.190471.1"; exon_number "1";
chr8	StringTie	transcript	114366645	114366880	1000	.	.	gene_id "MSTRG.190472"; transcript_id "MSTRG.190472.1";
chr8	StringTie	exon	114366645	114366880	1000	.	.	gene_id "MSTRG.190472"; transcript_id "MSTRG.190472.1"; exon_number "1";
chr8	StringTie	transcript	114368249	114368661	1000	.	.	gene_id "MSTRG.190473"; transcript_id "MSTRG.190473.1";
chr8	StringTie	exon	114368249	114368661	1000	.	.	gene_id "MSTRG.190473"; transcript_id "MSTRG.190473.1"; exon_number "1";
chr8	StringTie	transcript	114369017	114372769	1000	-	.	gene_id "MSTRG.190474"; transcript_id "MSTRG.190474.1";
chr8	StringTie	exon	114369017	114372769	1000	-	.	gene_id "MSTRG.190474"; transcript_id "MSTRG.190474.1"; exon_number "1";
chr8	StringTie	transcript	114369217	114371730	1000	-	.	gene_id "MSTRG.190474"; transcript_id "MSTRG.190474.2";
chr8	StringTie	exon	114369217	114370889	1000	-	.	gene_id "MSTRG.190474"; transcript_id "MSTRG.190474.2"; exon_number "1";
chr8	StringTie	exon	114371025	114371730	1000	-	.	gene_id "MSTRG.190474"; transcript_id "MSTRG.190474.2"; exon_number "2";
chr8	StringTie	transcript	114369217	114372509	1000	-	.	gene_id "MSTRG.190474"; transcript_id "MSTRG.190474.3";
chr8	StringTie	exon	114369217	114371534	1000	-	.	gene_id "MSTRG.190474"; transcript_id "MSTRG.190474.3"; exon_number "1";
chr8	StringTie	exon	114372467	114372509	1000	-	.	gene_id "MSTRG.190474"; transcript_id "MSTRG.190474.3"; exon_number "2";
chr8	StringTie	transcript	114373734	114375632	1000	.	.	gene_id "MSTRG.190475"; transcript_id "MSTRG.190475.1";
chr8	StringTie	exon	114373734	114375632	1000	.	.	gene_id "MSTRG.190475"; transcript_id "MSTRG.190475.1"; exon_number "1";
chr8	StringTie	transcript	114379616	114395150	1000	.	.	gene_id "MSTRG.190476"; transcript_id "MSTRG.190476.1";
chr8	StringTie	exon	114379616	114395150	1000	.	.	gene_id "MSTRG.190476"; transcript_id "MSTRG.190476.1"; exon_number "1";
chr8	StringTie	transcript	114395526	114401619	1000	.	.	gene_id "MSTRG.190477"; transcript_id "MSTRG.190477.1";
chr8	StringTie	exon	114395526	114401619	1000	.	.	gene_id "MSTRG.190477"; transcript_id "MSTRG.190477.1"; exon_number "1";
chr8	StringTie	transcript	114402527	114404109	1000	.	.	gene_id "MSTRG.190478"; transcript_id "MSTRG.190478.1";
chr8	StringTie	exon	114402527	114404109	1000	.	.	gene_id "MSTRG.190478"; transcript_id "MSTRG.190478.1"; exon_number "1";
chr8	StringTie	transcript	114405386	114405830	1000	.	.	gene_id "MSTRG.190479"; transcript_id "MSTRG.190479.1";
chr8	StringTie	exon	114405386	114405830	1000	.	.	gene_id "MSTRG.190479"; transcript_id "MSTRG.190479.1"; exon_number "1";
chr10	StringTie	transcript	11742414	11742684	1000	-	.	gene_id "MSTRG.19048"; transcript_id "MSTRG.19048.1";
chr10	StringTie	exon	11742414	11742428	1000	-	.	gene_id "MSTRG.19048"; transcript_id "MSTRG.19048.1"; exon_number "1";
chr10	StringTie	exon	11742458	11742684	1000	-	.	gene_id "MSTRG.19048"; transcript_id "MSTRG.19048.1"; exon_number "2";
chr8	StringTie	transcript	114408670	114408884	1000	.	.	gene_id "MSTRG.190480"; transcript_id "MSTRG.190480.1";
chr8	StringTie	exon	114408670	114408884	1000	.	.	gene_id "MSTRG.190480"; transcript_id "MSTRG.190480.1"; exon_number "1";
chr8	StringTie	transcript	114413925	114417762	1000	.	.	gene_id "MSTRG.190481"; transcript_id "MSTRG.190481.1";
chr8	StringTie	exon	114413925	114417762	1000	.	.	gene_id "MSTRG.190481"; transcript_id "MSTRG.190481.1"; exon_number "1";
chr8	StringTie	transcript	114418409	114418863	1000	.	.	gene_id "MSTRG.190482"; transcript_id "MSTRG.190482.1";
chr8	StringTie	exon	114418409	114418863	1000	.	.	gene_id "MSTRG.190482"; transcript_id "MSTRG.190482.1"; exon_number "1";
chr8	StringTie	transcript	114419126	114420245	1000	.	.	gene_id "MSTRG.190483"; transcript_id "MSTRG.190483.1";
chr8	StringTie	exon	114419126	114420245	1000	.	.	gene_id "MSTRG.190483"; transcript_id "MSTRG.190483.1"; exon_number "1";
chr8	StringTie	transcript	114422394	114433928	1000	+	.	gene_id "MSTRG.190484"; transcript_id "MSTRG.190484.1";
chr8	StringTie	exon	114422394	114422843	1000	+	.	gene_id "MSTRG.190484"; transcript_id "MSTRG.190484.1"; exon_number "1";
chr8	StringTie	exon	114432816	114433928	1000	+	.	gene_id "MSTRG.190484"; transcript_id "MSTRG.190484.1"; exon_number "2";
chr8	StringTie	transcript	114434355	114441910	1000	-	.	gene_id "MSTRG.190485"; transcript_id "MSTRG.190485.1";
chr8	StringTie	exon	114434355	114441910	1000	-	.	gene_id "MSTRG.190485"; transcript_id "MSTRG.190485.1"; exon_number "1";
chr8	StringTie	transcript	114442515	114443505	1000	.	.	gene_id "MSTRG.190486"; transcript_id "MSTRG.190486.1";
chr8	StringTie	exon	114442515	114443505	1000	.	.	gene_id "MSTRG.190486"; transcript_id "MSTRG.190486.1"; exon_number "1";
chr8	StringTie	transcript	114445988	114446239	1000	.	.	gene_id "MSTRG.190487"; transcript_id "MSTRG.190487.1";
chr8	StringTie	exon	114445988	114446239	1000	.	.	gene_id "MSTRG.190487"; transcript_id "MSTRG.190487.1"; exon_number "1";
chr8	StringTie	transcript	114446906	114506327	1000	-	.	gene_id "MSTRG.190488"; transcript_id "MSTRG.190488.1";
chr8	StringTie	exon	114446906	114448985	1000	-	.	gene_id "MSTRG.190488"; transcript_id "MSTRG.190488.1"; exon_number "1";
chr8	StringTie	exon	114470471	114470514	1000	-	.	gene_id "MSTRG.190488"; transcript_id "MSTRG.190488.1"; exon_number "2";
chr8	StringTie	exon	114504286	114506327	1000	-	.	gene_id "MSTRG.190488"; transcript_id "MSTRG.190488.1"; exon_number "3";
chr8	StringTie	transcript	114447125	114456651	1000	-	.	gene_id "MSTRG.190488"; transcript_id "MSTRG.190488.2";
chr8	StringTie	exon	114447125	114448985	1000	-	.	gene_id "MSTRG.190488"; transcript_id "MSTRG.190488.2"; exon_number "1";
chr8	StringTie	exon	114456419	114456651	1000	-	.	gene_id "MSTRG.190488"; transcript_id "MSTRG.190488.2"; exon_number "2";
chr8	StringTie	transcript	114483754	114510003	1000	-	.	gene_id "MSTRG.190488"; transcript_id "MSTRG.190488.3";
chr8	StringTie	exon	114483754	114486788	1000	-	.	gene_id "MSTRG.190488"; transcript_id "MSTRG.190488.3"; exon_number "1";
chr8	StringTie	exon	114504286	114510003	1000	-	.	gene_id "MSTRG.190488"; transcript_id "MSTRG.190488.3"; exon_number "2";
chr8	StringTie	transcript	114504009	114504556	1000	-	.	gene_id "MSTRG.190488"; transcript_id "MSTRG.190488.4";
chr8	StringTie	exon	114504009	114504144	1000	-	.	gene_id "MSTRG.190488"; transcript_id "MSTRG.190488.4"; exon_number "1";
chr8	StringTie	exon	114504286	114504556	1000	-	.	gene_id "MSTRG.190488"; transcript_id "MSTRG.190488.4"; exon_number "2";
chr8	StringTie	transcript	114469123	114486495	1000	+	.	gene_id "MSTRG.190489"; transcript_id "MSTRG.190489.1";
chr8	StringTie	exon	114469123	114469181	1000	+	.	gene_id "MSTRG.190489"; transcript_id "MSTRG.190489.1"; exon_number "1";
chr8	StringTie	exon	114478539	114478631	1000	+	.	gene_id "MSTRG.190489"; transcript_id "MSTRG.190489.1"; exon_number "2";
chr8	StringTie	exon	114483759	114486495	1000	+	.	gene_id "MSTRG.190489"; transcript_id "MSTRG.190489.1"; exon_number "3";
chr8	StringTie	transcript	114469123	114469958	1000	+	.	gene_id "MSTRG.190489"; transcript_id "MSTRG.190489.2";
chr8	StringTie	exon	114469123	114469181	1000	+	.	gene_id "MSTRG.190489"; transcript_id "MSTRG.190489.2"; exon_number "1";
chr8	StringTie	exon	114469276	114469373	1000	+	.	gene_id "MSTRG.190489"; transcript_id "MSTRG.190489.2"; exon_number "2";
chr8	StringTie	exon	114469876	114469958	1000	+	.	gene_id "MSTRG.190489"; transcript_id "MSTRG.190489.2"; exon_number "3";
chr8	StringTie	transcript	114469123	114485676	1000	+	.	gene_id "MSTRG.190489"; transcript_id "MSTRG.190489.3";
chr8	StringTie	exon	114469123	114469181	1000	+	.	gene_id "MSTRG.190489"; transcript_id "MSTRG.190489.3"; exon_number "1";
chr8	StringTie	exon	114469276	114469373	1000	+	.	gene_id "MSTRG.190489"; transcript_id "MSTRG.190489.3"; exon_number "2";
chr8	StringTie	exon	114483759	114485676	1000	+	.	gene_id "MSTRG.190489"; transcript_id "MSTRG.190489.3"; exon_number "3";
chr10	StringTie	transcript	11755414	11763773	1000	-	.	gene_id "MSTRG.19049"; transcript_id "MSTRG.19049.1";
chr10	StringTie	exon	11755414	11755540	1000	-	.	gene_id "MSTRG.19049"; transcript_id "MSTRG.19049.1"; exon_number "1";
chr10	StringTie	exon	11763419	11763463	1000	-	.	gene_id "MSTRG.19049"; transcript_id "MSTRG.19049.1"; exon_number "2";
chr10	StringTie	exon	11763591	11763773	1000	-	.	gene_id "MSTRG.19049"; transcript_id "MSTRG.19049.1"; exon_number "3";
chr10	StringTie	transcript	11763390	11764044	1000	-	.	gene_id "MSTRG.19049"; transcript_id "MSTRG.19049.10";
chr10	StringTie	exon	11763390	11763742	1000	-	.	gene_id "MSTRG.19049"; transcript_id "MSTRG.19049.10"; exon_number "1";
chr10	StringTie	exon	11763894	11764044	1000	-	.	gene_id "MSTRG.19049"; transcript_id "MSTRG.19049.10"; exon_number "2";
chr10	StringTie	transcript	11763437	11763771	1000	-	.	gene_id "MSTRG.19049"; transcript_id "MSTRG.19049.11";
chr10	StringTie	exon	11763437	11763590	1000	-	.	gene_id "MSTRG.19049"; transcript_id "MSTRG.19049.11"; exon_number "1";
chr10	StringTie	exon	11763612	11763771	1000	-	.	gene_id "MSTRG.19049"; transcript_id "MSTRG.19049.11"; exon_number "2";
chr10	StringTie	transcript	11755527	11763889	1000	-	.	gene_id "MSTRG.19049"; transcript_id "MSTRG.19049.2";
chr10	StringTie	exon	11755527	11755600	1000	-	.	gene_id "MSTRG.19049"; transcript_id "MSTRG.19049.2"; exon_number "1";
chr10	StringTie	exon	11763306	11763393	1000	-	.	gene_id "MSTRG.19049"; transcript_id "MSTRG.19049.2"; exon_number "2";
chr10	StringTie	exon	11763697	11763889	1000	-	.	gene_id "MSTRG.19049"; transcript_id "MSTRG.19049.2"; exon_number "3";
chr10	StringTie	transcript	11755544	11763784	1000	-	.	gene_id "MSTRG.19049"; transcript_id "MSTRG.19049.3";
chr10	StringTie	exon	11755544	11755600	1000	-	.	gene_id "MSTRG.19049"; transcript_id "MSTRG.19049.3"; exon_number "1";
chr10	StringTie	exon	11763306	11763441	1000	-	.	gene_id "MSTRG.19049"; transcript_id "MSTRG.19049.3"; exon_number "2";
chr10	StringTie	exon	11763531	11763784	1000	-	.	gene_id "MSTRG.19049"; transcript_id "MSTRG.19049.3"; exon_number "3";
chr10	StringTie	transcript	11763203	11763930	1000	-	.	gene_id "MSTRG.19049"; transcript_id "MSTRG.19049.4";
chr10	StringTie	exon	11763203	11763441	1000	-	.	gene_id "MSTRG.19049"; transcript_id "MSTRG.19049.4"; exon_number "1";
chr10	StringTie	exon	11763612	11763754	1000	-	.	gene_id "MSTRG.19049"; transcript_id "MSTRG.19049.4"; exon_number "2";
chr10	StringTie	exon	11763894	11763930	1000	-	.	gene_id "MSTRG.19049"; transcript_id "MSTRG.19049.4"; exon_number "3";
chr10	StringTie	transcript	11763223	11763789	1000	-	.	gene_id "MSTRG.19049"; transcript_id "MSTRG.19049.5";
chr10	StringTie	exon	11763223	11763441	1000	-	.	gene_id "MSTRG.19049"; transcript_id "MSTRG.19049.5"; exon_number "1";
chr10	StringTie	exon	11763591	11763789	1000	-	.	gene_id "MSTRG.19049"; transcript_id "MSTRG.19049.5"; exon_number "2";
chr10	StringTie	transcript	11763256	11763784	1000	-	.	gene_id "MSTRG.19049"; transcript_id "MSTRG.19049.6";
chr10	StringTie	exon	11763256	11763393	1000	-	.	gene_id "MSTRG.19049"; transcript_id "MSTRG.19049.6"; exon_number "1";
chr10	StringTie	exon	11763612	11763784	1000	-	.	gene_id "MSTRG.19049"; transcript_id "MSTRG.19049.6"; exon_number "2";
chr10	StringTie	transcript	11763256	11764028	1000	-	.	gene_id "MSTRG.19049"; transcript_id "MSTRG.19049.7";
chr10	StringTie	exon	11763256	11763436	1000	-	.	gene_id "MSTRG.19049"; transcript_id "MSTRG.19049.7"; exon_number "1";
chr10	StringTie	exon	11763618	11763680	1000	-	.	gene_id "MSTRG.19049"; transcript_id "MSTRG.19049.7"; exon_number "2";
chr10	StringTie	exon	11763858	11764028	1000	-	.	gene_id "MSTRG.19049"; transcript_id "MSTRG.19049.7"; exon_number "3";
chr10	StringTie	transcript	11763273	11763748	1000	-	.	gene_id "MSTRG.19049"; transcript_id "MSTRG.19049.8";
chr10	StringTie	exon	11763273	11763436	1000	-	.	gene_id "MSTRG.19049"; transcript_id "MSTRG.19049.8"; exon_number "1";
chr10	StringTie	exon	11763612	11763748	1000	-	.	gene_id "MSTRG.19049"; transcript_id "MSTRG.19049.8"; exon_number "2";
chr10	StringTie	transcript	11763279	11763636	1000	-	.	gene_id "MSTRG.19049"; transcript_id "MSTRG.19049.9";
chr10	StringTie	exon	11763279	11763441	1000	-	.	gene_id "MSTRG.19049"; transcript_id "MSTRG.19049.9"; exon_number "1";
chr10	StringTie	exon	11763499	11763636	1000	-	.	gene_id "MSTRG.19049"; transcript_id "MSTRG.19049.9"; exon_number "2";
chr8	StringTie	transcript	114492170	114503512	1000	+	.	gene_id "MSTRG.190490"; transcript_id "MSTRG.190490.1";
chr8	StringTie	exon	114492170	114492306	1000	+	.	gene_id "MSTRG.190490"; transcript_id "MSTRG.190490.1"; exon_number "1";
chr8	StringTie	exon	114497335	114497408	1000	+	.	gene_id "MSTRG.190490"; transcript_id "MSTRG.190490.1"; exon_number "2";
chr8	StringTie	exon	114499852	114503512	1000	+	.	gene_id "MSTRG.190490"; transcript_id "MSTRG.190490.1"; exon_number "3";
chr8	StringTie	transcript	114492209	114503512	1000	+	.	gene_id "MSTRG.190490"; transcript_id "MSTRG.190490.2";
chr8	StringTie	exon	114492209	114497408	1000	+	.	gene_id "MSTRG.190490"; transcript_id "MSTRG.190490.2"; exon_number "1";
chr8	StringTie	exon	114498477	114503512	1000	+	.	gene_id "MSTRG.190490"; transcript_id "MSTRG.190490.2"; exon_number "2";
chr8	StringTie	transcript	114492209	114503512	1000	+	.	gene_id "MSTRG.190490"; transcript_id "MSTRG.190490.3";
chr8	StringTie	exon	114492209	114496911	1000	+	.	gene_id "MSTRG.190490"; transcript_id "MSTRG.190490.3"; exon_number "1";
chr8	StringTie	exon	114497335	114497408	1000	+	.	gene_id "MSTRG.190490"; transcript_id "MSTRG.190490.3"; exon_number "2";
chr8	StringTie	exon	114498477	114498577	1000	+	.	gene_id "MSTRG.190490"; transcript_id "MSTRG.190490.3"; exon_number "3";
chr8	StringTie	exon	114499852	114503512	1000	+	.	gene_id "MSTRG.190490"; transcript_id "MSTRG.190490.3"; exon_number "4";
chr8	StringTie	transcript	114504034	114525173	1000	+	.	gene_id "MSTRG.190491"; transcript_id "MSTRG.190491.1";
chr8	StringTie	exon	114504034	114504127	1000	+	.	gene_id "MSTRG.190491"; transcript_id "MSTRG.190491.1"; exon_number "1";
chr8	StringTie	exon	114516951	114517110	1000	+	.	gene_id "MSTRG.190491"; transcript_id "MSTRG.190491.1"; exon_number "2";
chr8	StringTie	exon	114522639	114525173	1000	+	.	gene_id "MSTRG.190491"; transcript_id "MSTRG.190491.1"; exon_number "3";
chr8	StringTie	transcript	114517564	114522793	1000	+	.	gene_id "MSTRG.190491"; transcript_id "MSTRG.190491.2";
chr8	StringTie	exon	114517564	114517712	1000	+	.	gene_id "MSTRG.190491"; transcript_id "MSTRG.190491.2"; exon_number "1";
chr8	StringTie	exon	114522639	114522793	1000	+	.	gene_id "MSTRG.190491"; transcript_id "MSTRG.190491.2"; exon_number "2";
chr8	StringTie	transcript	114513255	114528409	1000	-	.	gene_id "MSTRG.190492"; transcript_id "MSTRG.190492.1";
chr8	StringTie	exon	114513255	114514691	1000	-	.	gene_id "MSTRG.190492"; transcript_id "MSTRG.190492.1"; exon_number "1";
chr8	StringTie	exon	114528198	114528409	1000	-	.	gene_id "MSTRG.190492"; transcript_id "MSTRG.190492.1"; exon_number "2";
chr8	StringTie	transcript	114516841	114518435	1000	-	.	gene_id "MSTRG.190493"; transcript_id "MSTRG.190493.1";
chr8	StringTie	exon	114516841	114517108	1000	-	.	gene_id "MSTRG.190493"; transcript_id "MSTRG.190493.1"; exon_number "1";
chr8	StringTie	exon	114517580	114518435	1000	-	.	gene_id "MSTRG.190493"; transcript_id "MSTRG.190493.1"; exon_number "2";
chr8	StringTie	transcript	114525513	114525731	1000	.	.	gene_id "MSTRG.190494"; transcript_id "MSTRG.190494.1";
chr8	StringTie	exon	114525513	114525731	1000	.	.	gene_id "MSTRG.190494"; transcript_id "MSTRG.190494.1"; exon_number "1";
chr8	StringTie	transcript	114536593	114536838	1000	.	.	gene_id "MSTRG.190495"; transcript_id "MSTRG.190495.1";
chr8	StringTie	exon	114536593	114536838	1000	.	.	gene_id "MSTRG.190495"; transcript_id "MSTRG.190495.1"; exon_number "1";
chr8	StringTie	transcript	114546035	114546332	1000	.	.	gene_id "MSTRG.190496"; transcript_id "MSTRG.190496.1";
chr8	StringTie	exon	114546035	114546332	1000	.	.	gene_id "MSTRG.190496"; transcript_id "MSTRG.190496.1"; exon_number "1";
chr8	StringTie	transcript	114549563	114550119	1000	.	.	gene_id "MSTRG.190497"; transcript_id "MSTRG.190497.1";
chr8	StringTie	exon	114549563	114550119	1000	.	.	gene_id "MSTRG.190497"; transcript_id "MSTRG.190497.1"; exon_number "1";
chr8	StringTie	transcript	114567359	114568601	1000	.	.	gene_id "MSTRG.190498"; transcript_id "MSTRG.190498.1";
chr8	StringTie	exon	114567359	114568601	1000	.	.	gene_id "MSTRG.190498"; transcript_id "MSTRG.190498.1"; exon_number "1";
chr8	StringTie	transcript	114570099	114570305	1000	.	.	gene_id "MSTRG.190499"; transcript_id "MSTRG.190499.1";
chr8	StringTie	exon	114570099	114570305	1000	.	.	gene_id "MSTRG.190499"; transcript_id "MSTRG.190499.1"; exon_number "1";
chr1	StringTie	transcript	25272393	25330445	1000	+	.	gene_id "MSTRG.1905"; transcript_id "ENST00000328664"; gene_name "RHD"; ref_gene_id "ENSG00000187010";
chr1	StringTie	exon	25272393	25272695	1000	+	.	gene_id "MSTRG.1905"; transcript_id "ENST00000328664"; exon_number "1"; gene_name "RHD"; ref_gene_id "ENSG00000187010";
chr1	StringTie	exon	25284573	25284759	1000	+	.	gene_id "MSTRG.1905"; transcript_id "ENST00000328664"; exon_number "2"; gene_name "RHD"; ref_gene_id "ENSG00000187010";
chr1	StringTie	exon	25290641	25290791	1000	+	.	gene_id "MSTRG.1905"; transcript_id "ENST00000328664"; exon_number "3"; gene_name "RHD"; ref_gene_id "ENSG00000187010";
chr1	StringTie	exon	25300946	25301093	1000	+	.	gene_id "MSTRG.1905"; transcript_id "ENST00000328664"; exon_number "4"; gene_name "RHD"; ref_gene_id "ENSG00000187010";
chr1	StringTie	exon	25301520	25301686	1000	+	.	gene_id "MSTRG.1905"; transcript_id "ENST00000328664"; exon_number "5"; gene_name "RHD"; ref_gene_id "ENSG00000187010";
chr1	StringTie	exon	25303322	25303459	1000	+	.	gene_id "MSTRG.1905"; transcript_id "ENST00000328664"; exon_number "6"; gene_name "RHD"; ref_gene_id "ENSG00000187010";
chr1	StringTie	exon	25306596	25306729	1000	+	.	gene_id "MSTRG.1905"; transcript_id "ENST00000328664"; exon_number "7"; gene_name "RHD"; ref_gene_id "ENSG00000187010";
chr1	StringTie	exon	25317000	25317079	1000	+	.	gene_id "MSTRG.1905"; transcript_id "ENST00000328664"; exon_number "8"; gene_name "RHD"; ref_gene_id "ENSG00000187010";
chr1	StringTie	exon	25321889	25321962	1000	+	.	gene_id "MSTRG.1905"; transcript_id "ENST00000328664"; exon_number "9"; gene_name "RHD"; ref_gene_id "ENSG00000187010";
chr1	StringTie	exon	25328898	25330445	1000	+	.	gene_id "MSTRG.1905"; transcript_id "ENST00000328664"; exon_number "10"; gene_name "RHD"; ref_gene_id "ENSG00000187010";
chr1	StringTie	transcript	25272548	25329211	1000	+	.	gene_id "MSTRG.1905"; transcript_id "ENST00000342055"; gene_name "RHD"; ref_gene_id "ENSG00000187010";
chr1	StringTie	exon	25272548	25272695	1000	+	.	gene_id "MSTRG.1905"; transcript_id "ENST00000342055"; exon_number "1"; gene_name "RHD"; ref_gene_id "ENSG00000187010";
chr1	StringTie	exon	25284573	25284759	1000	+	.	gene_id "MSTRG.1905"; transcript_id "ENST00000342055"; exon_number "2"; gene_name "RHD"; ref_gene_id "ENSG00000187010";
chr1	StringTie	exon	25290641	25290791	1000	+	.	gene_id "MSTRG.1905"; transcript_id "ENST00000342055"; exon_number "3"; gene_name "RHD"; ref_gene_id "ENSG00000187010";
chr1	StringTie	exon	25300946	25301093	1000	+	.	gene_id "MSTRG.1905"; transcript_id "ENST00000342055"; exon_number "4"; gene_name "RHD"; ref_gene_id "ENSG00000187010";
chr1	StringTie	exon	25301520	25301686	1000	+	.	gene_id "MSTRG.1905"; transcript_id "ENST00000342055"; exon_number "5"; gene_name "RHD"; ref_gene_id "ENSG00000187010";
chr1	StringTie	exon	25303322	25303459	1000	+	.	gene_id "MSTRG.1905"; transcript_id "ENST00000342055"; exon_number "6"; gene_name "RHD"; ref_gene_id "ENSG00000187010";
chr1	StringTie	exon	25306596	25306729	1000	+	.	gene_id "MSTRG.1905"; transcript_id "ENST00000342055"; exon_number "7"; gene_name "RHD"; ref_gene_id "ENSG00000187010";
chr1	StringTie	exon	25307647	25307816	1000	+	.	gene_id "MSTRG.1905"; transcript_id "ENST00000342055"; exon_number "8"; gene_name "RHD"; ref_gene_id "ENSG00000187010";
chr1	StringTie	exon	25328898	25329211	1000	+	.	gene_id "MSTRG.1905"; transcript_id "ENST00000342055"; exon_number "9"; gene_name "RHD"; ref_gene_id "ENSG00000187010";
chr1	StringTie	transcript	25272548	25329211	1000	+	.	gene_id "MSTRG.1905"; transcript_id "ENST00000357542"; gene_name "RHD"; ref_gene_id "ENSG00000187010";
chr1	StringTie	exon	25272548	25272695	1000	+	.	gene_id "MSTRG.1905"; transcript_id "ENST00000357542"; exon_number "1"; gene_name "RHD"; ref_gene_id "ENSG00000187010";
chr1	StringTie	exon	25284573	25284759	1000	+	.	gene_id "MSTRG.1905"; transcript_id "ENST00000357542"; exon_number "2"; gene_name "RHD"; ref_gene_id "ENSG00000187010";
chr1	StringTie	exon	25290641	25290791	1000	+	.	gene_id "MSTRG.1905"; transcript_id "ENST00000357542"; exon_number "3"; gene_name "RHD"; ref_gene_id "ENSG00000187010";
chr1	StringTie	exon	25300946	25301093	1000	+	.	gene_id "MSTRG.1905"; transcript_id "ENST00000357542"; exon_number "4"; gene_name "RHD"; ref_gene_id "ENSG00000187010";
chr1	StringTie	exon	25301520	25301686	1000	+	.	gene_id "MSTRG.1905"; transcript_id "ENST00000357542"; exon_number "5"; gene_name "RHD"; ref_gene_id "ENSG00000187010";
chr1	StringTie	exon	25303322	25303459	1000	+	.	gene_id "MSTRG.1905"; transcript_id "ENST00000357542"; exon_number "6"; gene_name "RHD"; ref_gene_id "ENSG00000187010";
chr1	StringTie	exon	25306596	25306729	1000	+	.	gene_id "MSTRG.1905"; transcript_id "ENST00000357542"; exon_number "7"; gene_name "RHD"; ref_gene_id "ENSG00000187010";
chr1	StringTie	exon	25328898	25329211	1000	+	.	gene_id "MSTRG.1905"; transcript_id "ENST00000357542"; exon_number "8"; gene_name "RHD"; ref_gene_id "ENSG00000187010";
chr1	StringTie	transcript	25337917	25362361	1000	+	.	gene_id "MSTRG.1905"; transcript_id "ENST00000374358"; gene_name "TMEM50A"; ref_gene_id "ENSG00000183726";
chr1	StringTie	exon	25337917	25338456	1000	+	.	gene_id "MSTRG.1905"; transcript_id "ENST00000374358"; exon_number "1"; gene_name "TMEM50A"; ref_gene_id "ENSG00000183726";
chr1	StringTie	exon	25340474	25340579	1000	+	.	gene_id "MSTRG.1905"; transcript_id "ENST00000374358"; exon_number "2"; gene_name "TMEM50A"; ref_gene_id "ENSG00000183726";
chr1	StringTie	exon	25342961	25343073	1000	+	.	gene_id "MSTRG.1905"; transcript_id "ENST00000374358"; exon_number "3"; gene_name "TMEM50A"; ref_gene_id "ENSG00000183726";
chr1	StringTie	exon	25351626	25351693	1000	+	.	gene_id "MSTRG.1905"; transcript_id "ENST00000374358"; exon_number "4"; gene_name "TMEM50A"; ref_gene_id "ENSG00000183726";
chr1	StringTie	exon	25352882	25352974	1000	+	.	gene_id "MSTRG.1905"; transcript_id "ENST00000374358"; exon_number "5"; gene_name "TMEM50A"; ref_gene_id "ENSG00000183726";
chr1	StringTie	exon	25356793	25356853	1000	+	.	gene_id "MSTRG.1905"; transcript_id "ENST00000374358"; exon_number "6"; gene_name "TMEM50A"; ref_gene_id "ENSG00000183726";
chr1	StringTie	exon	25360660	25362361	1000	+	.	gene_id "MSTRG.1905"; transcript_id "ENST00000374358"; exon_number "7"; gene_name "TMEM50A"; ref_gene_id "ENSG00000183726";
chr1	StringTie	transcript	25272548	25329211	1000	+	.	gene_id "MSTRG.1905"; transcript_id "ENST00000417538"; gene_name "RHD"; ref_gene_id "ENSG00000187010";
chr1	StringTie	exon	25272548	25272695	1000	+	.	gene_id "MSTRG.1905"; transcript_id "ENST00000417538"; exon_number "1"; gene_name "RHD"; ref_gene_id "ENSG00000187010";
chr1	StringTie	exon	25284573	25284759	1000	+	.	gene_id "MSTRG.1905"; transcript_id "ENST00000417538"; exon_number "2"; gene_name "RHD"; ref_gene_id "ENSG00000187010";
chr1	StringTie	exon	25290641	25290791	1000	+	.	gene_id "MSTRG.1905"; transcript_id "ENST00000417538"; exon_number "3"; gene_name "RHD"; ref_gene_id "ENSG00000187010";
chr1	StringTie	exon	25300946	25301093	1000	+	.	gene_id "MSTRG.1905"; transcript_id "ENST00000417538"; exon_number "4"; gene_name "RHD"; ref_gene_id "ENSG00000187010";
chr1	StringTie	exon	25301520	25301686	1000	+	.	gene_id "MSTRG.1905"; transcript_id "ENST00000417538"; exon_number "5"; gene_name "RHD"; ref_gene_id "ENSG00000187010";
chr1	StringTie	exon	25303322	25303459	1000	+	.	gene_id "MSTRG.1905"; transcript_id "ENST00000417538"; exon_number "6"; gene_name "RHD"; ref_gene_id "ENSG00000187010";
chr1	StringTie	exon	25317000	25317079	1000	+	.	gene_id "MSTRG.1905"; transcript_id "ENST00000417538"; exon_number "7"; gene_name "RHD"; ref_gene_id "ENSG00000187010";
chr1	StringTie	exon	25328898	25329211	1000	+	.	gene_id "MSTRG.1905"; transcript_id "ENST00000417538"; exon_number "8"; gene_name "RHD"; ref_gene_id "ENSG00000187010";
chr1	StringTie	transcript	25272548	25321900	1000	+	.	gene_id "MSTRG.1905"; transcript_id "ENST00000423253"; gene_name "RHD"; ref_gene_id "ENSG00000187010";
chr1	StringTie	exon	25272548	25272695	1000	+	.	gene_id "MSTRG.1905"; transcript_id "ENST00000423253"; exon_number "1"; gene_name "RHD"; ref_gene_id "ENSG00000187010";
chr1	StringTie	exon	25284573	25284759	1000	+	.	gene_id "MSTRG.1905"; transcript_id "ENST00000423253"; exon_number "2"; gene_name "RHD"; ref_gene_id "ENSG00000187010";
chr1	StringTie	exon	25290641	25290791	1000	+	.	gene_id "MSTRG.1905"; transcript_id "ENST00000423253"; exon_number "3"; gene_name "RHD"; ref_gene_id "ENSG00000187010";
chr1	StringTie	exon	25300946	25301093	1000	+	.	gene_id "MSTRG.1905"; transcript_id "ENST00000423253"; exon_number "4"; gene_name "RHD"; ref_gene_id "ENSG00000187010";
chr1	StringTie	exon	25301520	25301686	1000	+	.	gene_id "MSTRG.1905"; transcript_id "ENST00000423253"; exon_number "5"; gene_name "RHD"; ref_gene_id "ENSG00000187010";
chr1	StringTie	exon	25303322	25303459	1000	+	.	gene_id "MSTRG.1905"; transcript_id "ENST00000423253"; exon_number "6"; gene_name "RHD"; ref_gene_id "ENSG00000187010";
chr1	StringTie	exon	25321889	25321900	1000	+	.	gene_id "MSTRG.1905"; transcript_id "ENST00000423253"; exon_number "7"; gene_name "RHD"; ref_gene_id "ENSG00000187010";
chr1	StringTie	transcript	25272548	25329211	1000	+	.	gene_id "MSTRG.1905"; transcript_id "ENST00000423810"; gene_name "RHD"; ref_gene_id "ENSG00000187010";
chr1	StringTie	exon	25272548	25272695	1000	+	.	gene_id "MSTRG.1905"; transcript_id "ENST00000423810"; exon_number "1"; gene_name "RHD"; ref_gene_id "ENSG00000187010";
chr1	StringTie	exon	25284573	25284759	1000	+	.	gene_id "MSTRG.1905"; transcript_id "ENST00000423810"; exon_number "2"; gene_name "RHD"; ref_gene_id "ENSG00000187010";
chr1	StringTie	exon	25290641	25290791	1000	+	.	gene_id "MSTRG.1905"; transcript_id "ENST00000423810"; exon_number "3"; gene_name "RHD"; ref_gene_id "ENSG00000187010";
chr1	StringTie	exon	25300946	25301093	1000	+	.	gene_id "MSTRG.1905"; transcript_id "ENST00000423810"; exon_number "4"; gene_name "RHD"; ref_gene_id "ENSG00000187010";
chr1	StringTie	exon	25301520	25301686	1000	+	.	gene_id "MSTRG.1905"; transcript_id "ENST00000423810"; exon_number "5"; gene_name "RHD"; ref_gene_id "ENSG00000187010";
chr1	StringTie	exon	25303322	25303459	1000	+	.	gene_id "MSTRG.1905"; transcript_id "ENST00000423810"; exon_number "6"; gene_name "RHD"; ref_gene_id "ENSG00000187010";
chr1	StringTie	exon	25306596	25306729	1000	+	.	gene_id "MSTRG.1905"; transcript_id "ENST00000423810"; exon_number "7"; gene_name "RHD"; ref_gene_id "ENSG00000187010";
chr1	StringTie	exon	25307647	25307816	1000	+	.	gene_id "MSTRG.1905"; transcript_id "ENST00000423810"; exon_number "8"; gene_name "RHD"; ref_gene_id "ENSG00000187010";
chr1	StringTie	exon	25317000	25317079	1000	+	.	gene_id "MSTRG.1905"; transcript_id "ENST00000423810"; exon_number "9"; gene_name "RHD"; ref_gene_id "ENSG00000187010";
chr1	StringTie	exon	25328898	25329211	1000	+	.	gene_id "MSTRG.1905"; transcript_id "ENST00000423810"; exon_number "10"; gene_name "RHD"; ref_gene_id "ENSG00000187010";
chr1	StringTie	transcript	25272498	25329211	1000	+	.	gene_id "MSTRG.1905"; transcript_id "ENST00000454452"; gene_name "RHD"; ref_gene_id "ENSG00000187010";
chr1	StringTie	exon	25272498	25272695	1000	+	.	gene_id "MSTRG.1905"; transcript_id "ENST00000454452"; exon_number "1"; gene_name "RHD"; ref_gene_id "ENSG00000187010";
chr1	StringTie	exon	25284573	25284759	1000	+	.	gene_id "MSTRG.1905"; transcript_id "ENST00000454452"; exon_number "2"; gene_name "RHD"; ref_gene_id "ENSG00000187010";
chr1	StringTie	exon	25290641	25290791	1000	+	.	gene_id "MSTRG.1905"; transcript_id "ENST00000454452"; exon_number "3"; gene_name "RHD"; ref_gene_id "ENSG00000187010";
chr1	StringTie	exon	25300946	25301093	1000	+	.	gene_id "MSTRG.1905"; transcript_id "ENST00000454452"; exon_number "4"; gene_name "RHD"; ref_gene_id "ENSG00000187010";
chr1	StringTie	exon	25301520	25301686	1000	+	.	gene_id "MSTRG.1905"; transcript_id "ENST00000454452"; exon_number "5"; gene_name "RHD"; ref_gene_id "ENSG00000187010";
chr1	StringTie	exon	25303322	25303459	1000	+	.	gene_id "MSTRG.1905"; transcript_id "ENST00000454452"; exon_number "6"; gene_name "RHD"; ref_gene_id "ENSG00000187010";
chr1	StringTie	exon	25328898	25329211	1000	+	.	gene_id "MSTRG.1905"; transcript_id "ENST00000454452"; exon_number "7"; gene_name "RHD"; ref_gene_id "ENSG00000187010";
chr1	StringTie	transcript	25338460	25356853	1000	+	.	gene_id "MSTRG.1905"; transcript_id "ENST00000468704"; gene_name "TMEM50A"; ref_gene_id "ENSG00000183726";
chr1	StringTie	exon	25338460	25338817	1000	+	.	gene_id "MSTRG.1905"; transcript_id "ENST00000468704"; exon_number "1"; gene_name "TMEM50A"; ref_gene_id "ENSG00000183726";
chr1	StringTie	exon	25340474	25340579	1000	+	.	gene_id "MSTRG.1905"; transcript_id "ENST00000468704"; exon_number "2"; gene_name "TMEM50A"; ref_gene_id "ENSG00000183726";
chr1	StringTie	exon	25342961	25343073	1000	+	.	gene_id "MSTRG.1905"; transcript_id "ENST00000468704"; exon_number "3"; gene_name "TMEM50A"; ref_gene_id "ENSG00000183726";
chr1	StringTie	exon	25351626	25351693	1000	+	.	gene_id "MSTRG.1905"; transcript_id "ENST00000468704"; exon_number "4"; gene_name "TMEM50A"; ref_gene_id "ENSG00000183726";
chr1	StringTie	exon	25352882	25352974	1000	+	.	gene_id "MSTRG.1905"; transcript_id "ENST00000468704"; exon_number "5"; gene_name "TMEM50A"; ref_gene_id "ENSG00000183726";
chr1	StringTie	exon	25356793	25356853	1000	+	.	gene_id "MSTRG.1905"; transcript_id "ENST00000468704"; exon_number "6"; gene_name "TMEM50A"; ref_gene_id "ENSG00000183726";
chr1	StringTie	transcript	25338323	25361279	1000	+	.	gene_id "MSTRG.1905"; transcript_id "ENST00000480937"; gene_name "TMEM50A"; ref_gene_id "ENSG00000183726";
chr1	StringTie	exon	25338323	25338456	1000	+	.	gene_id "MSTRG.1905"; transcript_id "ENST00000480937"; exon_number "1"; gene_name "TMEM50A"; ref_gene_id "ENSG00000183726";
chr1	StringTie	exon	25340474	25340579	1000	+	.	gene_id "MSTRG.1905"; transcript_id "ENST00000480937"; exon_number "2"; gene_name "TMEM50A"; ref_gene_id "ENSG00000183726";
chr1	StringTie	exon	25342961	25343073	1000	+	.	gene_id "MSTRG.1905"; transcript_id "ENST00000480937"; exon_number "3"; gene_name "TMEM50A"; ref_gene_id "ENSG00000183726";
chr1	StringTie	exon	25351626	25351693	1000	+	.	gene_id "MSTRG.1905"; transcript_id "ENST00000480937"; exon_number "4"; gene_name "TMEM50A"; ref_gene_id "ENSG00000183726";
chr1	StringTie	exon	25356793	25356853	1000	+	.	gene_id "MSTRG.1905"; transcript_id "ENST00000480937"; exon_number "5"; gene_name "TMEM50A"; ref_gene_id "ENSG00000183726";
chr1	StringTie	exon	25360660	25361279	1000	+	.	gene_id "MSTRG.1905"; transcript_id "ENST00000480937"; exon_number "6"; gene_name "TMEM50A"; ref_gene_id "ENSG00000183726";
chr1	StringTie	transcript	25342592	25351654	1000	+	.	gene_id "MSTRG.1905"; transcript_id "ENST00000487234"; gene_name "TMEM50A"; ref_gene_id "ENSG00000183726";
chr1	StringTie	exon	25342592	25343073	1000	+	.	gene_id "MSTRG.1905"; transcript_id "ENST00000487234"; exon_number "1"; gene_name "TMEM50A"; ref_gene_id "ENSG00000183726";
chr1	StringTie	exon	25351626	25351654	1000	+	.	gene_id "MSTRG.1905"; transcript_id "ENST00000487234"; exon_number "2"; gene_name "TMEM50A"; ref_gene_id "ENSG00000183726";
chr1	StringTie	transcript	25338320	25361265	1000	+	.	gene_id "MSTRG.1905"; transcript_id "ENST00000491936"; gene_name "TMEM50A"; ref_gene_id "ENSG00000183726";
chr1	StringTie	exon	25338320	25338456	1000	+	.	gene_id "MSTRG.1905"; transcript_id "ENST00000491936"; exon_number "1"; gene_name "TMEM50A"; ref_gene_id "ENSG00000183726";
chr1	StringTie	exon	25351626	25351693	1000	+	.	gene_id "MSTRG.1905"; transcript_id "ENST00000491936"; exon_number "2"; gene_name "TMEM50A"; ref_gene_id "ENSG00000183726";
chr1	StringTie	exon	25352882	25352974	1000	+	.	gene_id "MSTRG.1905"; transcript_id "ENST00000491936"; exon_number "3"; gene_name "TMEM50A"; ref_gene_id "ENSG00000183726";
chr1	StringTie	exon	25356793	25356853	1000	+	.	gene_id "MSTRG.1905"; transcript_id "ENST00000491936"; exon_number "4"; gene_name "TMEM50A"; ref_gene_id "ENSG00000183726";
chr1	StringTie	exon	25360660	25361265	1000	+	.	gene_id "MSTRG.1905"; transcript_id "ENST00000491936"; exon_number "5"; gene_name "TMEM50A"; ref_gene_id "ENSG00000183726";
chr1	StringTie	transcript	25338317	25360967	1000	+	.	gene_id "MSTRG.1905"; transcript_id "ENST00000498135"; gene_name "TMEM50A"; ref_gene_id "ENSG00000183726";
chr1	StringTie	exon	25338317	25338456	1000	+	.	gene_id "MSTRG.1905"; transcript_id "ENST00000498135"; exon_number "1"; gene_name "TMEM50A"; ref_gene_id "ENSG00000183726";
chr1	StringTie	exon	25340474	25340579	1000	+	.	gene_id "MSTRG.1905"; transcript_id "ENST00000498135"; exon_number "2"; gene_name "TMEM50A"; ref_gene_id "ENSG00000183726";
chr1	StringTie	exon	25351626	25351693	1000	+	.	gene_id "MSTRG.1905"; transcript_id "ENST00000498135"; exon_number "3"; gene_name "TMEM50A"; ref_gene_id "ENSG00000183726";
chr1	StringTie	exon	25352882	25352974	1000	+	.	gene_id "MSTRG.1905"; transcript_id "ENST00000498135"; exon_number "4"; gene_name "TMEM50A"; ref_gene_id "ENSG00000183726";
chr1	StringTie	exon	25356793	25356853	1000	+	.	gene_id "MSTRG.1905"; transcript_id "ENST00000498135"; exon_number "5"; gene_name "TMEM50A"; ref_gene_id "ENSG00000183726";
chr1	StringTie	exon	25360660	25360967	1000	+	.	gene_id "MSTRG.1905"; transcript_id "ENST00000498135"; exon_number "6"; gene_name "TMEM50A"; ref_gene_id "ENSG00000183726";
chr1	StringTie	transcript	25272393	25306942	1000	+	.	gene_id "MSTRG.1905"; transcript_id "ENST00000564398"; gene_name "RHD"; ref_gene_id "ENSG00000187010";
chr1	StringTie	exon	25272393	25272695	1000	+	.	gene_id "MSTRG.1905"; transcript_id "ENST00000564398"; exon_number "1"; gene_name "RHD"; ref_gene_id "ENSG00000187010";
chr1	StringTie	exon	25284573	25284759	1000	+	.	gene_id "MSTRG.1905"; transcript_id "ENST00000564398"; exon_number "2"; gene_name "RHD"; ref_gene_id "ENSG00000187010";
chr1	StringTie	exon	25290641	25290791	1000	+	.	gene_id "MSTRG.1905"; transcript_id "ENST00000564398"; exon_number "3"; gene_name "RHD"; ref_gene_id "ENSG00000187010";
chr1	StringTie	exon	25300946	25301093	1000	+	.	gene_id "MSTRG.1905"; transcript_id "ENST00000564398"; exon_number "4"; gene_name "RHD"; ref_gene_id "ENSG00000187010";
chr1	StringTie	exon	25301520	25301686	1000	+	.	gene_id "MSTRG.1905"; transcript_id "ENST00000564398"; exon_number "5"; gene_name "RHD"; ref_gene_id "ENSG00000187010";
chr1	StringTie	exon	25303322	25303459	1000	+	.	gene_id "MSTRG.1905"; transcript_id "ENST00000564398"; exon_number "6"; gene_name "RHD"; ref_gene_id "ENSG00000187010";
chr1	StringTie	exon	25306596	25306942	1000	+	.	gene_id "MSTRG.1905"; transcript_id "ENST00000564398"; exon_number "7"; gene_name "RHD"; ref_gene_id "ENSG00000187010";
chr1	StringTie	transcript	25272548	25329211	1000	+	.	gene_id "MSTRG.1905"; transcript_id "ENST00000568195"; gene_name "RHD"; ref_gene_id "ENSG00000187010";
chr1	StringTie	exon	25272548	25272695	1000	+	.	gene_id "MSTRG.1905"; transcript_id "ENST00000568195"; exon_number "1"; gene_name "RHD"; ref_gene_id "ENSG00000187010";
chr1	StringTie	exon	25284573	25284759	1000	+	.	gene_id "MSTRG.1905"; transcript_id "ENST00000568195"; exon_number "2"; gene_name "RHD"; ref_gene_id "ENSG00000187010";
chr1	StringTie	exon	25290641	25290791	1000	+	.	gene_id "MSTRG.1905"; transcript_id "ENST00000568195"; exon_number "3"; gene_name "RHD"; ref_gene_id "ENSG00000187010";
chr1	StringTie	exon	25300946	25301093	1000	+	.	gene_id "MSTRG.1905"; transcript_id "ENST00000568195"; exon_number "4"; gene_name "RHD"; ref_gene_id "ENSG00000187010";
chr1	StringTie	exon	25301520	25301686	1000	+	.	gene_id "MSTRG.1905"; transcript_id "ENST00000568195"; exon_number "5"; gene_name "RHD"; ref_gene_id "ENSG00000187010";
chr1	StringTie	exon	25303322	25303459	1000	+	.	gene_id "MSTRG.1905"; transcript_id "ENST00000568195"; exon_number "6"; gene_name "RHD"; ref_gene_id "ENSG00000187010";
chr1	StringTie	exon	25306596	25306729	1000	+	.	gene_id "MSTRG.1905"; transcript_id "ENST00000568195"; exon_number "7"; gene_name "RHD"; ref_gene_id "ENSG00000187010";
chr1	StringTie	exon	25317000	25317079	1000	+	.	gene_id "MSTRG.1905"; transcript_id "ENST00000568195"; exon_number "8"; gene_name "RHD"; ref_gene_id "ENSG00000187010";
chr1	StringTie	exon	25328898	25329211	1000	+	.	gene_id "MSTRG.1905"; transcript_id "ENST00000568195"; exon_number "9"; gene_name "RHD"; ref_gene_id "ENSG00000187010";
chr1	StringTie	transcript	25272486	25330445	1000	+	.	gene_id "MSTRG.1905"; transcript_id "ENST00000622561"; gene_name "RHD"; ref_gene_id "ENSG00000187010";
chr1	StringTie	exon	25272486	25272695	1000	+	.	gene_id "MSTRG.1905"; transcript_id "ENST00000622561"; exon_number "1"; gene_name "RHD"; ref_gene_id "ENSG00000187010";
chr1	StringTie	exon	25284573	25284759	1000	+	.	gene_id "MSTRG.1905"; transcript_id "ENST00000622561"; exon_number "2"; gene_name "RHD"; ref_gene_id "ENSG00000187010";
chr1	StringTie	exon	25290641	25290791	1000	+	.	gene_id "MSTRG.1905"; transcript_id "ENST00000622561"; exon_number "3"; gene_name "RHD"; ref_gene_id "ENSG00000187010";
chr1	StringTie	exon	25300946	25301093	1000	+	.	gene_id "MSTRG.1905"; transcript_id "ENST00000622561"; exon_number "4"; gene_name "RHD"; ref_gene_id "ENSG00000187010";
chr1	StringTie	exon	25301520	25301686	1000	+	.	gene_id "MSTRG.1905"; transcript_id "ENST00000622561"; exon_number "5"; gene_name "RHD"; ref_gene_id "ENSG00000187010";
chr1	StringTie	exon	25303322	25303459	1000	+	.	gene_id "MSTRG.1905"; transcript_id "ENST00000622561"; exon_number "6"; gene_name "RHD"; ref_gene_id "ENSG00000187010";
chr1	StringTie	exon	25306596	25306729	1000	+	.	gene_id "MSTRG.1905"; transcript_id "ENST00000622561"; exon_number "7"; gene_name "RHD"; ref_gene_id "ENSG00000187010";
chr1	StringTie	exon	25307647	25307816	1000	+	.	gene_id "MSTRG.1905"; transcript_id "ENST00000622561"; exon_number "8"; gene_name "RHD"; ref_gene_id "ENSG00000187010";
chr1	StringTie	exon	25317000	25317079	1000	+	.	gene_id "MSTRG.1905"; transcript_id "ENST00000622561"; exon_number "9"; gene_name "RHD"; ref_gene_id "ENSG00000187010";
chr1	StringTie	exon	25321889	25321962	1000	+	.	gene_id "MSTRG.1905"; transcript_id "ENST00000622561"; exon_number "10"; gene_name "RHD"; ref_gene_id "ENSG00000187010";
chr1	StringTie	exon	25328898	25330445	1000	+	.	gene_id "MSTRG.1905"; transcript_id "ENST00000622561"; exon_number "11"; gene_name "RHD"; ref_gene_id "ENSG00000187010";
chr1	StringTie	transcript	25258693	25362361	1000	+	.	gene_id "MSTRG.1905"; transcript_id "MSTRG.1905.1";
chr1	StringTie	exon	25258693	25262713	1000	+	.	gene_id "MSTRG.1905"; transcript_id "MSTRG.1905.1"; exon_number "1";
chr1	StringTie	exon	25333040	25338456	1000	+	.	gene_id "MSTRG.1905"; transcript_id "MSTRG.1905.1"; exon_number "2";
chr1	StringTie	exon	25340474	25340579	1000	+	.	gene_id "MSTRG.1905"; transcript_id "MSTRG.1905.1"; exon_number "3";
chr1	StringTie	exon	25342961	25343073	1000	+	.	gene_id "MSTRG.1905"; transcript_id "MSTRG.1905.1"; exon_number "4";
chr1	StringTie	exon	25351626	25351693	1000	+	.	gene_id "MSTRG.1905"; transcript_id "MSTRG.1905.1"; exon_number "5";
chr1	StringTie	exon	25352882	25352974	1000	+	.	gene_id "MSTRG.1905"; transcript_id "MSTRG.1905.1"; exon_number "6";
chr1	StringTie	exon	25356793	25356853	1000	+	.	gene_id "MSTRG.1905"; transcript_id "MSTRG.1905.1"; exon_number "7";
chr1	StringTie	exon	25360660	25360798	1000	+	.	gene_id "MSTRG.1905"; transcript_id "MSTRG.1905.1"; exon_number "8";
chr1	StringTie	exon	25360822	25362361	1000	+	.	gene_id "MSTRG.1905"; transcript_id "MSTRG.1905.1"; exon_number "9";
chr1	StringTie	transcript	25281903	25290820	1000	+	.	gene_id "MSTRG.1905"; transcript_id "MSTRG.1905.14";
chr1	StringTie	exon	25281903	25282012	1000	+	.	gene_id "MSTRG.1905"; transcript_id "MSTRG.1905.14"; exon_number "1";
chr1	StringTie	exon	25284573	25284759	1000	+	.	gene_id "MSTRG.1905"; transcript_id "MSTRG.1905.14"; exon_number "2";
chr1	StringTie	exon	25290641	25290820	1000	+	.	gene_id "MSTRG.1905"; transcript_id "MSTRG.1905.14"; exon_number "3";
chr1	StringTie	transcript	25336504	25363923	1000	+	.	gene_id "MSTRG.1905"; transcript_id "MSTRG.1905.15";
chr1	StringTie	exon	25336504	25338817	1000	+	.	gene_id "MSTRG.1905"; transcript_id "MSTRG.1905.15"; exon_number "1";
chr1	StringTie	exon	25340474	25340579	1000	+	.	gene_id "MSTRG.1905"; transcript_id "MSTRG.1905.15"; exon_number "2";
chr1	StringTie	exon	25342961	25343073	1000	+	.	gene_id "MSTRG.1905"; transcript_id "MSTRG.1905.15"; exon_number "3";
chr1	StringTie	exon	25351626	25351693	1000	+	.	gene_id "MSTRG.1905"; transcript_id "MSTRG.1905.15"; exon_number "4";
chr1	StringTie	exon	25352882	25352974	1000	+	.	gene_id "MSTRG.1905"; transcript_id "MSTRG.1905.15"; exon_number "5";
chr1	StringTie	exon	25356793	25356853	1000	+	.	gene_id "MSTRG.1905"; transcript_id "MSTRG.1905.15"; exon_number "6";
chr1	StringTie	exon	25360660	25363923	1000	+	.	gene_id "MSTRG.1905"; transcript_id "MSTRG.1905.15"; exon_number "7";
chr1	StringTie	transcript	25337905	25362364	1000	+	.	gene_id "MSTRG.1905"; transcript_id "MSTRG.1905.16";
chr1	StringTie	exon	25337905	25338187	1000	+	.	gene_id "MSTRG.1905"; transcript_id "MSTRG.1905.16"; exon_number "1";
chr1	StringTie	exon	25338358	25338817	1000	+	.	gene_id "MSTRG.1905"; transcript_id "MSTRG.1905.16"; exon_number "2";
chr1	StringTie	exon	25340474	25340579	1000	+	.	gene_id "MSTRG.1905"; transcript_id "MSTRG.1905.16"; exon_number "3";
chr1	StringTie	exon	25342961	25343073	1000	+	.	gene_id "MSTRG.1905"; transcript_id "MSTRG.1905.16"; exon_number "4";
chr1	StringTie	exon	25351626	25351693	1000	+	.	gene_id "MSTRG.1905"; transcript_id "MSTRG.1905.16"; exon_number "5";
chr1	StringTie	exon	25352882	25352974	1000	+	.	gene_id "MSTRG.1905"; transcript_id "MSTRG.1905.16"; exon_number "6";
chr1	StringTie	exon	25356793	25356853	1000	+	.	gene_id "MSTRG.1905"; transcript_id "MSTRG.1905.16"; exon_number "7";
chr1	StringTie	exon	25360660	25362364	1000	+	.	gene_id "MSTRG.1905"; transcript_id "MSTRG.1905.16"; exon_number "8";
chr1	StringTie	transcript	25337936	25362361	1000	+	.	gene_id "MSTRG.1905"; transcript_id "MSTRG.1905.18";
chr1	StringTie	exon	25337936	25338817	1000	+	.	gene_id "MSTRG.1905"; transcript_id "MSTRG.1905.18"; exon_number "1";
chr1	StringTie	exon	25340474	25340579	1000	+	.	gene_id "MSTRG.1905"; transcript_id "MSTRG.1905.18"; exon_number "2";
chr1	StringTie	exon	25342971	25343073	1000	+	.	gene_id "MSTRG.1905"; transcript_id "MSTRG.1905.18"; exon_number "3";
chr1	StringTie	exon	25351626	25351693	1000	+	.	gene_id "MSTRG.1905"; transcript_id "MSTRG.1905.18"; exon_number "4";
chr1	StringTie	exon	25352882	25352974	1000	+	.	gene_id "MSTRG.1905"; transcript_id "MSTRG.1905.18"; exon_number "5";
chr1	StringTie	exon	25356793	25356853	1000	+	.	gene_id "MSTRG.1905"; transcript_id "MSTRG.1905.18"; exon_number "6";
chr1	StringTie	exon	25360660	25362361	1000	+	.	gene_id "MSTRG.1905"; transcript_id "MSTRG.1905.18"; exon_number "7";
chr1	StringTie	transcript	25337942	25362361	1000	+	.	gene_id "MSTRG.1905"; transcript_id "MSTRG.1905.19";
chr1	StringTie	exon	25337942	25338456	1000	+	.	gene_id "MSTRG.1905"; transcript_id "MSTRG.1905.19"; exon_number "1";
chr1	StringTie	exon	25338551	25338817	1000	+	.	gene_id "MSTRG.1905"; transcript_id "MSTRG.1905.19"; exon_number "2";
chr1	StringTie	exon	25340474	25340579	1000	+	.	gene_id "MSTRG.1905"; transcript_id "MSTRG.1905.19"; exon_number "3";
chr1	StringTie	exon	25342961	25343073	1000	+	.	gene_id "MSTRG.1905"; transcript_id "MSTRG.1905.19"; exon_number "4";
chr1	StringTie	exon	25351626	25351693	1000	+	.	gene_id "MSTRG.1905"; transcript_id "MSTRG.1905.19"; exon_number "5";
chr1	StringTie	exon	25352882	25352974	1000	+	.	gene_id "MSTRG.1905"; transcript_id "MSTRG.1905.19"; exon_number "6";
chr1	StringTie	exon	25356793	25356853	1000	+	.	gene_id "MSTRG.1905"; transcript_id "MSTRG.1905.19"; exon_number "7";
chr1	StringTie	exon	25360662	25362361	1000	+	.	gene_id "MSTRG.1905"; transcript_id "MSTRG.1905.19"; exon_number "8";
chr1	StringTie	transcript	25272393	25362361	1000	+	.	gene_id "MSTRG.1905"; transcript_id "MSTRG.1905.2";
chr1	StringTie	exon	25272393	25272695	1000	+	.	gene_id "MSTRG.1905"; transcript_id "MSTRG.1905.2"; exon_number "1";
chr1	StringTie	exon	25284573	25284759	1000	+	.	gene_id "MSTRG.1905"; transcript_id "MSTRG.1905.2"; exon_number "2";
chr1	StringTie	exon	25290641	25290791	1000	+	.	gene_id "MSTRG.1905"; transcript_id "MSTRG.1905.2"; exon_number "3";
chr1	StringTie	exon	25300946	25301093	1000	+	.	gene_id "MSTRG.1905"; transcript_id "MSTRG.1905.2"; exon_number "4";
chr1	StringTie	exon	25301520	25301686	1000	+	.	gene_id "MSTRG.1905"; transcript_id "MSTRG.1905.2"; exon_number "5";
chr1	StringTie	exon	25303322	25303459	1000	+	.	gene_id "MSTRG.1905"; transcript_id "MSTRG.1905.2"; exon_number "6";
chr1	StringTie	exon	25306596	25306729	1000	+	.	gene_id "MSTRG.1905"; transcript_id "MSTRG.1905.2"; exon_number "7";
chr1	StringTie	exon	25317000	25317079	1000	+	.	gene_id "MSTRG.1905"; transcript_id "MSTRG.1905.2"; exon_number "8";
chr1	StringTie	exon	25321889	25321962	1000	+	.	gene_id "MSTRG.1905"; transcript_id "MSTRG.1905.2"; exon_number "9";
chr1	StringTie	exon	25328898	25338456	1000	+	.	gene_id "MSTRG.1905"; transcript_id "MSTRG.1905.2"; exon_number "10";
chr1	StringTie	exon	25340474	25340579	1000	+	.	gene_id "MSTRG.1905"; transcript_id "MSTRG.1905.2"; exon_number "11";
chr1	StringTie	exon	25342961	25343073	1000	+	.	gene_id "MSTRG.1905"; transcript_id "MSTRG.1905.2"; exon_number "12";
chr1	StringTie	exon	25351626	25351693	1000	+	.	gene_id "MSTRG.1905"; transcript_id "MSTRG.1905.2"; exon_number "13";
chr1	StringTie	exon	25352882	25352974	1000	+	.	gene_id "MSTRG.1905"; transcript_id "MSTRG.1905.2"; exon_number "14";
chr1	StringTie	exon	25356793	25356853	1000	+	.	gene_id "MSTRG.1905"; transcript_id "MSTRG.1905.2"; exon_number "15";
chr1	StringTie	exon	25360660	25362361	1000	+	.	gene_id "MSTRG.1905"; transcript_id "MSTRG.1905.2"; exon_number "16";
chr1	StringTie	transcript	25337959	25362361	1000	+	.	gene_id "MSTRG.1905"; transcript_id "MSTRG.1905.20";
chr1	StringTie	exon	25337959	25338187	1000	+	.	gene_id "MSTRG.1905"; transcript_id "MSTRG.1905.20"; exon_number "1";
chr1	StringTie	exon	25338358	25338456	1000	+	.	gene_id "MSTRG.1905"; transcript_id "MSTRG.1905.20"; exon_number "2";
chr1	StringTie	exon	25340474	25340579	1000	+	.	gene_id "MSTRG.1905"; transcript_id "MSTRG.1905.20"; exon_number "3";
chr1	StringTie	exon	25342961	25343073	1000	+	.	gene_id "MSTRG.1905"; transcript_id "MSTRG.1905.20"; exon_number "4";
chr1	StringTie	exon	25351626	25351693	1000	+	.	gene_id "MSTRG.1905"; transcript_id "MSTRG.1905.20"; exon_number "5";
chr1	StringTie	exon	25352882	25352974	1000	+	.	gene_id "MSTRG.1905"; transcript_id "MSTRG.1905.20"; exon_number "6";
chr1	StringTie	exon	25356793	25356853	1000	+	.	gene_id "MSTRG.1905"; transcript_id "MSTRG.1905.20"; exon_number "7";
chr1	StringTie	exon	25360660	25362361	1000	+	.	gene_id "MSTRG.1905"; transcript_id "MSTRG.1905.20"; exon_number "8";
chr1	StringTie	transcript	25338249	25362362	1000	+	.	gene_id "MSTRG.1905"; transcript_id "MSTRG.1905.21";
chr1	StringTie	exon	25338249	25338456	1000	+	.	gene_id "MSTRG.1905"; transcript_id "MSTRG.1905.21"; exon_number "1";
chr1	StringTie	exon	25340474	25340579	1000	+	.	gene_id "MSTRG.1905"; transcript_id "MSTRG.1905.21"; exon_number "2";
chr1	StringTie	exon	25342961	25343073	1000	+	.	gene_id "MSTRG.1905"; transcript_id "MSTRG.1905.21"; exon_number "3";
chr1	StringTie	exon	25351626	25351693	1000	+	.	gene_id "MSTRG.1905"; transcript_id "MSTRG.1905.21"; exon_number "4";
chr1	StringTie	exon	25352882	25352974	1000	+	.	gene_id "MSTRG.1905"; transcript_id "MSTRG.1905.21"; exon_number "5";
chr1	StringTie	exon	25356793	25356853	1000	+	.	gene_id "MSTRG.1905"; transcript_id "MSTRG.1905.21"; exon_number "6";
chr1	StringTie	exon	25360660	25361314	1000	+	.	gene_id "MSTRG.1905"; transcript_id "MSTRG.1905.21"; exon_number "7";
chr1	StringTie	exon	25361351	25362362	1000	+	.	gene_id "MSTRG.1905"; transcript_id "MSTRG.1905.21"; exon_number "8";
chr1	StringTie	transcript	25338257	25362361	1000	+	.	gene_id "MSTRG.1905"; transcript_id "MSTRG.1905.22";
chr1	StringTie	exon	25338257	25338456	1000	+	.	gene_id "MSTRG.1905"; transcript_id "MSTRG.1905.22"; exon_number "1";
chr1	StringTie	exon	25340474	25340579	1000	+	.	gene_id "MSTRG.1905"; transcript_id "MSTRG.1905.22"; exon_number "2";
chr1	StringTie	exon	25342961	25343073	1000	+	.	gene_id "MSTRG.1905"; transcript_id "MSTRG.1905.22"; exon_number "3";
chr1	StringTie	exon	25351626	25351693	1000	+	.	gene_id "MSTRG.1905"; transcript_id "MSTRG.1905.22"; exon_number "4";
chr1	StringTie	exon	25352882	25352974	1000	+	.	gene_id "MSTRG.1905"; transcript_id "MSTRG.1905.22"; exon_number "5";
chr1	StringTie	exon	25356793	25356816	1000	+	.	gene_id "MSTRG.1905"; transcript_id "MSTRG.1905.22"; exon_number "6";
chr1	StringTie	exon	25360670	25362361	1000	+	.	gene_id "MSTRG.1905"; transcript_id "MSTRG.1905.22"; exon_number "7";
chr1	StringTie	transcript	25338258	25362364	1000	+	.	gene_id "MSTRG.1905"; transcript_id "MSTRG.1905.23";
chr1	StringTie	exon	25338258	25338357	1000	+	.	gene_id "MSTRG.1905"; transcript_id "MSTRG.1905.23"; exon_number "1";
chr1	StringTie	exon	25338401	25338456	1000	+	.	gene_id "MSTRG.1905"; transcript_id "MSTRG.1905.23"; exon_number "2";
chr1	StringTie	exon	25340474	25340579	1000	+	.	gene_id "MSTRG.1905"; transcript_id "MSTRG.1905.23"; exon_number "3";
chr1	StringTie	exon	25342961	25343073	1000	+	.	gene_id "MSTRG.1905"; transcript_id "MSTRG.1905.23"; exon_number "4";
chr1	StringTie	exon	25351626	25351693	1000	+	.	gene_id "MSTRG.1905"; transcript_id "MSTRG.1905.23"; exon_number "5";
chr1	StringTie	exon	25352882	25352974	1000	+	.	gene_id "MSTRG.1905"; transcript_id "MSTRG.1905.23"; exon_number "6";
chr1	StringTie	exon	25356793	25356853	1000	+	.	gene_id "MSTRG.1905"; transcript_id "MSTRG.1905.23"; exon_number "7";
chr1	StringTie	exon	25360660	25362364	1000	+	.	gene_id "MSTRG.1905"; transcript_id "MSTRG.1905.23"; exon_number "8";
chr1	StringTie	transcript	25338258	25363657	1000	+	.	gene_id "MSTRG.1905"; transcript_id "MSTRG.1905.24";
chr1	StringTie	exon	25338258	25338456	1000	+	.	gene_id "MSTRG.1905"; transcript_id "MSTRG.1905.24"; exon_number "1";
chr1	StringTie	exon	25340474	25340579	1000	+	.	gene_id "MSTRG.1905"; transcript_id "MSTRG.1905.24"; exon_number "2";
chr1	StringTie	exon	25342961	25343073	1000	+	.	gene_id "MSTRG.1905"; transcript_id "MSTRG.1905.24"; exon_number "3";
chr1	StringTie	exon	25351626	25351693	1000	+	.	gene_id "MSTRG.1905"; transcript_id "MSTRG.1905.24"; exon_number "4";
chr1	StringTie	exon	25352882	25352974	1000	+	.	gene_id "MSTRG.1905"; transcript_id "MSTRG.1905.24"; exon_number "5";
chr1	StringTie	exon	25356793	25356853	1000	+	.	gene_id "MSTRG.1905"; transcript_id "MSTRG.1905.24"; exon_number "6";
chr1	StringTie	exon	25360660	25361288	1000	+	.	gene_id "MSTRG.1905"; transcript_id "MSTRG.1905.24"; exon_number "7";
chr1	StringTie	exon	25361347	25363657	1000	+	.	gene_id "MSTRG.1905"; transcript_id "MSTRG.1905.24"; exon_number "8";
chr1	StringTie	transcript	25338259	25362361	1000	+	.	gene_id "MSTRG.1905"; transcript_id "MSTRG.1905.25";
chr1	StringTie	exon	25338259	25338456	1000	+	.	gene_id "MSTRG.1905"; transcript_id "MSTRG.1905.25"; exon_number "1";
chr1	StringTie	exon	25340474	25340567	1000	+	.	gene_id "MSTRG.1905"; transcript_id "MSTRG.1905.25"; exon_number "2";
chr1	StringTie	exon	25342971	25343073	1000	+	.	gene_id "MSTRG.1905"; transcript_id "MSTRG.1905.25"; exon_number "3";
chr1	StringTie	exon	25351626	25351693	1000	+	.	gene_id "MSTRG.1905"; transcript_id "MSTRG.1905.25"; exon_number "4";
chr1	StringTie	exon	25352882	25352974	1000	+	.	gene_id "MSTRG.1905"; transcript_id "MSTRG.1905.25"; exon_number "5";
chr1	StringTie	exon	25356793	25356853	1000	+	.	gene_id "MSTRG.1905"; transcript_id "MSTRG.1905.25"; exon_number "6";
chr1	StringTie	exon	25360660	25362361	1000	+	.	gene_id "MSTRG.1905"; transcript_id "MSTRG.1905.25"; exon_number "7";
chr1	StringTie	transcript	25338262	25362380	1000	+	.	gene_id "MSTRG.1905"; transcript_id "MSTRG.1905.26";
chr1	StringTie	exon	25338262	25338456	1000	+	.	gene_id "MSTRG.1905"; transcript_id "MSTRG.1905.26"; exon_number "1";
chr1	StringTie	exon	25340474	25340579	1000	+	.	gene_id "MSTRG.1905"; transcript_id "MSTRG.1905.26"; exon_number "2";
chr1	StringTie	exon	25342961	25343073	1000	+	.	gene_id "MSTRG.1905"; transcript_id "MSTRG.1905.26"; exon_number "3";
chr1	StringTie	exon	25351626	25351693	1000	+	.	gene_id "MSTRG.1905"; transcript_id "MSTRG.1905.26"; exon_number "4";
chr1	StringTie	exon	25352882	25352974	1000	+	.	gene_id "MSTRG.1905"; transcript_id "MSTRG.1905.26"; exon_number "5";
chr1	StringTie	exon	25356793	25356853	1000	+	.	gene_id "MSTRG.1905"; transcript_id "MSTRG.1905.26"; exon_number "6";
chr1	StringTie	exon	25360662	25362380	1000	+	.	gene_id "MSTRG.1905"; transcript_id "MSTRG.1905.26"; exon_number "7";
chr1	StringTie	transcript	25338267	25362361	1000	+	.	gene_id "MSTRG.1905"; transcript_id "MSTRG.1905.27";
chr1	StringTie	exon	25338267	25338456	1000	+	.	gene_id "MSTRG.1905"; transcript_id "MSTRG.1905.27"; exon_number "1";
chr1	StringTie	exon	25340474	25340579	1000	+	.	gene_id "MSTRG.1905"; transcript_id "MSTRG.1905.27"; exon_number "2";
chr1	StringTie	exon	25342961	25343073	1000	+	.	gene_id "MSTRG.1905"; transcript_id "MSTRG.1905.27"; exon_number "3";
chr1	StringTie	exon	25351626	25351693	1000	+	.	gene_id "MSTRG.1905"; transcript_id "MSTRG.1905.27"; exon_number "4";
chr1	StringTie	exon	25352882	25352974	1000	+	.	gene_id "MSTRG.1905"; transcript_id "MSTRG.1905.27"; exon_number "5";
chr1	StringTie	exon	25356793	25356853	1000	+	.	gene_id "MSTRG.1905"; transcript_id "MSTRG.1905.27"; exon_number "6";
chr1	StringTie	exon	25360676	25362361	1000	+	.	gene_id "MSTRG.1905"; transcript_id "MSTRG.1905.27"; exon_number "7";
chr1	StringTie	transcript	25338267	25362361	1000	+	.	gene_id "MSTRG.1905"; transcript_id "MSTRG.1905.28";
chr1	StringTie	exon	25338267	25338456	1000	+	.	gene_id "MSTRG.1905"; transcript_id "MSTRG.1905.28"; exon_number "1";
chr1	StringTie	exon	25340474	25340579	1000	+	.	gene_id "MSTRG.1905"; transcript_id "MSTRG.1905.28"; exon_number "2";
chr1	StringTie	exon	25342961	25343073	1000	+	.	gene_id "MSTRG.1905"; transcript_id "MSTRG.1905.28"; exon_number "3";
chr1	StringTie	exon	25351626	25351693	1000	+	.	gene_id "MSTRG.1905"; transcript_id "MSTRG.1905.28"; exon_number "4";
chr1	StringTie	exon	25352882	25352974	1000	+	.	gene_id "MSTRG.1905"; transcript_id "MSTRG.1905.28"; exon_number "5";
chr1	StringTie	exon	25356793	25356853	1000	+	.	gene_id "MSTRG.1905"; transcript_id "MSTRG.1905.28"; exon_number "6";
chr1	StringTie	exon	25360660	25360989	1000	+	.	gene_id "MSTRG.1905"; transcript_id "MSTRG.1905.28"; exon_number "7";
chr1	StringTie	exon	25361013	25362361	1000	+	.	gene_id "MSTRG.1905"; transcript_id "MSTRG.1905.28"; exon_number "8";
chr1	StringTie	transcript	25338267	25362361	1000	+	.	gene_id "MSTRG.1905"; transcript_id "MSTRG.1905.29";
chr1	StringTie	exon	25338267	25338456	1000	+	.	gene_id "MSTRG.1905"; transcript_id "MSTRG.1905.29"; exon_number "1";
chr1	StringTie	exon	25340474	25340579	1000	+	.	gene_id "MSTRG.1905"; transcript_id "MSTRG.1905.29"; exon_number "2";
chr1	StringTie	exon	25342961	25343073	1000	+	.	gene_id "MSTRG.1905"; transcript_id "MSTRG.1905.29"; exon_number "3";
chr1	StringTie	exon	25351626	25351693	1000	+	.	gene_id "MSTRG.1905"; transcript_id "MSTRG.1905.29"; exon_number "4";
chr1	StringTie	exon	25352882	25352974	1000	+	.	gene_id "MSTRG.1905"; transcript_id "MSTRG.1905.29"; exon_number "5";
chr1	StringTie	exon	25356793	25356853	1000	+	.	gene_id "MSTRG.1905"; transcript_id "MSTRG.1905.29"; exon_number "6";
chr1	StringTie	exon	25360660	25361314	1000	+	.	gene_id "MSTRG.1905"; transcript_id "MSTRG.1905.29"; exon_number "7";
chr1	StringTie	exon	25361347	25362361	1000	+	.	gene_id "MSTRG.1905"; transcript_id "MSTRG.1905.29"; exon_number "8";
chr1	StringTie	transcript	25338268	25362361	1000	+	.	gene_id "MSTRG.1905"; transcript_id "MSTRG.1905.30";
chr1	StringTie	exon	25338268	25338456	1000	+	.	gene_id "MSTRG.1905"; transcript_id "MSTRG.1905.30"; exon_number "1";
chr1	StringTie	exon	25340475	25340579	1000	+	.	gene_id "MSTRG.1905"; transcript_id "MSTRG.1905.30"; exon_number "2";
chr1	StringTie	exon	25342961	25343073	1000	+	.	gene_id "MSTRG.1905"; transcript_id "MSTRG.1905.30"; exon_number "3";
chr1	StringTie	exon	25351626	25351693	1000	+	.	gene_id "MSTRG.1905"; transcript_id "MSTRG.1905.30"; exon_number "4";
chr1	StringTie	exon	25352882	25352974	1000	+	.	gene_id "MSTRG.1905"; transcript_id "MSTRG.1905.30"; exon_number "5";
chr1	StringTie	exon	25356793	25356853	1000	+	.	gene_id "MSTRG.1905"; transcript_id "MSTRG.1905.30"; exon_number "6";
chr1	StringTie	exon	25360660	25362361	1000	+	.	gene_id "MSTRG.1905"; transcript_id "MSTRG.1905.30"; exon_number "7";
chr1	StringTie	transcript	25338268	25362403	1000	+	.	gene_id "MSTRG.1905"; transcript_id "MSTRG.1905.31";
chr1	StringTie	exon	25338268	25338456	1000	+	.	gene_id "MSTRG.1905"; transcript_id "MSTRG.1905.31"; exon_number "1";
chr1	StringTie	exon	25340474	25340579	1000	+	.	gene_id "MSTRG.1905"; transcript_id "MSTRG.1905.31"; exon_number "2";
chr1	StringTie	exon	25342971	25343073	1000	+	.	gene_id "MSTRG.1905"; transcript_id "MSTRG.1905.31"; exon_number "3";
chr1	StringTie	exon	25351626	25351693	1000	+	.	gene_id "MSTRG.1905"; transcript_id "MSTRG.1905.31"; exon_number "4";
chr1	StringTie	exon	25352882	25352974	1000	+	.	gene_id "MSTRG.1905"; transcript_id "MSTRG.1905.31"; exon_number "5";
chr1	StringTie	exon	25356793	25356853	1000	+	.	gene_id "MSTRG.1905"; transcript_id "MSTRG.1905.31"; exon_number "6";
chr1	StringTie	exon	25360660	25362403	1000	+	.	gene_id "MSTRG.1905"; transcript_id "MSTRG.1905.31"; exon_number "7";
chr1	StringTie	transcript	25338271	25362361	1000	+	.	gene_id "MSTRG.1905"; transcript_id "MSTRG.1905.32";
chr1	StringTie	exon	25338271	25338456	1000	+	.	gene_id "MSTRG.1905"; transcript_id "MSTRG.1905.32"; exon_number "1";
chr1	StringTie	exon	25340474	25340567	1000	+	.	gene_id "MSTRG.1905"; transcript_id "MSTRG.1905.32"; exon_number "2";
chr1	StringTie	exon	25342971	25343073	1000	+	.	gene_id "MSTRG.1905"; transcript_id "MSTRG.1905.32"; exon_number "3";
chr1	StringTie	exon	25351626	25351693	1000	+	.	gene_id "MSTRG.1905"; transcript_id "MSTRG.1905.32"; exon_number "4";
chr1	StringTie	exon	25352882	25352974	1000	+	.	gene_id "MSTRG.1905"; transcript_id "MSTRG.1905.32"; exon_number "5";
chr1	StringTie	exon	25356793	25356853	1000	+	.	gene_id "MSTRG.1905"; transcript_id "MSTRG.1905.32"; exon_number "6";
chr1	StringTie	exon	25360662	25362361	1000	+	.	gene_id "MSTRG.1905"; transcript_id "MSTRG.1905.32"; exon_number "7";
chr1	StringTie	transcript	25338272	25362361	1000	+	.	gene_id "MSTRG.1905"; transcript_id "MSTRG.1905.33";
chr1	StringTie	exon	25338272	25338456	1000	+	.	gene_id "MSTRG.1905"; transcript_id "MSTRG.1905.33"; exon_number "1";
chr1	StringTie	exon	25340474	25340579	1000	+	.	gene_id "MSTRG.1905"; transcript_id "MSTRG.1905.33"; exon_number "2";
chr1	StringTie	exon	25342961	25343073	1000	+	.	gene_id "MSTRG.1905"; transcript_id "MSTRG.1905.33"; exon_number "3";
chr1	StringTie	exon	25351626	25351693	1000	+	.	gene_id "MSTRG.1905"; transcript_id "MSTRG.1905.33"; exon_number "4";
chr1	StringTie	exon	25352882	25352974	1000	+	.	gene_id "MSTRG.1905"; transcript_id "MSTRG.1905.33"; exon_number "5";
chr1	StringTie	exon	25356793	25356853	1000	+	.	gene_id "MSTRG.1905"; transcript_id "MSTRG.1905.33"; exon_number "6";
chr1	StringTie	exon	25360660	25360775	1000	+	.	gene_id "MSTRG.1905"; transcript_id "MSTRG.1905.33"; exon_number "7";
chr1	StringTie	exon	25360799	25362361	1000	+	.	gene_id "MSTRG.1905"; transcript_id "MSTRG.1905.33"; exon_number "8";
chr1	StringTie	transcript	25338272	25362367	1000	+	.	gene_id "MSTRG.1905"; transcript_id "MSTRG.1905.34";
chr1	StringTie	exon	25338272	25338456	1000	+	.	gene_id "MSTRG.1905"; transcript_id "MSTRG.1905.34"; exon_number "1";
chr1	StringTie	exon	25340474	25340579	1000	+	.	gene_id "MSTRG.1905"; transcript_id "MSTRG.1905.34"; exon_number "2";
chr1	StringTie	exon	25342961	25343073	1000	+	.	gene_id "MSTRG.1905"; transcript_id "MSTRG.1905.34"; exon_number "3";
chr1	StringTie	exon	25351626	25351693	1000	+	.	gene_id "MSTRG.1905"; transcript_id "MSTRG.1905.34"; exon_number "4";
chr1	StringTie	exon	25352882	25352974	1000	+	.	gene_id "MSTRG.1905"; transcript_id "MSTRG.1905.34"; exon_number "5";
chr1	StringTie	exon	25356793	25356853	1000	+	.	gene_id "MSTRG.1905"; transcript_id "MSTRG.1905.34"; exon_number "6";
chr1	StringTie	exon	25360660	25361149	1000	+	.	gene_id "MSTRG.1905"; transcript_id "MSTRG.1905.34"; exon_number "7";
chr1	StringTie	exon	25361342	25362367	1000	+	.	gene_id "MSTRG.1905"; transcript_id "MSTRG.1905.34"; exon_number "8";
chr1	StringTie	transcript	25338274	25362361	1000	+	.	gene_id "MSTRG.1905"; transcript_id "MSTRG.1905.35";
chr1	StringTie	exon	25338274	25338817	1000	+	.	gene_id "MSTRG.1905"; transcript_id "MSTRG.1905.35"; exon_number "1";
chr1	StringTie	exon	25340474	25340579	1000	+	.	gene_id "MSTRG.1905"; transcript_id "MSTRG.1905.35"; exon_number "2";
chr1	StringTie	exon	25342961	25343073	1000	+	.	gene_id "MSTRG.1905"; transcript_id "MSTRG.1905.35"; exon_number "3";
chr1	StringTie	exon	25351626	25351693	1000	+	.	gene_id "MSTRG.1905"; transcript_id "MSTRG.1905.35"; exon_number "4";
chr1	StringTie	exon	25352882	25352974	1000	+	.	gene_id "MSTRG.1905"; transcript_id "MSTRG.1905.35"; exon_number "5";
chr1	StringTie	exon	25356793	25356853	1000	+	.	gene_id "MSTRG.1905"; transcript_id "MSTRG.1905.35"; exon_number "6";
chr1	StringTie	exon	25360660	25361229	1000	+	.	gene_id "MSTRG.1905"; transcript_id "MSTRG.1905.35"; exon_number "7";
chr1	StringTie	exon	25361315	25362361	1000	+	.	gene_id "MSTRG.1905"; transcript_id "MSTRG.1905.35"; exon_number "8";
chr1	StringTie	transcript	25338279	25362361	1000	+	.	gene_id "MSTRG.1905"; transcript_id "MSTRG.1905.36";
chr1	StringTie	exon	25338279	25338458	1000	+	.	gene_id "MSTRG.1905"; transcript_id "MSTRG.1905.36"; exon_number "1";
chr1	StringTie	exon	25340476	25340579	1000	+	.	gene_id "MSTRG.1905"; transcript_id "MSTRG.1905.36"; exon_number "2";
chr1	StringTie	exon	25342961	25343073	1000	+	.	gene_id "MSTRG.1905"; transcript_id "MSTRG.1905.36"; exon_number "3";
chr1	StringTie	exon	25351626	25351693	1000	+	.	gene_id "MSTRG.1905"; transcript_id "MSTRG.1905.36"; exon_number "4";
chr1	StringTie	exon	25352882	25352974	1000	+	.	gene_id "MSTRG.1905"; transcript_id "MSTRG.1905.36"; exon_number "5";
chr1	StringTie	exon	25356793	25356853	1000	+	.	gene_id "MSTRG.1905"; transcript_id "MSTRG.1905.36"; exon_number "6";
chr1	StringTie	exon	25360660	25362361	1000	+	.	gene_id "MSTRG.1905"; transcript_id "MSTRG.1905.36"; exon_number "7";
chr1	StringTie	transcript	25338287	25362361	1000	+	.	gene_id "MSTRG.1905"; transcript_id "MSTRG.1905.37";
chr1	StringTie	exon	25338287	25338456	1000	+	.	gene_id "MSTRG.1905"; transcript_id "MSTRG.1905.37"; exon_number "1";
chr1	StringTie	exon	25340474	25340579	1000	+	.	gene_id "MSTRG.1905"; transcript_id "MSTRG.1905.37"; exon_number "2";
chr1	StringTie	exon	25342961	25343073	1000	+	.	gene_id "MSTRG.1905"; transcript_id "MSTRG.1905.37"; exon_number "3";
chr1	StringTie	exon	25351626	25351693	1000	+	.	gene_id "MSTRG.1905"; transcript_id "MSTRG.1905.37"; exon_number "4";
chr1	StringTie	exon	25352882	25352974	1000	+	.	gene_id "MSTRG.1905"; transcript_id "MSTRG.1905.37"; exon_number "5";
chr1	StringTie	exon	25356793	25356853	1000	+	.	gene_id "MSTRG.1905"; transcript_id "MSTRG.1905.37"; exon_number "6";
chr1	StringTie	exon	25360660	25360885	1000	+	.	gene_id "MSTRG.1905"; transcript_id "MSTRG.1905.37"; exon_number "7";
chr1	StringTie	exon	25360928	25362361	1000	+	.	gene_id "MSTRG.1905"; transcript_id "MSTRG.1905.37"; exon_number "8";
chr1	StringTie	transcript	25338291	25362361	1000	+	.	gene_id "MSTRG.1905"; transcript_id "MSTRG.1905.38";
chr1	StringTie	exon	25338291	25338456	1000	+	.	gene_id "MSTRG.1905"; transcript_id "MSTRG.1905.38"; exon_number "1";
chr1	StringTie	exon	25340474	25340579	1000	+	.	gene_id "MSTRG.1905"; transcript_id "MSTRG.1905.38"; exon_number "2";
chr1	StringTie	exon	25342961	25343073	1000	+	.	gene_id "MSTRG.1905"; transcript_id "MSTRG.1905.38"; exon_number "3";
chr1	StringTie	exon	25351626	25351693	1000	+	.	gene_id "MSTRG.1905"; transcript_id "MSTRG.1905.38"; exon_number "4";
chr1	StringTie	exon	25352882	25352974	1000	+	.	gene_id "MSTRG.1905"; transcript_id "MSTRG.1905.38"; exon_number "5";
chr1	StringTie	exon	25356793	25356853	1000	+	.	gene_id "MSTRG.1905"; transcript_id "MSTRG.1905.38"; exon_number "6";
chr1	StringTie	exon	25360660	25360912	1000	+	.	gene_id "MSTRG.1905"; transcript_id "MSTRG.1905.38"; exon_number "7";
chr1	StringTie	exon	25360935	25362361	1000	+	.	gene_id "MSTRG.1905"; transcript_id "MSTRG.1905.38"; exon_number "8";
chr1	StringTie	transcript	25338300	25362361	1000	+	.	gene_id "MSTRG.1905"; transcript_id "MSTRG.1905.39";
chr1	StringTie	exon	25338300	25338456	1000	+	.	gene_id "MSTRG.1905"; transcript_id "MSTRG.1905.39"; exon_number "1";
chr1	StringTie	exon	25340474	25340579	1000	+	.	gene_id "MSTRG.1905"; transcript_id "MSTRG.1905.39"; exon_number "2";
chr1	StringTie	exon	25342961	25343073	1000	+	.	gene_id "MSTRG.1905"; transcript_id "MSTRG.1905.39"; exon_number "3";
chr1	StringTie	exon	25351626	25351693	1000	+	.	gene_id "MSTRG.1905"; transcript_id "MSTRG.1905.39"; exon_number "4";
chr1	StringTie	exon	25352882	25352974	1000	+	.	gene_id "MSTRG.1905"; transcript_id "MSTRG.1905.39"; exon_number "5";
chr1	StringTie	exon	25356799	25356853	1000	+	.	gene_id "MSTRG.1905"; transcript_id "MSTRG.1905.39"; exon_number "6";
chr1	StringTie	exon	25360660	25362361	1000	+	.	gene_id "MSTRG.1905"; transcript_id "MSTRG.1905.39"; exon_number "7";
chr1	StringTie	transcript	25338300	25360972	1000	+	.	gene_id "MSTRG.1905"; transcript_id "MSTRG.1905.40";
chr1	StringTie	exon	25338300	25338456	1000	+	.	gene_id "MSTRG.1905"; transcript_id "MSTRG.1905.40"; exon_number "1";
chr1	StringTie	exon	25342961	25343073	1000	+	.	gene_id "MSTRG.1905"; transcript_id "MSTRG.1905.40"; exon_number "2";
chr1	StringTie	exon	25351626	25351693	1000	+	.	gene_id "MSTRG.1905"; transcript_id "MSTRG.1905.40"; exon_number "3";
chr1	StringTie	exon	25352882	25352904	1000	+	.	gene_id "MSTRG.1905"; transcript_id "MSTRG.1905.40"; exon_number "4";
chr1	StringTie	exon	25352942	25352974	1000	+	.	gene_id "MSTRG.1905"; transcript_id "MSTRG.1905.40"; exon_number "5";
chr1	StringTie	exon	25356793	25356853	1000	+	.	gene_id "MSTRG.1905"; transcript_id "MSTRG.1905.40"; exon_number "6";
chr1	StringTie	exon	25360660	25360972	1000	+	.	gene_id "MSTRG.1905"; transcript_id "MSTRG.1905.40"; exon_number "7";
chr1	StringTie	transcript	25338300	25362361	1000	+	.	gene_id "MSTRG.1905"; transcript_id "MSTRG.1905.41";
chr1	StringTie	exon	25338300	25338456	1000	+	.	gene_id "MSTRG.1905"; transcript_id "MSTRG.1905.41"; exon_number "1";
chr1	StringTie	exon	25340503	25340579	1000	+	.	gene_id "MSTRG.1905"; transcript_id "MSTRG.1905.41"; exon_number "2";
chr1	StringTie	exon	25342961	25343073	1000	+	.	gene_id "MSTRG.1905"; transcript_id "MSTRG.1905.41"; exon_number "3";
chr1	StringTie	exon	25351626	25351693	1000	+	.	gene_id "MSTRG.1905"; transcript_id "MSTRG.1905.41"; exon_number "4";
chr1	StringTie	exon	25352882	25352974	1000	+	.	gene_id "MSTRG.1905"; transcript_id "MSTRG.1905.41"; exon_number "5";
chr1	StringTie	exon	25356793	25356853	1000	+	.	gene_id "MSTRG.1905"; transcript_id "MSTRG.1905.41"; exon_number "6";
chr1	StringTie	exon	25360660	25362361	1000	+	.	gene_id "MSTRG.1905"; transcript_id "MSTRG.1905.41"; exon_number "7";
chr1	StringTie	transcript	25338310	25362361	1000	+	.	gene_id "MSTRG.1905"; transcript_id "MSTRG.1905.42";
chr1	StringTie	exon	25338310	25338456	1000	+	.	gene_id "MSTRG.1905"; transcript_id "MSTRG.1905.42"; exon_number "1";
chr1	StringTie	exon	25340474	25340579	1000	+	.	gene_id "MSTRG.1905"; transcript_id "MSTRG.1905.42"; exon_number "2";
chr1	StringTie	exon	25342961	25343073	1000	+	.	gene_id "MSTRG.1905"; transcript_id "MSTRG.1905.42"; exon_number "3";
chr1	StringTie	exon	25351626	25351693	1000	+	.	gene_id "MSTRG.1905"; transcript_id "MSTRG.1905.42"; exon_number "4";
chr1	StringTie	exon	25352882	25352974	1000	+	.	gene_id "MSTRG.1905"; transcript_id "MSTRG.1905.42"; exon_number "5";
chr1	StringTie	exon	25356794	25356853	1000	+	.	gene_id "MSTRG.1905"; transcript_id "MSTRG.1905.42"; exon_number "6";
chr1	StringTie	exon	25360660	25362361	1000	+	.	gene_id "MSTRG.1905"; transcript_id "MSTRG.1905.42"; exon_number "7";
chr1	StringTie	transcript	25338311	25362361	1000	+	.	gene_id "MSTRG.1905"; transcript_id "MSTRG.1905.43";
chr1	StringTie	exon	25338311	25338456	1000	+	.	gene_id "MSTRG.1905"; transcript_id "MSTRG.1905.43"; exon_number "1";
chr1	StringTie	exon	25340474	25340579	1000	+	.	gene_id "MSTRG.1905"; transcript_id "MSTRG.1905.43"; exon_number "2";
chr1	StringTie	exon	25342961	25343073	1000	+	.	gene_id "MSTRG.1905"; transcript_id "MSTRG.1905.43"; exon_number "3";
chr1	StringTie	exon	25351626	25351693	1000	+	.	gene_id "MSTRG.1905"; transcript_id "MSTRG.1905.43"; exon_number "4";
chr1	StringTie	exon	25352882	25352974	1000	+	.	gene_id "MSTRG.1905"; transcript_id "MSTRG.1905.43"; exon_number "5";
chr1	StringTie	exon	25356793	25356853	1000	+	.	gene_id "MSTRG.1905"; transcript_id "MSTRG.1905.43"; exon_number "6";
chr1	StringTie	exon	25360660	25360799	1000	+	.	gene_id "MSTRG.1905"; transcript_id "MSTRG.1905.43"; exon_number "7";
chr1	StringTie	exon	25360903	25362361	1000	+	.	gene_id "MSTRG.1905"; transcript_id "MSTRG.1905.43"; exon_number "8";
chr1	StringTie	transcript	25338314	25362367	1000	+	.	gene_id "MSTRG.1905"; transcript_id "MSTRG.1905.44";
chr1	StringTie	exon	25338314	25338449	1000	+	.	gene_id "MSTRG.1905"; transcript_id "MSTRG.1905.44"; exon_number "1";
chr1	StringTie	exon	25342971	25343073	1000	+	.	gene_id "MSTRG.1905"; transcript_id "MSTRG.1905.44"; exon_number "2";
chr1	StringTie	exon	25351626	25351693	1000	+	.	gene_id "MSTRG.1905"; transcript_id "MSTRG.1905.44"; exon_number "3";
chr1	StringTie	exon	25352882	25352974	1000	+	.	gene_id "MSTRG.1905"; transcript_id "MSTRG.1905.44"; exon_number "4";
chr1	StringTie	exon	25356793	25356853	1000	+	.	gene_id "MSTRG.1905"; transcript_id "MSTRG.1905.44"; exon_number "5";
chr1	StringTie	exon	25360660	25362367	1000	+	.	gene_id "MSTRG.1905"; transcript_id "MSTRG.1905.44"; exon_number "6";
chr1	StringTie	transcript	25338314	25362367	1000	+	.	gene_id "MSTRG.1905"; transcript_id "MSTRG.1905.45";
chr1	StringTie	exon	25338314	25338456	1000	+	.	gene_id "MSTRG.1905"; transcript_id "MSTRG.1905.45"; exon_number "1";
chr1	StringTie	exon	25340474	25340579	1000	+	.	gene_id "MSTRG.1905"; transcript_id "MSTRG.1905.45"; exon_number "2";
chr1	StringTie	exon	25342961	25343073	1000	+	.	gene_id "MSTRG.1905"; transcript_id "MSTRG.1905.45"; exon_number "3";
chr1	StringTie	exon	25351626	25351693	1000	+	.	gene_id "MSTRG.1905"; transcript_id "MSTRG.1905.45"; exon_number "4";
chr1	StringTie	exon	25352882	25352974	1000	+	.	gene_id "MSTRG.1905"; transcript_id "MSTRG.1905.45"; exon_number "5";
chr1	StringTie	exon	25356793	25356853	1000	+	.	gene_id "MSTRG.1905"; transcript_id "MSTRG.1905.45"; exon_number "6";
chr1	StringTie	exon	25360660	25361114	1000	+	.	gene_id "MSTRG.1905"; transcript_id "MSTRG.1905.45"; exon_number "7";
chr1	StringTie	exon	25361935	25362367	1000	+	.	gene_id "MSTRG.1905"; transcript_id "MSTRG.1905.45"; exon_number "8";
chr1	StringTie	transcript	25338314	25362371	1000	+	.	gene_id "MSTRG.1905"; transcript_id "MSTRG.1905.46";
chr1	StringTie	exon	25338314	25338456	1000	+	.	gene_id "MSTRG.1905"; transcript_id "MSTRG.1905.46"; exon_number "1";
chr1	StringTie	exon	25340474	25340579	1000	+	.	gene_id "MSTRG.1905"; transcript_id "MSTRG.1905.46"; exon_number "2";
chr1	StringTie	exon	25342961	25343073	1000	+	.	gene_id "MSTRG.1905"; transcript_id "MSTRG.1905.46"; exon_number "3";
chr1	StringTie	exon	25351626	25351693	1000	+	.	gene_id "MSTRG.1905"; transcript_id "MSTRG.1905.46"; exon_number "4";
chr1	StringTie	exon	25352882	25352974	1000	+	.	gene_id "MSTRG.1905"; transcript_id "MSTRG.1905.46"; exon_number "5";
chr1	StringTie	exon	25356793	25356853	1000	+	.	gene_id "MSTRG.1905"; transcript_id "MSTRG.1905.46"; exon_number "6";
chr1	StringTie	exon	25360660	25361314	1000	+	.	gene_id "MSTRG.1905"; transcript_id "MSTRG.1905.46"; exon_number "7";
chr1	StringTie	exon	25361416	25362371	1000	+	.	gene_id "MSTRG.1905"; transcript_id "MSTRG.1905.46"; exon_number "8";
chr1	StringTie	transcript	25338314	25362400	1000	+	.	gene_id "MSTRG.1905"; transcript_id "MSTRG.1905.47";
chr1	StringTie	exon	25338314	25338456	1000	+	.	gene_id "MSTRG.1905"; transcript_id "MSTRG.1905.47"; exon_number "1";
chr1	StringTie	exon	25340474	25340579	1000	+	.	gene_id "MSTRG.1905"; transcript_id "MSTRG.1905.47"; exon_number "2";
chr1	StringTie	exon	25342961	25343073	1000	+	.	gene_id "MSTRG.1905"; transcript_id "MSTRG.1905.47"; exon_number "3";
chr1	StringTie	exon	25351626	25351693	1000	+	.	gene_id "MSTRG.1905"; transcript_id "MSTRG.1905.47"; exon_number "4";
chr1	StringTie	exon	25352882	25352974	1000	+	.	gene_id "MSTRG.1905"; transcript_id "MSTRG.1905.47"; exon_number "5";
chr1	StringTie	exon	25356793	25356853	1000	+	.	gene_id "MSTRG.1905"; transcript_id "MSTRG.1905.47"; exon_number "6";
chr1	StringTie	exon	25360660	25361229	1000	+	.	gene_id "MSTRG.1905"; transcript_id "MSTRG.1905.47"; exon_number "7";
chr1	StringTie	exon	25361315	25362400	1000	+	.	gene_id "MSTRG.1905"; transcript_id "MSTRG.1905.47"; exon_number "8";
chr1	StringTie	transcript	25338315	25362358	1000	+	.	gene_id "MSTRG.1905"; transcript_id "MSTRG.1905.48";
chr1	StringTie	exon	25338315	25338817	1000	+	.	gene_id "MSTRG.1905"; transcript_id "MSTRG.1905.48"; exon_number "1";
chr1	StringTie	exon	25340474	25340579	1000	+	.	gene_id "MSTRG.1905"; transcript_id "MSTRG.1905.48"; exon_number "2";
chr1	StringTie	exon	25342961	25343073	1000	+	.	gene_id "MSTRG.1905"; transcript_id "MSTRG.1905.48"; exon_number "3";
chr1	StringTie	exon	25351626	25351693	1000	+	.	gene_id "MSTRG.1905"; transcript_id "MSTRG.1905.48"; exon_number "4";
chr1	StringTie	exon	25352882	25352974	1000	+	.	gene_id "MSTRG.1905"; transcript_id "MSTRG.1905.48"; exon_number "5";
chr1	StringTie	exon	25356793	25356853	1000	+	.	gene_id "MSTRG.1905"; transcript_id "MSTRG.1905.48"; exon_number "6";
chr1	StringTie	exon	25360660	25361288	1000	+	.	gene_id "MSTRG.1905"; transcript_id "MSTRG.1905.48"; exon_number "7";
chr1	StringTie	exon	25361347	25362358	1000	+	.	gene_id "MSTRG.1905"; transcript_id "MSTRG.1905.48"; exon_number "8";
chr1	StringTie	transcript	25272416	25362361	1000	+	.	gene_id "MSTRG.1905"; transcript_id "MSTRG.1905.5";
chr1	StringTie	exon	25272416	25272695	1000	+	.	gene_id "MSTRG.1905"; transcript_id "MSTRG.1905.5"; exon_number "1";
chr1	StringTie	exon	25284573	25284759	1000	+	.	gene_id "MSTRG.1905"; transcript_id "MSTRG.1905.5"; exon_number "2";
chr1	StringTie	exon	25290641	25290791	1000	+	.	gene_id "MSTRG.1905"; transcript_id "MSTRG.1905.5"; exon_number "3";
chr1	StringTie	exon	25300946	25301093	1000	+	.	gene_id "MSTRG.1905"; transcript_id "MSTRG.1905.5"; exon_number "4";
chr1	StringTie	exon	25301520	25301686	1000	+	.	gene_id "MSTRG.1905"; transcript_id "MSTRG.1905.5"; exon_number "5";
chr1	StringTie	exon	25303322	25303459	1000	+	.	gene_id "MSTRG.1905"; transcript_id "MSTRG.1905.5"; exon_number "6";
chr1	StringTie	exon	25317000	25317079	1000	+	.	gene_id "MSTRG.1905"; transcript_id "MSTRG.1905.5"; exon_number "7";
chr1	StringTie	exon	25321889	25321962	1000	+	.	gene_id "MSTRG.1905"; transcript_id "MSTRG.1905.5"; exon_number "8";
chr1	StringTie	exon	25328898	25338456	1000	+	.	gene_id "MSTRG.1905"; transcript_id "MSTRG.1905.5"; exon_number "9";
chr1	StringTie	exon	25340474	25340579	1000	+	.	gene_id "MSTRG.1905"; transcript_id "MSTRG.1905.5"; exon_number "10";
chr1	StringTie	exon	25342961	25343073	1000	+	.	gene_id "MSTRG.1905"; transcript_id "MSTRG.1905.5"; exon_number "11";
chr1	StringTie	exon	25351626	25351693	1000	+	.	gene_id "MSTRG.1905"; transcript_id "MSTRG.1905.5"; exon_number "12";
chr1	StringTie	exon	25352882	25352974	1000	+	.	gene_id "MSTRG.1905"; transcript_id "MSTRG.1905.5"; exon_number "13";
chr1	StringTie	exon	25356793	25356853	1000	+	.	gene_id "MSTRG.1905"; transcript_id "MSTRG.1905.5"; exon_number "14";
chr1	StringTie	exon	25360660	25362361	1000	+	.	gene_id "MSTRG.1905"; transcript_id "MSTRG.1905.5"; exon_number "15";
chr1	StringTie	transcript	25338318	25362361	1000	+	.	gene_id "MSTRG.1905"; transcript_id "MSTRG.1905.50";
chr1	StringTie	exon	25338318	25338817	1000	+	.	gene_id "MSTRG.1905"; transcript_id "MSTRG.1905.50"; exon_number "1";
chr1	StringTie	exon	25340474	25340567	1000	+	.	gene_id "MSTRG.1905"; transcript_id "MSTRG.1905.50"; exon_number "2";
chr1	StringTie	exon	25342971	25343073	1000	+	.	gene_id "MSTRG.1905"; transcript_id "MSTRG.1905.50"; exon_number "3";
chr1	StringTie	exon	25351626	25351693	1000	+	.	gene_id "MSTRG.1905"; transcript_id "MSTRG.1905.50"; exon_number "4";
chr1	StringTie	exon	25352882	25352974	1000	+	.	gene_id "MSTRG.1905"; transcript_id "MSTRG.1905.50"; exon_number "5";
chr1	StringTie	exon	25356793	25356853	1000	+	.	gene_id "MSTRG.1905"; transcript_id "MSTRG.1905.50"; exon_number "6";
chr1	StringTie	exon	25360660	25362361	1000	+	.	gene_id "MSTRG.1905"; transcript_id "MSTRG.1905.50"; exon_number "7";
chr1	StringTie	transcript	25338319	25362361	1000	+	.	gene_id "MSTRG.1905"; transcript_id "MSTRG.1905.51";
chr1	StringTie	exon	25338319	25338456	1000	+	.	gene_id "MSTRG.1905"; transcript_id "MSTRG.1905.51"; exon_number "1";
chr1	StringTie	exon	25340474	25340579	1000	+	.	gene_id "MSTRG.1905"; transcript_id "MSTRG.1905.51"; exon_number "2";
chr1	StringTie	exon	25342961	25343073	1000	+	.	gene_id "MSTRG.1905"; transcript_id "MSTRG.1905.51"; exon_number "3";
chr1	StringTie	exon	25351626	25351693	1000	+	.	gene_id "MSTRG.1905"; transcript_id "MSTRG.1905.51"; exon_number "4";
chr1	StringTie	exon	25352882	25352974	1000	+	.	gene_id "MSTRG.1905"; transcript_id "MSTRG.1905.51"; exon_number "5";
chr1	StringTie	exon	25356793	25356853	1000	+	.	gene_id "MSTRG.1905"; transcript_id "MSTRG.1905.51"; exon_number "6";
chr1	StringTie	exon	25360660	25360892	1000	+	.	gene_id "MSTRG.1905"; transcript_id "MSTRG.1905.51"; exon_number "7";
chr1	StringTie	exon	25360933	25362361	1000	+	.	gene_id "MSTRG.1905"; transcript_id "MSTRG.1905.51"; exon_number "8";
chr1	StringTie	transcript	25338520	25362361	1000	+	.	gene_id "MSTRG.1905"; transcript_id "MSTRG.1905.55";
chr1	StringTie	exon	25338520	25338817	1000	+	.	gene_id "MSTRG.1905"; transcript_id "MSTRG.1905.55"; exon_number "1";
chr1	StringTie	exon	25340474	25340579	1000	+	.	gene_id "MSTRG.1905"; transcript_id "MSTRG.1905.55"; exon_number "2";
chr1	StringTie	exon	25342961	25343073	1000	+	.	gene_id "MSTRG.1905"; transcript_id "MSTRG.1905.55"; exon_number "3";
chr1	StringTie	exon	25351626	25351693	1000	+	.	gene_id "MSTRG.1905"; transcript_id "MSTRG.1905.55"; exon_number "4";
chr1	StringTie	exon	25352882	25352972	1000	+	.	gene_id "MSTRG.1905"; transcript_id "MSTRG.1905.55"; exon_number "5";
chr1	StringTie	exon	25356793	25356853	1000	+	.	gene_id "MSTRG.1905"; transcript_id "MSTRG.1905.55"; exon_number "6";
chr1	StringTie	exon	25360660	25362361	1000	+	.	gene_id "MSTRG.1905"; transcript_id "MSTRG.1905.55"; exon_number "7";
chr1	StringTie	transcript	25338524	25362361	1000	+	.	gene_id "MSTRG.1905"; transcript_id "MSTRG.1905.56";
chr1	StringTie	exon	25338524	25338817	1000	+	.	gene_id "MSTRG.1905"; transcript_id "MSTRG.1905.56"; exon_number "1";
chr1	StringTie	exon	25340474	25340579	1000	+	.	gene_id "MSTRG.1905"; transcript_id "MSTRG.1905.56"; exon_number "2";
chr1	StringTie	exon	25342961	25343073	1000	+	.	gene_id "MSTRG.1905"; transcript_id "MSTRG.1905.56"; exon_number "3";
chr1	StringTie	exon	25351626	25351693	1000	+	.	gene_id "MSTRG.1905"; transcript_id "MSTRG.1905.56"; exon_number "4";
chr1	StringTie	exon	25352884	25352974	1000	+	.	gene_id "MSTRG.1905"; transcript_id "MSTRG.1905.56"; exon_number "5";
chr1	StringTie	exon	25356793	25356853	1000	+	.	gene_id "MSTRG.1905"; transcript_id "MSTRG.1905.56"; exon_number "6";
chr1	StringTie	exon	25360660	25362361	1000	+	.	gene_id "MSTRG.1905"; transcript_id "MSTRG.1905.56"; exon_number "7";
chr1	StringTie	transcript	25338570	25362361	1000	+	.	gene_id "MSTRG.1905"; transcript_id "MSTRG.1905.57";
chr1	StringTie	exon	25338570	25338817	1000	+	.	gene_id "MSTRG.1905"; transcript_id "MSTRG.1905.57"; exon_number "1";
chr1	StringTie	exon	25340474	25340579	1000	+	.	gene_id "MSTRG.1905"; transcript_id "MSTRG.1905.57"; exon_number "2";
chr1	StringTie	exon	25342961	25343073	1000	+	.	gene_id "MSTRG.1905"; transcript_id "MSTRG.1905.57"; exon_number "3";
chr1	StringTie	exon	25351626	25351693	1000	+	.	gene_id "MSTRG.1905"; transcript_id "MSTRG.1905.57"; exon_number "4";
chr1	StringTie	exon	25352882	25352974	1000	+	.	gene_id "MSTRG.1905"; transcript_id "MSTRG.1905.57"; exon_number "5";
chr1	StringTie	exon	25356793	25356851	1000	+	.	gene_id "MSTRG.1905"; transcript_id "MSTRG.1905.57"; exon_number "6";
chr1	StringTie	exon	25360659	25362361	1000	+	.	gene_id "MSTRG.1905"; transcript_id "MSTRG.1905.57"; exon_number "7";
chr1	StringTie	transcript	25338575	25362361	1000	+	.	gene_id "MSTRG.1905"; transcript_id "MSTRG.1905.58";
chr1	StringTie	exon	25338575	25338817	1000	+	.	gene_id "MSTRG.1905"; transcript_id "MSTRG.1905.58"; exon_number "1";
chr1	StringTie	exon	25340474	25340579	1000	+	.	gene_id "MSTRG.1905"; transcript_id "MSTRG.1905.58"; exon_number "2";
chr1	StringTie	exon	25342961	25343073	1000	+	.	gene_id "MSTRG.1905"; transcript_id "MSTRG.1905.58"; exon_number "3";
chr1	StringTie	exon	25351626	25351693	1000	+	.	gene_id "MSTRG.1905"; transcript_id "MSTRG.1905.58"; exon_number "4";
chr1	StringTie	exon	25352882	25352974	1000	+	.	gene_id "MSTRG.1905"; transcript_id "MSTRG.1905.58"; exon_number "5";
chr1	StringTie	exon	25356799	25356853	1000	+	.	gene_id "MSTRG.1905"; transcript_id "MSTRG.1905.58"; exon_number "6";
chr1	StringTie	exon	25360660	25362361	1000	+	.	gene_id "MSTRG.1905"; transcript_id "MSTRG.1905.58"; exon_number "7";
chr10	StringTie	transcript	11764598	11781577	1000	-	.	gene_id "MSTRG.19050"; transcript_id "MSTRG.19050.1";
chr10	StringTie	exon	11764598	11766196	1000	-	.	gene_id "MSTRG.19050"; transcript_id "MSTRG.19050.1"; exon_number "1";
chr10	StringTie	exon	11781387	11781577	1000	-	.	gene_id "MSTRG.19050"; transcript_id "MSTRG.19050.1"; exon_number "2";
chr10	StringTie	transcript	11764808	11781572	1000	-	.	gene_id "MSTRG.19050"; transcript_id "MSTRG.19050.2";
chr10	StringTie	exon	11764808	11766196	1000	-	.	gene_id "MSTRG.19050"; transcript_id "MSTRG.19050.2"; exon_number "1";
chr10	StringTie	exon	11768435	11768581	1000	-	.	gene_id "MSTRG.19050"; transcript_id "MSTRG.19050.2"; exon_number "2";
chr10	StringTie	exon	11781387	11781572	1000	-	.	gene_id "MSTRG.19050"; transcript_id "MSTRG.19050.2"; exon_number "3";
chr10	StringTie	transcript	11764808	11769247	1000	-	.	gene_id "MSTRG.19050"; transcript_id "MSTRG.19050.3";
chr10	StringTie	exon	11764808	11766196	1000	-	.	gene_id "MSTRG.19050"; transcript_id "MSTRG.19050.3"; exon_number "1";
chr10	StringTie	exon	11768068	11768581	1000	-	.	gene_id "MSTRG.19050"; transcript_id "MSTRG.19050.3"; exon_number "2";
chr10	StringTie	exon	11769118	11769247	1000	-	.	gene_id "MSTRG.19050"; transcript_id "MSTRG.19050.3"; exon_number "3";
chr10	StringTie	transcript	11765765	11771475	1000	-	.	gene_id "MSTRG.19050"; transcript_id "MSTRG.19050.4";
chr10	StringTie	exon	11765765	11766196	1000	-	.	gene_id "MSTRG.19050"; transcript_id "MSTRG.19050.4"; exon_number "1";
chr10	StringTie	exon	11770851	11771475	1000	-	.	gene_id "MSTRG.19050"; transcript_id "MSTRG.19050.4"; exon_number "2";
chr10	StringTie	transcript	11765864	11791612	1000	-	.	gene_id "MSTRG.19050"; transcript_id "MSTRG.19050.5";
chr10	StringTie	exon	11765864	11766196	1000	-	.	gene_id "MSTRG.19050"; transcript_id "MSTRG.19050.5"; exon_number "1";
chr10	StringTie	exon	11768068	11768581	1000	-	.	gene_id "MSTRG.19050"; transcript_id "MSTRG.19050.5"; exon_number "2";
chr10	StringTie	exon	11781387	11781506	1000	-	.	gene_id "MSTRG.19050"; transcript_id "MSTRG.19050.5"; exon_number "3";
chr10	StringTie	exon	11791278	11791612	1000	-	.	gene_id "MSTRG.19050"; transcript_id "MSTRG.19050.5"; exon_number "4";
chr10	StringTie	transcript	11765874	11771475	1000	-	.	gene_id "MSTRG.19050"; transcript_id "MSTRG.19050.6";
chr10	StringTie	exon	11765874	11766196	1000	-	.	gene_id "MSTRG.19050"; transcript_id "MSTRG.19050.6"; exon_number "1";
chr10	StringTie	exon	11768068	11768581	1000	-	.	gene_id "MSTRG.19050"; transcript_id "MSTRG.19050.6"; exon_number "2";
chr10	StringTie	exon	11770851	11771475	1000	-	.	gene_id "MSTRG.19050"; transcript_id "MSTRG.19050.6"; exon_number "3";
chr10	StringTie	transcript	11765922	11781806	1000	-	.	gene_id "MSTRG.19050"; transcript_id "MSTRG.19050.7";
chr10	StringTie	exon	11765922	11769240	1000	-	.	gene_id "MSTRG.19050"; transcript_id "MSTRG.19050.7"; exon_number "1";
chr10	StringTie	exon	11781387	11781806	1000	-	.	gene_id "MSTRG.19050"; transcript_id "MSTRG.19050.7"; exon_number "2";
chr10	StringTie	transcript	11777797	11781572	1000	-	.	gene_id "MSTRG.19050"; transcript_id "MSTRG.19050.8";
chr10	StringTie	exon	11777797	11779691	1000	-	.	gene_id "MSTRG.19050"; transcript_id "MSTRG.19050.8"; exon_number "1";
chr10	StringTie	exon	11781387	11781572	1000	-	.	gene_id "MSTRG.19050"; transcript_id "MSTRG.19050.8"; exon_number "2";
chr10	StringTie	transcript	11788895	11791612	1000	-	.	gene_id "MSTRG.19050"; transcript_id "MSTRG.19050.9";
chr10	StringTie	exon	11788895	11789234	1000	-	.	gene_id "MSTRG.19050"; transcript_id "MSTRG.19050.9"; exon_number "1";
chr10	StringTie	exon	11791278	11791612	1000	-	.	gene_id "MSTRG.19050"; transcript_id "MSTRG.19050.9"; exon_number "2";
chr8	StringTie	transcript	114572429	114648530	1000	+	.	gene_id "MSTRG.190500"; transcript_id "MSTRG.190500.1";
chr8	StringTie	exon	114572429	114572739	1000	+	.	gene_id "MSTRG.190500"; transcript_id "MSTRG.190500.1"; exon_number "1";
chr8	StringTie	exon	114586259	114586396	1000	+	.	gene_id "MSTRG.190500"; transcript_id "MSTRG.190500.1"; exon_number "2";
chr8	StringTie	exon	114597955	114598043	1000	+	.	gene_id "MSTRG.190500"; transcript_id "MSTRG.190500.1"; exon_number "3";
chr8	StringTie	exon	114602536	114602625	1000	+	.	gene_id "MSTRG.190500"; transcript_id "MSTRG.190500.1"; exon_number "4";
chr8	StringTie	exon	114622429	114622519	1000	+	.	gene_id "MSTRG.190500"; transcript_id "MSTRG.190500.1"; exon_number "5";
chr8	StringTie	exon	114642742	114642847	1000	+	.	gene_id "MSTRG.190500"; transcript_id "MSTRG.190500.1"; exon_number "6";
chr8	StringTie	exon	114648376	114648530	1000	+	.	gene_id "MSTRG.190500"; transcript_id "MSTRG.190500.1"; exon_number "7";
chr8	StringTie	transcript	114584549	114669921	1000	+	.	gene_id "MSTRG.190500"; transcript_id "MSTRG.190500.10";
chr8	StringTie	exon	114584549	114586027	1000	+	.	gene_id "MSTRG.190500"; transcript_id "MSTRG.190500.10"; exon_number "1";
chr8	StringTie	exon	114586259	114586396	1000	+	.	gene_id "MSTRG.190500"; transcript_id "MSTRG.190500.10"; exon_number "2";
chr8	StringTie	exon	114597955	114598043	1000	+	.	gene_id "MSTRG.190500"; transcript_id "MSTRG.190500.10"; exon_number "3";
chr8	StringTie	exon	114602536	114602625	1000	+	.	gene_id "MSTRG.190500"; transcript_id "MSTRG.190500.10"; exon_number "4";
chr8	StringTie	exon	114622429	114622519	1000	+	.	gene_id "MSTRG.190500"; transcript_id "MSTRG.190500.10"; exon_number "5";
chr8	StringTie	exon	114648376	114648437	1000	+	.	gene_id "MSTRG.190500"; transcript_id "MSTRG.190500.10"; exon_number "6";
chr8	StringTie	exon	114669556	114669921	1000	+	.	gene_id "MSTRG.190500"; transcript_id "MSTRG.190500.10"; exon_number "7";
chr8	StringTie	transcript	114585323	114604642	1000	+	.	gene_id "MSTRG.190500"; transcript_id "MSTRG.190500.11";
chr8	StringTie	exon	114585323	114586396	1000	+	.	gene_id "MSTRG.190500"; transcript_id "MSTRG.190500.11"; exon_number "1";
chr8	StringTie	exon	114597955	114598043	1000	+	.	gene_id "MSTRG.190500"; transcript_id "MSTRG.190500.11"; exon_number "2";
chr8	StringTie	exon	114602536	114602625	1000	+	.	gene_id "MSTRG.190500"; transcript_id "MSTRG.190500.11"; exon_number "3";
chr8	StringTie	exon	114604553	114604642	1000	+	.	gene_id "MSTRG.190500"; transcript_id "MSTRG.190500.11"; exon_number "4";
chr8	StringTie	transcript	114585655	114674732	1000	+	.	gene_id "MSTRG.190500"; transcript_id "MSTRG.190500.12";
chr8	StringTie	exon	114585655	114586113	1000	+	.	gene_id "MSTRG.190500"; transcript_id "MSTRG.190500.12"; exon_number "1";
chr8	StringTie	exon	114586259	114586396	1000	+	.	gene_id "MSTRG.190500"; transcript_id "MSTRG.190500.12"; exon_number "2";
chr8	StringTie	exon	114597955	114598043	1000	+	.	gene_id "MSTRG.190500"; transcript_id "MSTRG.190500.12"; exon_number "3";
chr8	StringTie	exon	114602536	114602625	1000	+	.	gene_id "MSTRG.190500"; transcript_id "MSTRG.190500.12"; exon_number "4";
chr8	StringTie	exon	114622429	114622519	1000	+	.	gene_id "MSTRG.190500"; transcript_id "MSTRG.190500.12"; exon_number "5";
chr8	StringTie	exon	114642746	114642847	1000	+	.	gene_id "MSTRG.190500"; transcript_id "MSTRG.190500.12"; exon_number "6";
chr8	StringTie	exon	114648376	114648437	1000	+	.	gene_id "MSTRG.190500"; transcript_id "MSTRG.190500.12"; exon_number "7";
chr8	StringTie	exon	114673878	114674732	1000	+	.	gene_id "MSTRG.190500"; transcript_id "MSTRG.190500.12"; exon_number "8";
chr8	StringTie	transcript	114585664	114642767	1000	+	.	gene_id "MSTRG.190500"; transcript_id "MSTRG.190500.13";
chr8	StringTie	exon	114585664	114586027	1000	+	.	gene_id "MSTRG.190500"; transcript_id "MSTRG.190500.13"; exon_number "1";
chr8	StringTie	exon	114586259	114586396	1000	+	.	gene_id "MSTRG.190500"; transcript_id "MSTRG.190500.13"; exon_number "2";
chr8	StringTie	exon	114597955	114598043	1000	+	.	gene_id "MSTRG.190500"; transcript_id "MSTRG.190500.13"; exon_number "3";
chr8	StringTie	exon	114602536	114602625	1000	+	.	gene_id "MSTRG.190500"; transcript_id "MSTRG.190500.13"; exon_number "4";
chr8	StringTie	exon	114622429	114622519	1000	+	.	gene_id "MSTRG.190500"; transcript_id "MSTRG.190500.13"; exon_number "5";
chr8	StringTie	exon	114642742	114642767	1000	+	.	gene_id "MSTRG.190500"; transcript_id "MSTRG.190500.13"; exon_number "6";
chr8	StringTie	transcript	114585841	114622455	1000	+	.	gene_id "MSTRG.190500"; transcript_id "MSTRG.190500.14";
chr8	StringTie	exon	114585841	114586027	1000	+	.	gene_id "MSTRG.190500"; transcript_id "MSTRG.190500.14"; exon_number "1";
chr8	StringTie	exon	114586259	114586396	1000	+	.	gene_id "MSTRG.190500"; transcript_id "MSTRG.190500.14"; exon_number "2";
chr8	StringTie	exon	114597955	114598043	1000	+	.	gene_id "MSTRG.190500"; transcript_id "MSTRG.190500.14"; exon_number "3";
chr8	StringTie	exon	114601958	114602625	1000	+	.	gene_id "MSTRG.190500"; transcript_id "MSTRG.190500.14"; exon_number "4";
chr8	StringTie	exon	114622429	114622455	1000	+	.	gene_id "MSTRG.190500"; transcript_id "MSTRG.190500.14"; exon_number "5";
chr8	StringTie	transcript	114585841	114723532	1000	+	.	gene_id "MSTRG.190500"; transcript_id "MSTRG.190500.15";
chr8	StringTie	exon	114585841	114586396	1000	+	.	gene_id "MSTRG.190500"; transcript_id "MSTRG.190500.15"; exon_number "1";
chr8	StringTie	exon	114597955	114598043	1000	+	.	gene_id "MSTRG.190500"; transcript_id "MSTRG.190500.15"; exon_number "2";
chr8	StringTie	exon	114601958	114602625	1000	+	.	gene_id "MSTRG.190500"; transcript_id "MSTRG.190500.15"; exon_number "3";
chr8	StringTie	exon	114622429	114622519	1000	+	.	gene_id "MSTRG.190500"; transcript_id "MSTRG.190500.15"; exon_number "4";
chr8	StringTie	exon	114648376	114648437	1000	+	.	gene_id "MSTRG.190500"; transcript_id "MSTRG.190500.15"; exon_number "5";
chr8	StringTie	exon	114673878	114723532	1000	+	.	gene_id "MSTRG.190500"; transcript_id "MSTRG.190500.15"; exon_number "6";
chr8	StringTie	transcript	114585845	114612473	1000	+	.	gene_id "MSTRG.190500"; transcript_id "MSTRG.190500.16";
chr8	StringTie	exon	114585845	114586396	1000	+	.	gene_id "MSTRG.190500"; transcript_id "MSTRG.190500.16"; exon_number "1";
chr8	StringTie	exon	114597955	114598043	1000	+	.	gene_id "MSTRG.190500"; transcript_id "MSTRG.190500.16"; exon_number "2";
chr8	StringTie	exon	114611892	114612473	1000	+	.	gene_id "MSTRG.190500"; transcript_id "MSTRG.190500.16"; exon_number "3";
chr8	StringTie	transcript	114585880	114604342	1000	+	.	gene_id "MSTRG.190500"; transcript_id "MSTRG.190500.17";
chr8	StringTie	exon	114585880	114586396	1000	+	.	gene_id "MSTRG.190500"; transcript_id "MSTRG.190500.17"; exon_number "1";
chr8	StringTie	exon	114597955	114598043	1000	+	.	gene_id "MSTRG.190500"; transcript_id "MSTRG.190500.17"; exon_number "2";
chr8	StringTie	exon	114602536	114602625	1000	+	.	gene_id "MSTRG.190500"; transcript_id "MSTRG.190500.17"; exon_number "3";
chr8	StringTie	exon	114603871	114603954	1000	+	.	gene_id "MSTRG.190500"; transcript_id "MSTRG.190500.17"; exon_number "4";
chr8	StringTie	exon	114604318	114604342	1000	+	.	gene_id "MSTRG.190500"; transcript_id "MSTRG.190500.17"; exon_number "5";
chr8	StringTie	transcript	114585940	114607169	1000	+	.	gene_id "MSTRG.190500"; transcript_id "MSTRG.190500.18";
chr8	StringTie	exon	114585940	114586027	1000	+	.	gene_id "MSTRG.190500"; transcript_id "MSTRG.190500.18"; exon_number "1";
chr8	StringTie	exon	114586259	114586396	1000	+	.	gene_id "MSTRG.190500"; transcript_id "MSTRG.190500.18"; exon_number "2";
chr8	StringTie	exon	114597955	114598043	1000	+	.	gene_id "MSTRG.190500"; transcript_id "MSTRG.190500.18"; exon_number "3";
chr8	StringTie	exon	114602536	114602625	1000	+	.	gene_id "MSTRG.190500"; transcript_id "MSTRG.190500.18"; exon_number "4";
chr8	StringTie	exon	114607140	114607169	1000	+	.	gene_id "MSTRG.190500"; transcript_id "MSTRG.190500.18"; exon_number "5";
chr8	StringTie	transcript	114611736	114674029	1000	+	.	gene_id "MSTRG.190500"; transcript_id "MSTRG.190500.19";
chr8	StringTie	exon	114611736	114611794	1000	+	.	gene_id "MSTRG.190500"; transcript_id "MSTRG.190500.19"; exon_number "1";
chr8	StringTie	exon	114611892	114612318	1000	+	.	gene_id "MSTRG.190500"; transcript_id "MSTRG.190500.19"; exon_number "2";
chr8	StringTie	exon	114622429	114622519	1000	+	.	gene_id "MSTRG.190500"; transcript_id "MSTRG.190500.19"; exon_number "3";
chr8	StringTie	exon	114648376	114648437	1000	+	.	gene_id "MSTRG.190500"; transcript_id "MSTRG.190500.19"; exon_number "4";
chr8	StringTie	exon	114673878	114674029	1000	+	.	gene_id "MSTRG.190500"; transcript_id "MSTRG.190500.19"; exon_number "5";
chr8	StringTie	transcript	114572617	114669828	1000	+	.	gene_id "MSTRG.190500"; transcript_id "MSTRG.190500.2";
chr8	StringTie	exon	114572617	114572739	1000	+	.	gene_id "MSTRG.190500"; transcript_id "MSTRG.190500.2"; exon_number "1";
chr8	StringTie	exon	114586259	114586396	1000	+	.	gene_id "MSTRG.190500"; transcript_id "MSTRG.190500.2"; exon_number "2";
chr8	StringTie	exon	114597955	114598043	1000	+	.	gene_id "MSTRG.190500"; transcript_id "MSTRG.190500.2"; exon_number "3";
chr8	StringTie	exon	114602536	114602625	1000	+	.	gene_id "MSTRG.190500"; transcript_id "MSTRG.190500.2"; exon_number "4";
chr8	StringTie	exon	114611892	114612318	1000	+	.	gene_id "MSTRG.190500"; transcript_id "MSTRG.190500.2"; exon_number "5";
chr8	StringTie	exon	114622429	114622519	1000	+	.	gene_id "MSTRG.190500"; transcript_id "MSTRG.190500.2"; exon_number "6";
chr8	StringTie	exon	114648376	114648437	1000	+	.	gene_id "MSTRG.190500"; transcript_id "MSTRG.190500.2"; exon_number "7";
chr8	StringTie	exon	114669556	114669828	1000	+	.	gene_id "MSTRG.190500"; transcript_id "MSTRG.190500.2"; exon_number "8";
chr8	StringTie	transcript	114631262	114724822	1000	+	.	gene_id "MSTRG.190500"; transcript_id "MSTRG.190500.20";
chr8	StringTie	exon	114631262	114637056	1000	+	.	gene_id "MSTRG.190500"; transcript_id "MSTRG.190500.20"; exon_number "1";
chr8	StringTie	exon	114648376	114648437	1000	+	.	gene_id "MSTRG.190500"; transcript_id "MSTRG.190500.20"; exon_number "2";
chr8	StringTie	exon	114669556	114724822	1000	+	.	gene_id "MSTRG.190500"; transcript_id "MSTRG.190500.20"; exon_number "3";
chr8	StringTie	transcript	114631445	114699563	1000	+	.	gene_id "MSTRG.190500"; transcript_id "MSTRG.190500.21";
chr8	StringTie	exon	114631445	114637056	1000	+	.	gene_id "MSTRG.190500"; transcript_id "MSTRG.190500.21"; exon_number "1";
chr8	StringTie	exon	114648376	114648437	1000	+	.	gene_id "MSTRG.190500"; transcript_id "MSTRG.190500.21"; exon_number "2";
chr8	StringTie	exon	114673878	114673995	1000	+	.	gene_id "MSTRG.190500"; transcript_id "MSTRG.190500.21"; exon_number "3";
chr8	StringTie	exon	114681200	114699563	1000	+	.	gene_id "MSTRG.190500"; transcript_id "MSTRG.190500.21"; exon_number "4";
chr8	StringTie	transcript	114634971	114674024	1000	+	.	gene_id "MSTRG.190500"; transcript_id "MSTRG.190500.22";
chr8	StringTie	exon	114634971	114637056	1000	+	.	gene_id "MSTRG.190500"; transcript_id "MSTRG.190500.22"; exon_number "1";
chr8	StringTie	exon	114648376	114648437	1000	+	.	gene_id "MSTRG.190500"; transcript_id "MSTRG.190500.22"; exon_number "2";
chr8	StringTie	exon	114669556	114669563	1000	+	.	gene_id "MSTRG.190500"; transcript_id "MSTRG.190500.22"; exon_number "3";
chr8	StringTie	exon	114673878	114674024	1000	+	.	gene_id "MSTRG.190500"; transcript_id "MSTRG.190500.22"; exon_number "4";
chr8	StringTie	transcript	114635042	114725423	1000	+	.	gene_id "MSTRG.190500"; transcript_id "MSTRG.190500.23";
chr8	StringTie	exon	114635042	114637056	1000	+	.	gene_id "MSTRG.190500"; transcript_id "MSTRG.190500.23"; exon_number "1";
chr8	StringTie	exon	114648376	114648437	1000	+	.	gene_id "MSTRG.190500"; transcript_id "MSTRG.190500.23"; exon_number "2";
chr8	StringTie	exon	114673878	114725423	1000	+	.	gene_id "MSTRG.190500"; transcript_id "MSTRG.190500.23"; exon_number "3";
chr8	StringTie	transcript	114636152	114686774	1000	+	.	gene_id "MSTRG.190500"; transcript_id "MSTRG.190500.24";
chr8	StringTie	exon	114636152	114637056	1000	+	.	gene_id "MSTRG.190500"; transcript_id "MSTRG.190500.24"; exon_number "1";
chr8	StringTie	exon	114648376	114648437	1000	+	.	gene_id "MSTRG.190500"; transcript_id "MSTRG.190500.24"; exon_number "2";
chr8	StringTie	exon	114650187	114650233	1000	+	.	gene_id "MSTRG.190500"; transcript_id "MSTRG.190500.24"; exon_number "3";
chr8	StringTie	exon	114669556	114686774	1000	+	.	gene_id "MSTRG.190500"; transcript_id "MSTRG.190500.24"; exon_number "4";
chr8	StringTie	transcript	114636399	114677967	1000	+	.	gene_id "MSTRG.190500"; transcript_id "MSTRG.190500.25";
chr8	StringTie	exon	114636399	114636976	1000	+	.	gene_id "MSTRG.190500"; transcript_id "MSTRG.190500.25"; exon_number "1";
chr8	StringTie	exon	114648376	114648437	1000	+	.	gene_id "MSTRG.190500"; transcript_id "MSTRG.190500.25"; exon_number "2";
chr8	StringTie	exon	114673878	114677967	1000	+	.	gene_id "MSTRG.190500"; transcript_id "MSTRG.190500.25"; exon_number "3";
chr8	StringTie	transcript	114636525	114706197	1000	+	.	gene_id "MSTRG.190500"; transcript_id "MSTRG.190500.26";
chr8	StringTie	exon	114636525	114637056	1000	+	.	gene_id "MSTRG.190500"; transcript_id "MSTRG.190500.26"; exon_number "1";
chr8	StringTie	exon	114648376	114648437	1000	+	.	gene_id "MSTRG.190500"; transcript_id "MSTRG.190500.26"; exon_number "2";
chr8	StringTie	exon	114673878	114673995	1000	+	.	gene_id "MSTRG.190500"; transcript_id "MSTRG.190500.26"; exon_number "3";
chr8	StringTie	exon	114681122	114706197	1000	+	.	gene_id "MSTRG.190500"; transcript_id "MSTRG.190500.26"; exon_number "4";
chr8	StringTie	transcript	114636684	114677142	1000	+	.	gene_id "MSTRG.190500"; transcript_id "MSTRG.190500.27";
chr8	StringTie	exon	114636684	114637056	1000	+	.	gene_id "MSTRG.190500"; transcript_id "MSTRG.190500.27"; exon_number "1";
chr8	StringTie	exon	114642746	114642847	1000	+	.	gene_id "MSTRG.190500"; transcript_id "MSTRG.190500.27"; exon_number "2";
chr8	StringTie	exon	114648376	114648437	1000	+	.	gene_id "MSTRG.190500"; transcript_id "MSTRG.190500.27"; exon_number "3";
chr8	StringTie	exon	114673878	114677142	1000	+	.	gene_id "MSTRG.190500"; transcript_id "MSTRG.190500.27"; exon_number "4";
chr8	StringTie	transcript	114636763	114659744	1000	+	.	gene_id "MSTRG.190500"; transcript_id "MSTRG.190500.28";
chr8	StringTie	exon	114636763	114637056	1000	+	.	gene_id "MSTRG.190500"; transcript_id "MSTRG.190500.28"; exon_number "1";
chr8	StringTie	exon	114648376	114648437	1000	+	.	gene_id "MSTRG.190500"; transcript_id "MSTRG.190500.28"; exon_number "2";
chr8	StringTie	exon	114659715	114659744	1000	+	.	gene_id "MSTRG.190500"; transcript_id "MSTRG.190500.28"; exon_number "3";
chr8	StringTie	transcript	114636779	114677871	1000	+	.	gene_id "MSTRG.190500"; transcript_id "MSTRG.190500.29";
chr8	StringTie	exon	114636779	114637021	1000	+	.	gene_id "MSTRG.190500"; transcript_id "MSTRG.190500.29"; exon_number "1";
chr8	StringTie	exon	114648387	114648437	1000	+	.	gene_id "MSTRG.190500"; transcript_id "MSTRG.190500.29"; exon_number "2";
chr8	StringTie	exon	114673878	114677871	1000	+	.	gene_id "MSTRG.190500"; transcript_id "MSTRG.190500.29"; exon_number "3";
chr8	StringTie	transcript	114572617	114669895	1000	+	.	gene_id "MSTRG.190500"; transcript_id "MSTRG.190500.3";
chr8	StringTie	exon	114572617	114572670	1000	+	.	gene_id "MSTRG.190500"; transcript_id "MSTRG.190500.3"; exon_number "1";
chr8	StringTie	exon	114586259	114586396	1000	+	.	gene_id "MSTRG.190500"; transcript_id "MSTRG.190500.3"; exon_number "2";
chr8	StringTie	exon	114597955	114598043	1000	+	.	gene_id "MSTRG.190500"; transcript_id "MSTRG.190500.3"; exon_number "3";
chr8	StringTie	exon	114622429	114622519	1000	+	.	gene_id "MSTRG.190500"; transcript_id "MSTRG.190500.3"; exon_number "4";
chr8	StringTie	exon	114648376	114648437	1000	+	.	gene_id "MSTRG.190500"; transcript_id "MSTRG.190500.3"; exon_number "5";
chr8	StringTie	exon	114669556	114669895	1000	+	.	gene_id "MSTRG.190500"; transcript_id "MSTRG.190500.3"; exon_number "6";
chr8	StringTie	transcript	114636817	114649919	1000	+	.	gene_id "MSTRG.190500"; transcript_id "MSTRG.190500.30";
chr8	StringTie	exon	114636817	114637056	1000	+	.	gene_id "MSTRG.190500"; transcript_id "MSTRG.190500.30"; exon_number "1";
chr8	StringTie	exon	114648376	114648437	1000	+	.	gene_id "MSTRG.190500"; transcript_id "MSTRG.190500.30"; exon_number "2";
chr8	StringTie	exon	114649889	114649919	1000	+	.	gene_id "MSTRG.190500"; transcript_id "MSTRG.190500.30"; exon_number "3";
chr8	StringTie	transcript	114636817	114650068	1000	+	.	gene_id "MSTRG.190500"; transcript_id "MSTRG.190500.31";
chr8	StringTie	exon	114636817	114637056	1000	+	.	gene_id "MSTRG.190500"; transcript_id "MSTRG.190500.31"; exon_number "1";
chr8	StringTie	exon	114648376	114648437	1000	+	.	gene_id "MSTRG.190500"; transcript_id "MSTRG.190500.31"; exon_number "2";
chr8	StringTie	exon	114649731	114650068	1000	+	.	gene_id "MSTRG.190500"; transcript_id "MSTRG.190500.31"; exon_number "3";
chr8	StringTie	transcript	114636825	114674264	1000	+	.	gene_id "MSTRG.190500"; transcript_id "MSTRG.190500.32";
chr8	StringTie	exon	114636825	114637056	1000	+	.	gene_id "MSTRG.190500"; transcript_id "MSTRG.190500.32"; exon_number "1";
chr8	StringTie	exon	114648376	114648437	1000	+	.	gene_id "MSTRG.190500"; transcript_id "MSTRG.190500.32"; exon_number "2";
chr8	StringTie	exon	114650187	114650233	1000	+	.	gene_id "MSTRG.190500"; transcript_id "MSTRG.190500.32"; exon_number "3";
chr8	StringTie	exon	114673878	114674264	1000	+	.	gene_id "MSTRG.190500"; transcript_id "MSTRG.190500.32"; exon_number "4";
chr8	StringTie	transcript	114636868	114677696	1000	+	.	gene_id "MSTRG.190500"; transcript_id "MSTRG.190500.33";
chr8	StringTie	exon	114636868	114637056	1000	+	.	gene_id "MSTRG.190500"; transcript_id "MSTRG.190500.33"; exon_number "1";
chr8	StringTie	exon	114648376	114648437	1000	+	.	gene_id "MSTRG.190500"; transcript_id "MSTRG.190500.33"; exon_number "2";
chr8	StringTie	exon	114671153	114672450	1000	+	.	gene_id "MSTRG.190500"; transcript_id "MSTRG.190500.33"; exon_number "3";
chr8	StringTie	exon	114672515	114677696	1000	+	.	gene_id "MSTRG.190500"; transcript_id "MSTRG.190500.33"; exon_number "4";
chr8	StringTie	transcript	114643315	114669877	1000	+	.	gene_id "MSTRG.190500"; transcript_id "MSTRG.190500.34";
chr8	StringTie	exon	114643315	114643341	1000	+	.	gene_id "MSTRG.190500"; transcript_id "MSTRG.190500.34"; exon_number "1";
chr8	StringTie	exon	114648376	114648437	1000	+	.	gene_id "MSTRG.190500"; transcript_id "MSTRG.190500.34"; exon_number "2";
chr8	StringTie	exon	114669556	114669877	1000	+	.	gene_id "MSTRG.190500"; transcript_id "MSTRG.190500.34"; exon_number "3";
chr8	StringTie	transcript	114670630	114681441	1000	+	.	gene_id "MSTRG.190500"; transcript_id "MSTRG.190500.35";
chr8	StringTie	exon	114670630	114670938	1000	+	.	gene_id "MSTRG.190500"; transcript_id "MSTRG.190500.35"; exon_number "1";
chr8	StringTie	exon	114673878	114673995	1000	+	.	gene_id "MSTRG.190500"; transcript_id "MSTRG.190500.35"; exon_number "2";
chr8	StringTie	exon	114681200	114681441	1000	+	.	gene_id "MSTRG.190500"; transcript_id "MSTRG.190500.35"; exon_number "3";
chr8	StringTie	transcript	114580140	114684033	1000	+	.	gene_id "MSTRG.190500"; transcript_id "MSTRG.190500.4";
chr8	StringTie	exon	114580140	114586027	1000	+	.	gene_id "MSTRG.190500"; transcript_id "MSTRG.190500.4"; exon_number "1";
chr8	StringTie	exon	114586259	114586396	1000	+	.	gene_id "MSTRG.190500"; transcript_id "MSTRG.190500.4"; exon_number "2";
chr8	StringTie	exon	114597955	114598043	1000	+	.	gene_id "MSTRG.190500"; transcript_id "MSTRG.190500.4"; exon_number "3";
chr8	StringTie	exon	114602536	114602625	1000	+	.	gene_id "MSTRG.190500"; transcript_id "MSTRG.190500.4"; exon_number "4";
chr8	StringTie	exon	114622429	114622519	1000	+	.	gene_id "MSTRG.190500"; transcript_id "MSTRG.190500.4"; exon_number "5";
chr8	StringTie	exon	114648376	114648437	1000	+	.	gene_id "MSTRG.190500"; transcript_id "MSTRG.190500.4"; exon_number "6";
chr8	StringTie	exon	114673878	114673995	1000	+	.	gene_id "MSTRG.190500"; transcript_id "MSTRG.190500.4"; exon_number "7";
chr8	StringTie	exon	114681200	114684033	1000	+	.	gene_id "MSTRG.190500"; transcript_id "MSTRG.190500.4"; exon_number "8";
chr8	StringTie	transcript	114580541	114619594	1000	+	.	gene_id "MSTRG.190500"; transcript_id "MSTRG.190500.5";
chr8	StringTie	exon	114580541	114586027	1000	+	.	gene_id "MSTRG.190500"; transcript_id "MSTRG.190500.5"; exon_number "1";
chr8	StringTie	exon	114586259	114586396	1000	+	.	gene_id "MSTRG.190500"; transcript_id "MSTRG.190500.5"; exon_number "2";
chr8	StringTie	exon	114597955	114598043	1000	+	.	gene_id "MSTRG.190500"; transcript_id "MSTRG.190500.5"; exon_number "3";
chr8	StringTie	exon	114602536	114602625	1000	+	.	gene_id "MSTRG.190500"; transcript_id "MSTRG.190500.5"; exon_number "4";
chr8	StringTie	exon	114611892	114619594	1000	+	.	gene_id "MSTRG.190500"; transcript_id "MSTRG.190500.5"; exon_number "5";
chr8	StringTie	transcript	114580551	114726563	1000	+	.	gene_id "MSTRG.190500"; transcript_id "MSTRG.190500.6";
chr8	StringTie	exon	114580551	114586396	1000	+	.	gene_id "MSTRG.190500"; transcript_id "MSTRG.190500.6"; exon_number "1";
chr8	StringTie	exon	114597955	114598043	1000	+	.	gene_id "MSTRG.190500"; transcript_id "MSTRG.190500.6"; exon_number "2";
chr8	StringTie	exon	114602536	114602625	1000	+	.	gene_id "MSTRG.190500"; transcript_id "MSTRG.190500.6"; exon_number "3";
chr8	StringTie	exon	114622429	114622519	1000	+	.	gene_id "MSTRG.190500"; transcript_id "MSTRG.190500.6"; exon_number "4";
chr8	StringTie	exon	114648376	114648437	1000	+	.	gene_id "MSTRG.190500"; transcript_id "MSTRG.190500.6"; exon_number "5";
chr8	StringTie	exon	114669556	114726563	1000	+	.	gene_id "MSTRG.190500"; transcript_id "MSTRG.190500.6"; exon_number "6";
chr8	StringTie	transcript	114582870	114724822	1000	+	.	gene_id "MSTRG.190500"; transcript_id "MSTRG.190500.7";
chr8	StringTie	exon	114582870	114586396	1000	+	.	gene_id "MSTRG.190500"; transcript_id "MSTRG.190500.7"; exon_number "1";
chr8	StringTie	exon	114597955	114598043	1000	+	.	gene_id "MSTRG.190500"; transcript_id "MSTRG.190500.7"; exon_number "2";
chr8	StringTie	exon	114622429	114622519	1000	+	.	gene_id "MSTRG.190500"; transcript_id "MSTRG.190500.7"; exon_number "3";
chr8	StringTie	exon	114648376	114648437	1000	+	.	gene_id "MSTRG.190500"; transcript_id "MSTRG.190500.7"; exon_number "4";
chr8	StringTie	exon	114673878	114673995	1000	+	.	gene_id "MSTRG.190500"; transcript_id "MSTRG.190500.7"; exon_number "5";
chr8	StringTie	exon	114681200	114724822	1000	+	.	gene_id "MSTRG.190500"; transcript_id "MSTRG.190500.7"; exon_number "6";
chr8	StringTie	transcript	114584166	114612725	1000	+	.	gene_id "MSTRG.190500"; transcript_id "MSTRG.190500.8";
chr8	StringTie	exon	114584166	114586396	1000	+	.	gene_id "MSTRG.190500"; transcript_id "MSTRG.190500.8"; exon_number "1";
chr8	StringTie	exon	114597955	114598043	1000	+	.	gene_id "MSTRG.190500"; transcript_id "MSTRG.190500.8"; exon_number "2";
chr8	StringTie	exon	114601958	114602625	1000	+	.	gene_id "MSTRG.190500"; transcript_id "MSTRG.190500.8"; exon_number "3";
chr8	StringTie	exon	114611892	114612725	1000	+	.	gene_id "MSTRG.190500"; transcript_id "MSTRG.190500.8"; exon_number "4";
chr8	StringTie	transcript	114584549	114679633	1000	+	.	gene_id "MSTRG.190500"; transcript_id "MSTRG.190500.9";
chr8	StringTie	exon	114584549	114586027	1000	+	.	gene_id "MSTRG.190500"; transcript_id "MSTRG.190500.9"; exon_number "1";
chr8	StringTie	exon	114586259	114586396	1000	+	.	gene_id "MSTRG.190500"; transcript_id "MSTRG.190500.9"; exon_number "2";
chr8	StringTie	exon	114597955	114598043	1000	+	.	gene_id "MSTRG.190500"; transcript_id "MSTRG.190500.9"; exon_number "3";
chr8	StringTie	exon	114622429	114622519	1000	+	.	gene_id "MSTRG.190500"; transcript_id "MSTRG.190500.9"; exon_number "4";
chr8	StringTie	exon	114648376	114648437	1000	+	.	gene_id "MSTRG.190500"; transcript_id "MSTRG.190500.9"; exon_number "5";
chr8	StringTie	exon	114673878	114679633	1000	+	.	gene_id "MSTRG.190500"; transcript_id "MSTRG.190500.9"; exon_number "6";
chr8	StringTie	transcript	114607975	114619886	1000	-	.	gene_id "MSTRG.190501"; transcript_id "MSTRG.190501.1";
chr8	StringTie	exon	114607975	114609052	1000	-	.	gene_id "MSTRG.190501"; transcript_id "MSTRG.190501.1"; exon_number "1";
chr8	StringTie	exon	114619815	114619886	1000	-	.	gene_id "MSTRG.190501"; transcript_id "MSTRG.190501.1"; exon_number "2";
chr8	StringTie	transcript	114684187	114791391	1000	-	.	gene_id "MSTRG.190502"; transcript_id "MSTRG.190502.1";
chr8	StringTie	exon	114684187	114791391	1000	-	.	gene_id "MSTRG.190502"; transcript_id "MSTRG.190502.1"; exon_number "1";
chr8	StringTie	transcript	114771601	114840444	1000	+	.	gene_id "MSTRG.190503"; transcript_id "MSTRG.190503.1";
chr8	StringTie	exon	114771601	114788068	1000	+	.	gene_id "MSTRG.190503"; transcript_id "MSTRG.190503.1"; exon_number "1";
chr8	StringTie	exon	114797781	114840444	1000	+	.	gene_id "MSTRG.190503"; transcript_id "MSTRG.190503.1"; exon_number "2";
chr8	StringTie	transcript	114771837	114799401	1000	+	.	gene_id "MSTRG.190503"; transcript_id "MSTRG.190503.2";
chr8	StringTie	exon	114771837	114772022	1000	+	.	gene_id "MSTRG.190503"; transcript_id "MSTRG.190503.2"; exon_number "1";
chr8	StringTie	exon	114784012	114788068	1000	+	.	gene_id "MSTRG.190503"; transcript_id "MSTRG.190503.2"; exon_number "2";
chr8	StringTie	exon	114797781	114797829	1000	+	.	gene_id "MSTRG.190503"; transcript_id "MSTRG.190503.2"; exon_number "3";
chr8	StringTie	exon	114797980	114799401	1000	+	.	gene_id "MSTRG.190503"; transcript_id "MSTRG.190503.2"; exon_number "4";
chr8	StringTie	transcript	114780484	114786107	1000	+	.	gene_id "MSTRG.190503"; transcript_id "MSTRG.190503.3";
chr8	StringTie	exon	114780484	114781269	1000	+	.	gene_id "MSTRG.190503"; transcript_id "MSTRG.190503.3"; exon_number "1";
chr8	StringTie	exon	114784012	114786107	1000	+	.	gene_id "MSTRG.190503"; transcript_id "MSTRG.190503.3"; exon_number "2";
chr8	StringTie	transcript	114780882	114784900	1000	+	.	gene_id "MSTRG.190503"; transcript_id "MSTRG.190503.4";
chr8	StringTie	exon	114780882	114781070	1000	+	.	gene_id "MSTRG.190503"; transcript_id "MSTRG.190503.4"; exon_number "1";
chr8	StringTie	exon	114784009	114784900	1000	+	.	gene_id "MSTRG.190503"; transcript_id "MSTRG.190503.4"; exon_number "2";
chr8	StringTie	transcript	114781093	114784644	1000	+	.	gene_id "MSTRG.190503"; transcript_id "MSTRG.190503.5";
chr8	StringTie	exon	114781093	114781112	1000	+	.	gene_id "MSTRG.190503"; transcript_id "MSTRG.190503.5"; exon_number "1";
chr8	StringTie	exon	114784012	114784644	1000	+	.	gene_id "MSTRG.190503"; transcript_id "MSTRG.190503.5"; exon_number "2";
chr8	StringTie	transcript	114791653	114791929	1000	-	.	gene_id "MSTRG.190504"; transcript_id "ENST00000520688"; gene_name "CARSP2"; ref_gene_id "ENSG00000253756";
chr8	StringTie	exon	114791653	114791929	1000	-	.	gene_id "MSTRG.190504"; transcript_id "ENST00000520688"; exon_number "1"; gene_name "CARSP2"; ref_gene_id "ENSG00000253756";
chr8	StringTie	transcript	114834518	114847750	1000	-	.	gene_id "MSTRG.190505"; transcript_id "MSTRG.190505.1";
chr8	StringTie	exon	114834518	114836493	1000	-	.	gene_id "MSTRG.190505"; transcript_id "MSTRG.190505.1"; exon_number "1";
chr8	StringTie	exon	114845520	114845690	1000	-	.	gene_id "MSTRG.190505"; transcript_id "MSTRG.190505.1"; exon_number "2";
chr8	StringTie	exon	114847551	114847750	1000	-	.	gene_id "MSTRG.190505"; transcript_id "MSTRG.190505.1"; exon_number "3";
chr8	StringTie	transcript	114840497	114942608	1000	+	.	gene_id "MSTRG.190506"; transcript_id "MSTRG.190506.1";
chr8	StringTie	exon	114840497	114942608	1000	+	.	gene_id "MSTRG.190506"; transcript_id "MSTRG.190506.1"; exon_number "1";
chr8	StringTie	transcript	114880339	114904974	1000	+	.	gene_id "MSTRG.190506"; transcript_id "MSTRG.190506.2";
chr8	StringTie	exon	114880339	114881377	1000	+	.	gene_id "MSTRG.190506"; transcript_id "MSTRG.190506.2"; exon_number "1";
chr8	StringTie	exon	114902465	114904974	1000	+	.	gene_id "MSTRG.190506"; transcript_id "MSTRG.190506.2"; exon_number "2";
chr8	StringTie	transcript	114896126	114902992	1000	+	.	gene_id "MSTRG.190506"; transcript_id "MSTRG.190506.3";
chr8	StringTie	exon	114896126	114896147	1000	+	.	gene_id "MSTRG.190506"; transcript_id "MSTRG.190506.3"; exon_number "1";
chr8	StringTie	exon	114902465	114902992	1000	+	.	gene_id "MSTRG.190506"; transcript_id "MSTRG.190506.3"; exon_number "2";
chr8	StringTie	transcript	114897531	114904708	1000	+	.	gene_id "MSTRG.190506"; transcript_id "MSTRG.190506.4";
chr8	StringTie	exon	114897531	114897929	1000	+	.	gene_id "MSTRG.190506"; transcript_id "MSTRG.190506.4"; exon_number "1";
chr8	StringTie	exon	114900676	114904708	1000	+	.	gene_id "MSTRG.190506"; transcript_id "MSTRG.190506.4"; exon_number "2";
chr8	StringTie	transcript	114897652	114903087	1000	+	.	gene_id "MSTRG.190506"; transcript_id "MSTRG.190506.5";
chr8	StringTie	exon	114897652	114897929	1000	+	.	gene_id "MSTRG.190506"; transcript_id "MSTRG.190506.5"; exon_number "1";
chr8	StringTie	exon	114902465	114903087	1000	+	.	gene_id "MSTRG.190506"; transcript_id "MSTRG.190506.5"; exon_number "2";
chr8	StringTie	transcript	114899506	114903110	1000	+	.	gene_id "MSTRG.190506"; transcript_id "MSTRG.190506.6";
chr8	StringTie	exon	114899506	114899543	1000	+	.	gene_id "MSTRG.190506"; transcript_id "MSTRG.190506.6"; exon_number "1";
chr8	StringTie	exon	114902465	114903110	1000	+	.	gene_id "MSTRG.190506"; transcript_id "MSTRG.190506.6"; exon_number "2";
chr8	StringTie	transcript	114901403	114903153	1000	+	.	gene_id "MSTRG.190506"; transcript_id "MSTRG.190506.7";
chr8	StringTie	exon	114901403	114901441	1000	+	.	gene_id "MSTRG.190506"; transcript_id "MSTRG.190506.7"; exon_number "1";
chr8	StringTie	exon	114902465	114903153	1000	+	.	gene_id "MSTRG.190506"; transcript_id "MSTRG.190506.7"; exon_number "2";
chr8	StringTie	transcript	114934553	114979727	1000	-	.	gene_id "MSTRG.190507"; transcript_id "MSTRG.190507.1";
chr8	StringTie	exon	114934553	114935847	1000	-	.	gene_id "MSTRG.190507"; transcript_id "MSTRG.190507.1"; exon_number "1";
chr8	StringTie	exon	114961281	114961427	1000	-	.	gene_id "MSTRG.190507"; transcript_id "MSTRG.190507.1"; exon_number "2";
chr8	StringTie	exon	114970521	114979727	1000	-	.	gene_id "MSTRG.190507"; transcript_id "MSTRG.190507.1"; exon_number "3";
chr8	StringTie	transcript	114953977	114970582	1000	-	.	gene_id "MSTRG.190507"; transcript_id "MSTRG.190507.2";
chr8	StringTie	exon	114953977	114953999	1000	-	.	gene_id "MSTRG.190507"; transcript_id "MSTRG.190507.2"; exon_number "1";
chr8	StringTie	exon	114961281	114961427	1000	-	.	gene_id "MSTRG.190507"; transcript_id "MSTRG.190507.2"; exon_number "2";
chr8	StringTie	exon	114970521	114970582	1000	-	.	gene_id "MSTRG.190507"; transcript_id "MSTRG.190507.2"; exon_number "3";
chr8	StringTie	transcript	114942894	114979727	1000	+	.	gene_id "MSTRG.190508"; transcript_id "MSTRG.190508.1";
chr8	StringTie	exon	114942894	114979727	1000	+	.	gene_id "MSTRG.190508"; transcript_id "MSTRG.190508.1"; exon_number "1";
chr8	StringTie	transcript	114946333	114952485	1000	+	.	gene_id "MSTRG.190508"; transcript_id "MSTRG.190508.2";
chr8	StringTie	exon	114946333	114946503	1000	+	.	gene_id "MSTRG.190508"; transcript_id "MSTRG.190508.2"; exon_number "1";
chr8	StringTie	exon	114950639	114952485	1000	+	.	gene_id "MSTRG.190508"; transcript_id "MSTRG.190508.2"; exon_number "2";
chr8	StringTie	transcript	114980199	114984339	1000	.	.	gene_id "MSTRG.190509"; transcript_id "MSTRG.190509.1";
chr8	StringTie	exon	114980199	114984339	1000	.	.	gene_id "MSTRG.190509"; transcript_id "MSTRG.190509.1"; exon_number "1";
chr10	StringTie	transcript	11793147	11793451	1000	-	.	gene_id "MSTRG.19051"; transcript_id "MSTRG.19051.1";
chr10	StringTie	exon	11793147	11793451	1000	-	.	gene_id "MSTRG.19051"; transcript_id "MSTRG.19051.1"; exon_number "1";
chr8	StringTie	transcript	114986027	115007370	1000	+	.	gene_id "MSTRG.190510"; transcript_id "MSTRG.190510.1";
chr8	StringTie	exon	114986027	114986083	1000	+	.	gene_id "MSTRG.190510"; transcript_id "MSTRG.190510.1"; exon_number "1";
chr8	StringTie	exon	114986616	114986716	1000	+	.	gene_id "MSTRG.190510"; transcript_id "MSTRG.190510.1"; exon_number "2";
chr8	StringTie	exon	114996320	115007370	1000	+	.	gene_id "MSTRG.190510"; transcript_id "MSTRG.190510.1"; exon_number "3";
chr8	StringTie	transcript	114991006	114997466	1000	+	.	gene_id "MSTRG.190510"; transcript_id "MSTRG.190510.10";
chr8	StringTie	exon	114991006	114991036	1000	+	.	gene_id "MSTRG.190510"; transcript_id "MSTRG.190510.10"; exon_number "1";
chr8	StringTie	exon	114996320	114997466	1000	+	.	gene_id "MSTRG.190510"; transcript_id "MSTRG.190510.10"; exon_number "2";
chr8	StringTie	transcript	114992689	115003798	1000	+	.	gene_id "MSTRG.190510"; transcript_id "MSTRG.190510.11";
chr8	StringTie	exon	114992689	114993267	1000	+	.	gene_id "MSTRG.190510"; transcript_id "MSTRG.190510.11"; exon_number "1";
chr8	StringTie	exon	114996320	115003798	1000	+	.	gene_id "MSTRG.190510"; transcript_id "MSTRG.190510.11"; exon_number "2";
chr8	StringTie	transcript	114992696	115000851	1000	+	.	gene_id "MSTRG.190510"; transcript_id "MSTRG.190510.12";
chr8	StringTie	exon	114992696	114992871	1000	+	.	gene_id "MSTRG.190510"; transcript_id "MSTRG.190510.12"; exon_number "1";
chr8	StringTie	exon	114996320	115000851	1000	+	.	gene_id "MSTRG.190510"; transcript_id "MSTRG.190510.12"; exon_number "2";
chr8	StringTie	transcript	114992849	114999827	1000	+	.	gene_id "MSTRG.190510"; transcript_id "MSTRG.190510.13";
chr8	StringTie	exon	114992849	114992967	1000	+	.	gene_id "MSTRG.190510"; transcript_id "MSTRG.190510.13"; exon_number "1";
chr8	StringTie	exon	114996320	114999827	1000	+	.	gene_id "MSTRG.190510"; transcript_id "MSTRG.190510.13"; exon_number "2";
chr8	StringTie	transcript	114986047	115032996	1000	+	.	gene_id "MSTRG.190510"; transcript_id "MSTRG.190510.2";
chr8	StringTie	exon	114986047	114986083	1000	+	.	gene_id "MSTRG.190510"; transcript_id "MSTRG.190510.2"; exon_number "1";
chr8	StringTie	exon	114986616	114986747	1000	+	.	gene_id "MSTRG.190510"; transcript_id "MSTRG.190510.2"; exon_number "2";
chr8	StringTie	exon	114996320	115032996	1000	+	.	gene_id "MSTRG.190510"; transcript_id "MSTRG.190510.2"; exon_number "3";
chr8	StringTie	transcript	114986365	115006309	1000	+	.	gene_id "MSTRG.190510"; transcript_id "MSTRG.190510.3";
chr8	StringTie	exon	114986365	114986737	1000	+	.	gene_id "MSTRG.190510"; transcript_id "MSTRG.190510.3"; exon_number "1";
chr8	StringTie	exon	114996320	115006309	1000	+	.	gene_id "MSTRG.190510"; transcript_id "MSTRG.190510.3"; exon_number "2";
chr8	StringTie	transcript	114986459	115007329	1000	+	.	gene_id "MSTRG.190510"; transcript_id "MSTRG.190510.4";
chr8	StringTie	exon	114986459	114986678	1000	+	.	gene_id "MSTRG.190510"; transcript_id "MSTRG.190510.4"; exon_number "1";
chr8	StringTie	exon	114996320	115007329	1000	+	.	gene_id "MSTRG.190510"; transcript_id "MSTRG.190510.4"; exon_number "2";
chr8	StringTie	transcript	114986593	115007370	1000	+	.	gene_id "MSTRG.190510"; transcript_id "MSTRG.190510.5";
chr8	StringTie	exon	114986593	114986678	1000	+	.	gene_id "MSTRG.190510"; transcript_id "MSTRG.190510.5"; exon_number "1";
chr8	StringTie	exon	114990779	115007370	1000	+	.	gene_id "MSTRG.190510"; transcript_id "MSTRG.190510.5"; exon_number "2";
chr8	StringTie	transcript	114986593	115007370	1000	+	.	gene_id "MSTRG.190510"; transcript_id "MSTRG.190510.6";
chr8	StringTie	exon	114986593	114986747	1000	+	.	gene_id "MSTRG.190510"; transcript_id "MSTRG.190510.6"; exon_number "1";
chr8	StringTie	exon	114990779	115007370	1000	+	.	gene_id "MSTRG.190510"; transcript_id "MSTRG.190510.6"; exon_number "2";
chr8	StringTie	transcript	114986593	115007370	1000	+	.	gene_id "MSTRG.190510"; transcript_id "MSTRG.190510.7";
chr8	StringTie	exon	114986593	114986678	1000	+	.	gene_id "MSTRG.190510"; transcript_id "MSTRG.190510.7"; exon_number "1";
chr8	StringTie	exon	114990779	114992751	1000	+	.	gene_id "MSTRG.190510"; transcript_id "MSTRG.190510.7"; exon_number "2";
chr8	StringTie	exon	114996320	115007370	1000	+	.	gene_id "MSTRG.190510"; transcript_id "MSTRG.190510.7"; exon_number "3";
chr8	StringTie	transcript	114986624	115002289	1000	+	.	gene_id "MSTRG.190510"; transcript_id "MSTRG.190510.8";
chr8	StringTie	exon	114986624	114986672	1000	+	.	gene_id "MSTRG.190510"; transcript_id "MSTRG.190510.8"; exon_number "1";
chr8	StringTie	exon	114996318	115002289	1000	+	.	gene_id "MSTRG.190510"; transcript_id "MSTRG.190510.8"; exon_number "2";
chr8	StringTie	transcript	114990903	115002967	1000	+	.	gene_id "MSTRG.190510"; transcript_id "MSTRG.190510.9";
chr8	StringTie	exon	114990903	114991120	1000	+	.	gene_id "MSTRG.190510"; transcript_id "MSTRG.190510.9"; exon_number "1";
chr8	StringTie	exon	114996320	115002967	1000	+	.	gene_id "MSTRG.190510"; transcript_id "MSTRG.190510.9"; exon_number "2";
chr8	StringTie	transcript	114989327	115006393	1000	-	.	gene_id "MSTRG.190511"; transcript_id "MSTRG.190511.1";
chr8	StringTie	exon	114989327	114989532	1000	-	.	gene_id "MSTRG.190511"; transcript_id "MSTRG.190511.1"; exon_number "1";
chr8	StringTie	exon	114992777	115006393	1000	-	.	gene_id "MSTRG.190511"; transcript_id "MSTRG.190511.1"; exon_number "2";
chr8	StringTie	transcript	115007431	115043467	1000	-	.	gene_id "MSTRG.190512"; transcript_id "MSTRG.190512.1";
chr8	StringTie	exon	115007431	115036019	1000	-	.	gene_id "MSTRG.190512"; transcript_id "MSTRG.190512.1"; exon_number "1";
chr8	StringTie	exon	115036216	115036359	1000	-	.	gene_id "MSTRG.190512"; transcript_id "MSTRG.190512.1"; exon_number "2";
chr8	StringTie	exon	115037587	115037897	1000	-	.	gene_id "MSTRG.190512"; transcript_id "MSTRG.190512.1"; exon_number "3";
chr8	StringTie	exon	115043220	115043467	1000	-	.	gene_id "MSTRG.190512"; transcript_id "MSTRG.190512.1"; exon_number "4";
chr8	StringTie	transcript	115017539	115043406	1000	-	.	gene_id "MSTRG.190512"; transcript_id "MSTRG.190512.2";
chr8	StringTie	exon	115017539	115020437	1000	-	.	gene_id "MSTRG.190512"; transcript_id "MSTRG.190512.2"; exon_number "1";
chr8	StringTie	exon	115036216	115036359	1000	-	.	gene_id "MSTRG.190512"; transcript_id "MSTRG.190512.2"; exon_number "2";
chr8	StringTie	exon	115037587	115037897	1000	-	.	gene_id "MSTRG.190512"; transcript_id "MSTRG.190512.2"; exon_number "3";
chr8	StringTie	exon	115043220	115043406	1000	-	.	gene_id "MSTRG.190512"; transcript_id "MSTRG.190512.2"; exon_number "4";
chr8	StringTie	transcript	115019451	115043380	1000	-	.	gene_id "MSTRG.190512"; transcript_id "MSTRG.190512.3";
chr8	StringTie	exon	115019451	115020369	1000	-	.	gene_id "MSTRG.190512"; transcript_id "MSTRG.190512.3"; exon_number "1";
chr8	StringTie	exon	115036216	115036359	1000	-	.	gene_id "MSTRG.190512"; transcript_id "MSTRG.190512.3"; exon_number "2";
chr8	StringTie	exon	115037587	115037897	1000	-	.	gene_id "MSTRG.190512"; transcript_id "MSTRG.190512.3"; exon_number "3";
chr8	StringTie	exon	115043215	115043380	1000	-	.	gene_id "MSTRG.190512"; transcript_id "MSTRG.190512.3"; exon_number "4";
chr8	StringTie	transcript	115020019	115037900	1000	-	.	gene_id "MSTRG.190512"; transcript_id "MSTRG.190512.4";
chr8	StringTie	exon	115020019	115020378	1000	-	.	gene_id "MSTRG.190512"; transcript_id "MSTRG.190512.4"; exon_number "1";
chr8	StringTie	exon	115036216	115036359	1000	-	.	gene_id "MSTRG.190512"; transcript_id "MSTRG.190512.4"; exon_number "2";
chr8	StringTie	exon	115037689	115037900	1000	-	.	gene_id "MSTRG.190512"; transcript_id "MSTRG.190512.4"; exon_number "3";
chr8	StringTie	transcript	115020019	115037900	1000	-	.	gene_id "MSTRG.190512"; transcript_id "MSTRG.190512.5";
chr8	StringTie	exon	115020019	115020437	1000	-	.	gene_id "MSTRG.190512"; transcript_id "MSTRG.190512.5"; exon_number "1";
chr8	StringTie	exon	115036216	115036359	1000	-	.	gene_id "MSTRG.190512"; transcript_id "MSTRG.190512.5"; exon_number "2";
chr8	StringTie	exon	115037689	115037900	1000	-	.	gene_id "MSTRG.190512"; transcript_id "MSTRG.190512.5"; exon_number "3";
chr8	StringTie	transcript	115035462	115042802	1000	-	.	gene_id "MSTRG.190512"; transcript_id "MSTRG.190512.6";
chr8	StringTie	exon	115035462	115036019	1000	-	.	gene_id "MSTRG.190512"; transcript_id "MSTRG.190512.6"; exon_number "1";
chr8	StringTie	exon	115036216	115036359	1000	-	.	gene_id "MSTRG.190512"; transcript_id "MSTRG.190512.6"; exon_number "2";
chr8	StringTie	exon	115037587	115037897	1000	-	.	gene_id "MSTRG.190512"; transcript_id "MSTRG.190512.6"; exon_number "3";
chr8	StringTie	exon	115041797	115042802	1000	-	.	gene_id "MSTRG.190512"; transcript_id "MSTRG.190512.6"; exon_number "4";
chr8	StringTie	transcript	115035531	115043424	1000	-	.	gene_id "MSTRG.190512"; transcript_id "MSTRG.190512.7";
chr8	StringTie	exon	115035531	115036019	1000	-	.	gene_id "MSTRG.190512"; transcript_id "MSTRG.190512.7"; exon_number "1";
chr8	StringTie	exon	115036216	115036359	1000	-	.	gene_id "MSTRG.190512"; transcript_id "MSTRG.190512.7"; exon_number "2";
chr8	StringTie	exon	115037689	115037897	1000	-	.	gene_id "MSTRG.190512"; transcript_id "MSTRG.190512.7"; exon_number "3";
chr8	StringTie	exon	115043215	115043424	1000	-	.	gene_id "MSTRG.190512"; transcript_id "MSTRG.190512.7"; exon_number "4";
chr8	StringTie	transcript	115040035	115041012	1000	+	.	gene_id "MSTRG.190513"; transcript_id "MSTRG.190513.1";
chr8	StringTie	exon	115040035	115040221	1000	+	.	gene_id "MSTRG.190513"; transcript_id "MSTRG.190513.1"; exon_number "1";
chr8	StringTie	exon	115040490	115040548	1000	+	.	gene_id "MSTRG.190513"; transcript_id "MSTRG.190513.1"; exon_number "2";
chr8	StringTie	exon	115040673	115041012	1000	+	.	gene_id "MSTRG.190513"; transcript_id "MSTRG.190513.1"; exon_number "3";
chr8	StringTie	transcript	115046369	115047153	1000	.	.	gene_id "MSTRG.190514"; transcript_id "MSTRG.190514.1";
chr8	StringTie	exon	115046369	115047153	1000	.	.	gene_id "MSTRG.190514"; transcript_id "MSTRG.190514.1"; exon_number "1";
chr8	StringTie	transcript	115048244	115048544	1000	.	.	gene_id "MSTRG.190515"; transcript_id "MSTRG.190515.1";
chr8	StringTie	exon	115048244	115048544	1000	.	.	gene_id "MSTRG.190515"; transcript_id "MSTRG.190515.1"; exon_number "1";
chr8	StringTie	transcript	115048961	115049221	1000	.	.	gene_id "MSTRG.190516"; transcript_id "MSTRG.190516.1";
chr8	StringTie	exon	115048961	115049221	1000	.	.	gene_id "MSTRG.190516"; transcript_id "MSTRG.190516.1"; exon_number "1";
chr8	StringTie	transcript	115050848	115051170	1000	.	.	gene_id "MSTRG.190517"; transcript_id "MSTRG.190517.1";
chr8	StringTie	exon	115050848	115051170	1000	.	.	gene_id "MSTRG.190517"; transcript_id "MSTRG.190517.1"; exon_number "1";
chr8	StringTie	transcript	115051888	115052461	1000	.	.	gene_id "MSTRG.190518"; transcript_id "MSTRG.190518.1";
chr8	StringTie	exon	115051888	115052461	1000	.	.	gene_id "MSTRG.190518"; transcript_id "MSTRG.190518.1"; exon_number "1";
chr8	StringTie	transcript	115053247	115054683	1000	.	.	gene_id "MSTRG.190519"; transcript_id "MSTRG.190519.1";
chr8	StringTie	exon	115053247	115054683	1000	.	.	gene_id "MSTRG.190519"; transcript_id "MSTRG.190519.1"; exon_number "1";
chr10	StringTie	transcript	11793730	11794177	1000	.	.	gene_id "MSTRG.19052"; transcript_id "MSTRG.19052.1";
chr10	StringTie	exon	11793730	11794177	1000	.	.	gene_id "MSTRG.19052"; transcript_id "MSTRG.19052.1"; exon_number "1";
chr8	StringTie	transcript	115055130	115056028	1000	.	.	gene_id "MSTRG.190520"; transcript_id "MSTRG.190520.1";
chr8	StringTie	exon	115055130	115056028	1000	.	.	gene_id "MSTRG.190520"; transcript_id "MSTRG.190520.1"; exon_number "1";
chr8	StringTie	transcript	115058191	115062001	1000	.	.	gene_id "MSTRG.190521"; transcript_id "MSTRG.190521.1";
chr8	StringTie	exon	115058191	115062001	1000	.	.	gene_id "MSTRG.190521"; transcript_id "MSTRG.190521.1"; exon_number "1";
chr8	StringTie	transcript	115062392	115062695	1000	.	.	gene_id "MSTRG.190522"; transcript_id "MSTRG.190522.1";
chr8	StringTie	exon	115062392	115062695	1000	.	.	gene_id "MSTRG.190522"; transcript_id "MSTRG.190522.1"; exon_number "1";
chr8	StringTie	transcript	115068693	115069130	1000	.	.	gene_id "MSTRG.190523"; transcript_id "MSTRG.190523.1";
chr8	StringTie	exon	115068693	115069130	1000	.	.	gene_id "MSTRG.190523"; transcript_id "MSTRG.190523.1"; exon_number "1";
chr8	StringTie	transcript	115069903	115070290	1000	.	.	gene_id "MSTRG.190524"; transcript_id "MSTRG.190524.1";
chr8	StringTie	exon	115069903	115070290	1000	.	.	gene_id "MSTRG.190524"; transcript_id "MSTRG.190524.1"; exon_number "1";
chr8	StringTie	transcript	115073107	115116589	1000	+	.	gene_id "MSTRG.190525"; transcript_id "MSTRG.190525.1";
chr8	StringTie	exon	115073107	115073491	1000	+	.	gene_id "MSTRG.190525"; transcript_id "MSTRG.190525.1"; exon_number "1";
chr8	StringTie	exon	115087653	115087709	1000	+	.	gene_id "MSTRG.190525"; transcript_id "MSTRG.190525.1"; exon_number "2";
chr8	StringTie	exon	115106039	115106089	1000	+	.	gene_id "MSTRG.190525"; transcript_id "MSTRG.190525.1"; exon_number "3";
chr8	StringTie	exon	115115105	115116589	1000	+	.	gene_id "MSTRG.190525"; transcript_id "MSTRG.190525.1"; exon_number "4";
chr8	StringTie	transcript	115073108	115121948	1000	+	.	gene_id "MSTRG.190525"; transcript_id "MSTRG.190525.2";
chr8	StringTie	exon	115073108	115073491	1000	+	.	gene_id "MSTRG.190525"; transcript_id "MSTRG.190525.2"; exon_number "1";
chr8	StringTie	exon	115087653	115087709	1000	+	.	gene_id "MSTRG.190525"; transcript_id "MSTRG.190525.2"; exon_number "2";
chr8	StringTie	exon	115106039	115106089	1000	+	.	gene_id "MSTRG.190525"; transcript_id "MSTRG.190525.2"; exon_number "3";
chr8	StringTie	exon	115120382	115121948	1000	+	.	gene_id "MSTRG.190525"; transcript_id "MSTRG.190525.2"; exon_number "4";
chr8	StringTie	transcript	115073145	115109425	1000	+	.	gene_id "MSTRG.190525"; transcript_id "MSTRG.190525.3";
chr8	StringTie	exon	115073145	115073491	1000	+	.	gene_id "MSTRG.190525"; transcript_id "MSTRG.190525.3"; exon_number "1";
chr8	StringTie	exon	115087653	115087709	1000	+	.	gene_id "MSTRG.190525"; transcript_id "MSTRG.190525.3"; exon_number "2";
chr8	StringTie	exon	115106039	115106089	1000	+	.	gene_id "MSTRG.190525"; transcript_id "MSTRG.190525.3"; exon_number "3";
chr8	StringTie	exon	115108931	115109425	1000	+	.	gene_id "MSTRG.190525"; transcript_id "MSTRG.190525.3"; exon_number "4";
chr8	StringTie	transcript	115073146	115094023	1000	+	.	gene_id "MSTRG.190525"; transcript_id "MSTRG.190525.4";
chr8	StringTie	exon	115073146	115073491	1000	+	.	gene_id "MSTRG.190525"; transcript_id "MSTRG.190525.4"; exon_number "1";
chr8	StringTie	exon	115087653	115087709	1000	+	.	gene_id "MSTRG.190525"; transcript_id "MSTRG.190525.4"; exon_number "2";
chr8	StringTie	exon	115093745	115094023	1000	+	.	gene_id "MSTRG.190525"; transcript_id "MSTRG.190525.4"; exon_number "3";
chr8	StringTie	transcript	115097784	115106755	1000	-	.	gene_id "MSTRG.190526"; transcript_id "MSTRG.190526.1";
chr8	StringTie	exon	115097784	115099110	1000	-	.	gene_id "MSTRG.190526"; transcript_id "MSTRG.190526.1"; exon_number "1";
chr8	StringTie	exon	115103128	115106755	1000	-	.	gene_id "MSTRG.190526"; transcript_id "MSTRG.190526.1"; exon_number "2";
chr8	StringTie	transcript	115107076	115147655	1000	-	.	gene_id "MSTRG.190527"; transcript_id "MSTRG.190527.1";
chr8	StringTie	exon	115107076	115107647	1000	-	.	gene_id "MSTRG.190527"; transcript_id "MSTRG.190527.1"; exon_number "1";
chr8	StringTie	exon	115128173	115128254	1000	-	.	gene_id "MSTRG.190527"; transcript_id "MSTRG.190527.1"; exon_number "2";
chr8	StringTie	exon	115129380	115129499	1000	-	.	gene_id "MSTRG.190527"; transcript_id "MSTRG.190527.1"; exon_number "3";
chr8	StringTie	exon	115130890	115130923	1000	-	.	gene_id "MSTRG.190527"; transcript_id "MSTRG.190527.1"; exon_number "4";
chr8	StringTie	exon	115147642	115147655	1000	-	.	gene_id "MSTRG.190527"; transcript_id "MSTRG.190527.1"; exon_number "5";
chr8	StringTie	transcript	115107076	115130989	1000	-	.	gene_id "MSTRG.190527"; transcript_id "MSTRG.190527.2";
chr8	StringTie	exon	115107076	115107175	1000	-	.	gene_id "MSTRG.190527"; transcript_id "MSTRG.190527.2"; exon_number "1";
chr8	StringTie	exon	115128173	115128254	1000	-	.	gene_id "MSTRG.190527"; transcript_id "MSTRG.190527.2"; exon_number "2";
chr8	StringTie	exon	115129380	115129499	1000	-	.	gene_id "MSTRG.190527"; transcript_id "MSTRG.190527.2"; exon_number "3";
chr8	StringTie	exon	115130890	115130989	1000	-	.	gene_id "MSTRG.190527"; transcript_id "MSTRG.190527.2"; exon_number "4";
chr8	StringTie	transcript	115107076	115130989	1000	-	.	gene_id "MSTRG.190527"; transcript_id "MSTRG.190527.3";
chr8	StringTie	exon	115107076	115107175	1000	-	.	gene_id "MSTRG.190527"; transcript_id "MSTRG.190527.3"; exon_number "1";
chr8	StringTie	exon	115107612	115107647	1000	-	.	gene_id "MSTRG.190527"; transcript_id "MSTRG.190527.3"; exon_number "2";
chr8	StringTie	exon	115128173	115128254	1000	-	.	gene_id "MSTRG.190527"; transcript_id "MSTRG.190527.3"; exon_number "3";
chr8	StringTie	exon	115129380	115129499	1000	-	.	gene_id "MSTRG.190527"; transcript_id "MSTRG.190527.3"; exon_number "4";
chr8	StringTie	exon	115130890	115130989	1000	-	.	gene_id "MSTRG.190527"; transcript_id "MSTRG.190527.3"; exon_number "5";
chr8	StringTie	transcript	115118207	115131032	1000	-	.	gene_id "MSTRG.190527"; transcript_id "MSTRG.190527.4";
chr8	StringTie	exon	115118207	115120517	1000	-	.	gene_id "MSTRG.190527"; transcript_id "MSTRG.190527.4"; exon_number "1";
chr8	StringTie	exon	115121279	115121415	1000	-	.	gene_id "MSTRG.190527"; transcript_id "MSTRG.190527.4"; exon_number "2";
chr8	StringTie	exon	115128173	115128254	1000	-	.	gene_id "MSTRG.190527"; transcript_id "MSTRG.190527.4"; exon_number "3";
chr8	StringTie	exon	115129380	115129499	1000	-	.	gene_id "MSTRG.190527"; transcript_id "MSTRG.190527.4"; exon_number "4";
chr8	StringTie	exon	115130890	115131032	1000	-	.	gene_id "MSTRG.190527"; transcript_id "MSTRG.190527.4"; exon_number "5";
chr8	StringTie	transcript	115118207	115130989	1000	-	.	gene_id "MSTRG.190527"; transcript_id "MSTRG.190527.5";
chr8	StringTie	exon	115118207	115120517	1000	-	.	gene_id "MSTRG.190527"; transcript_id "MSTRG.190527.5"; exon_number "1";
chr8	StringTie	exon	115128173	115128254	1000	-	.	gene_id "MSTRG.190527"; transcript_id "MSTRG.190527.5"; exon_number "2";
chr8	StringTie	exon	115129380	115129499	1000	-	.	gene_id "MSTRG.190527"; transcript_id "MSTRG.190527.5"; exon_number "3";
chr8	StringTie	exon	115130890	115130989	1000	-	.	gene_id "MSTRG.190527"; transcript_id "MSTRG.190527.5"; exon_number "4";
chr8	StringTie	transcript	115149913	115153141	1000	+	.	gene_id "MSTRG.190528"; transcript_id "MSTRG.190528.1";
chr8	StringTie	exon	115149913	115153141	1000	+	.	gene_id "MSTRG.190528"; transcript_id "MSTRG.190528.1"; exon_number "1";
chr8	StringTie	transcript	115156648	115167624	1000	.	.	gene_id "MSTRG.190529"; transcript_id "MSTRG.190529.1";
chr8	StringTie	exon	115156648	115167624	1000	.	.	gene_id "MSTRG.190529"; transcript_id "MSTRG.190529.1"; exon_number "1";
chr10	StringTie	transcript	11795263	11795848	1000	.	.	gene_id "MSTRG.19053"; transcript_id "MSTRG.19053.1";
chr10	StringTie	exon	11795263	11795848	1000	.	.	gene_id "MSTRG.19053"; transcript_id "MSTRG.19053.1"; exon_number "1";
chr8	StringTie	transcript	115168461	115168668	1000	.	.	gene_id "MSTRG.190530"; transcript_id "MSTRG.190530.1";
chr8	StringTie	exon	115168461	115168668	1000	.	.	gene_id "MSTRG.190530"; transcript_id "MSTRG.190530.1"; exon_number "1";
chr8	StringTie	transcript	115169308	115194731	1000	-	.	gene_id "MSTRG.190531"; transcript_id "MSTRG.190531.1";
chr8	StringTie	exon	115169308	115176523	1000	-	.	gene_id "MSTRG.190531"; transcript_id "MSTRG.190531.1"; exon_number "1";
chr8	StringTie	exon	115179689	115179800	1000	-	.	gene_id "MSTRG.190531"; transcript_id "MSTRG.190531.1"; exon_number "2";
chr8	StringTie	exon	115179886	115179946	1000	-	.	gene_id "MSTRG.190531"; transcript_id "MSTRG.190531.1"; exon_number "3";
chr8	StringTie	exon	115186826	115186946	1000	-	.	gene_id "MSTRG.190531"; transcript_id "MSTRG.190531.1"; exon_number "4";
chr8	StringTie	exon	115192191	115192331	1000	-	.	gene_id "MSTRG.190531"; transcript_id "MSTRG.190531.1"; exon_number "5";
chr8	StringTie	exon	115194613	115194731	1000	-	.	gene_id "MSTRG.190531"; transcript_id "MSTRG.190531.1"; exon_number "6";
chr8	StringTie	transcript	115169586	115194712	1000	-	.	gene_id "MSTRG.190531"; transcript_id "MSTRG.190531.2";
chr8	StringTie	exon	115169586	115173258	1000	-	.	gene_id "MSTRG.190531"; transcript_id "MSTRG.190531.2"; exon_number "1";
chr8	StringTie	exon	115179689	115179800	1000	-	.	gene_id "MSTRG.190531"; transcript_id "MSTRG.190531.2"; exon_number "2";
chr8	StringTie	exon	115179886	115179946	1000	-	.	gene_id "MSTRG.190531"; transcript_id "MSTRG.190531.2"; exon_number "3";
chr8	StringTie	exon	115192175	115192331	1000	-	.	gene_id "MSTRG.190531"; transcript_id "MSTRG.190531.2"; exon_number "4";
chr8	StringTie	exon	115194613	115194712	1000	-	.	gene_id "MSTRG.190531"; transcript_id "MSTRG.190531.2"; exon_number "5";
chr8	StringTie	transcript	115178572	115183768	1000	-	.	gene_id "MSTRG.190531"; transcript_id "MSTRG.190531.3";
chr8	StringTie	exon	115178572	115178924	1000	-	.	gene_id "MSTRG.190531"; transcript_id "MSTRG.190531.3"; exon_number "1";
chr8	StringTie	exon	115179689	115179800	1000	-	.	gene_id "MSTRG.190531"; transcript_id "MSTRG.190531.3"; exon_number "2";
chr8	StringTie	exon	115183614	115183768	1000	-	.	gene_id "MSTRG.190531"; transcript_id "MSTRG.190531.3"; exon_number "3";
chr8	StringTie	transcript	115178572	115184649	1000	-	.	gene_id "MSTRG.190531"; transcript_id "MSTRG.190531.4";
chr8	StringTie	exon	115178572	115178924	1000	-	.	gene_id "MSTRG.190531"; transcript_id "MSTRG.190531.4"; exon_number "1";
chr8	StringTie	exon	115179689	115179800	1000	-	.	gene_id "MSTRG.190531"; transcript_id "MSTRG.190531.4"; exon_number "2";
chr8	StringTie	exon	115179886	115179946	1000	-	.	gene_id "MSTRG.190531"; transcript_id "MSTRG.190531.4"; exon_number "3";
chr8	StringTie	exon	115183614	115184649	1000	-	.	gene_id "MSTRG.190531"; transcript_id "MSTRG.190531.4"; exon_number "4";
chr8	StringTie	transcript	115179689	115254154	1000	-	.	gene_id "MSTRG.190531"; transcript_id "MSTRG.190531.5";
chr8	StringTie	exon	115179689	115179798	1000	-	.	gene_id "MSTRG.190531"; transcript_id "MSTRG.190531.5"; exon_number "1";
chr8	StringTie	exon	115179886	115179946	1000	-	.	gene_id "MSTRG.190531"; transcript_id "MSTRG.190531.5"; exon_number "2";
chr8	StringTie	exon	115192191	115192331	1000	-	.	gene_id "MSTRG.190531"; transcript_id "MSTRG.190531.5"; exon_number "3";
chr8	StringTie	exon	115194613	115200352	1000	-	.	gene_id "MSTRG.190531"; transcript_id "MSTRG.190531.5"; exon_number "4";
chr8	StringTie	exon	115219797	115219838	1000	-	.	gene_id "MSTRG.190531"; transcript_id "MSTRG.190531.5"; exon_number "5";
chr8	StringTie	exon	115236631	115236848	1000	-	.	gene_id "MSTRG.190531"; transcript_id "MSTRG.190531.5"; exon_number "6";
chr8	StringTie	exon	115240466	115240532	1000	-	.	gene_id "MSTRG.190531"; transcript_id "MSTRG.190531.5"; exon_number "7";
chr8	StringTie	exon	115252923	115254154	1000	-	.	gene_id "MSTRG.190531"; transcript_id "MSTRG.190531.5"; exon_number "8";
chr8	StringTie	transcript	115203095	115217923	1000	+	.	gene_id "MSTRG.190532"; transcript_id "MSTRG.190532.1";
chr8	StringTie	exon	115203095	115203434	1000	+	.	gene_id "MSTRG.190532"; transcript_id "MSTRG.190532.1"; exon_number "1";
chr8	StringTie	exon	115209251	115209338	1000	+	.	gene_id "MSTRG.190532"; transcript_id "MSTRG.190532.1"; exon_number "2";
chr8	StringTie	exon	115211643	115212101	1000	+	.	gene_id "MSTRG.190532"; transcript_id "MSTRG.190532.1"; exon_number "3";
chr8	StringTie	exon	115212694	115217923	1000	+	.	gene_id "MSTRG.190532"; transcript_id "MSTRG.190532.1"; exon_number "4";
chr8	StringTie	transcript	115203095	115217923	1000	+	.	gene_id "MSTRG.190532"; transcript_id "MSTRG.190532.2";
chr8	StringTie	exon	115203095	115203434	1000	+	.	gene_id "MSTRG.190532"; transcript_id "MSTRG.190532.2"; exon_number "1";
chr8	StringTie	exon	115203986	115204084	1000	+	.	gene_id "MSTRG.190532"; transcript_id "MSTRG.190532.2"; exon_number "2";
chr8	StringTie	exon	115209251	115209338	1000	+	.	gene_id "MSTRG.190532"; transcript_id "MSTRG.190532.2"; exon_number "3";
chr8	StringTie	exon	115211643	115212101	1000	+	.	gene_id "MSTRG.190532"; transcript_id "MSTRG.190532.2"; exon_number "4";
chr8	StringTie	exon	115212694	115212851	1000	+	.	gene_id "MSTRG.190532"; transcript_id "MSTRG.190532.2"; exon_number "5";
chr8	StringTie	exon	115214487	115217923	1000	+	.	gene_id "MSTRG.190532"; transcript_id "MSTRG.190532.2"; exon_number "6";
chr8	StringTie	transcript	115208173	115218078	1000	+	.	gene_id "MSTRG.190532"; transcript_id "MSTRG.190532.3";
chr8	StringTie	exon	115208173	115208484	1000	+	.	gene_id "MSTRG.190532"; transcript_id "MSTRG.190532.3"; exon_number "1";
chr8	StringTie	exon	115209251	115209338	1000	+	.	gene_id "MSTRG.190532"; transcript_id "MSTRG.190532.3"; exon_number "2";
chr8	StringTie	exon	115211643	115218078	1000	+	.	gene_id "MSTRG.190532"; transcript_id "MSTRG.190532.3"; exon_number "3";
chr8	StringTie	transcript	115212235	115217933	1000	-	.	gene_id "MSTRG.190533"; transcript_id "MSTRG.190533.1";
chr8	StringTie	exon	115212235	115212437	1000	-	.	gene_id "MSTRG.190533"; transcript_id "MSTRG.190533.1"; exon_number "1";
chr8	StringTie	exon	115217713	115217933	1000	-	.	gene_id "MSTRG.190533"; transcript_id "MSTRG.190533.1"; exon_number "2";
chr8	StringTie	transcript	115213231	115213542	1000	-	.	gene_id "MSTRG.190534"; transcript_id "MSTRG.190534.1";
chr8	StringTie	exon	115213231	115213329	1000	-	.	gene_id "MSTRG.190534"; transcript_id "MSTRG.190534.1"; exon_number "1";
chr8	StringTie	exon	115213372	115213542	1000	-	.	gene_id "MSTRG.190534"; transcript_id "MSTRG.190534.1"; exon_number "2";
chr8	StringTie	transcript	115261530	115261734	1000	.	.	gene_id "MSTRG.190535"; transcript_id "MSTRG.190535.1";
chr8	StringTie	exon	115261530	115261734	1000	.	.	gene_id "MSTRG.190535"; transcript_id "MSTRG.190535.1"; exon_number "1";
chr8	StringTie	transcript	115272985	115278097	1000	-	.	gene_id "MSTRG.190536"; transcript_id "MSTRG.190536.1";
chr8	StringTie	exon	115272985	115278097	1000	-	.	gene_id "MSTRG.190536"; transcript_id "MSTRG.190536.1"; exon_number "1";
chr8	StringTie	transcript	115291627	115291841	1000	.	.	gene_id "MSTRG.190537"; transcript_id "MSTRG.190537.1";
chr8	StringTie	exon	115291627	115291841	1000	.	.	gene_id "MSTRG.190537"; transcript_id "MSTRG.190537.1"; exon_number "1";
chr8	StringTie	transcript	115324182	115324416	1000	.	.	gene_id "MSTRG.190538"; transcript_id "MSTRG.190538.1";
chr8	StringTie	exon	115324182	115324416	1000	.	.	gene_id "MSTRG.190538"; transcript_id "MSTRG.190538.1"; exon_number "1";
chr8	StringTie	transcript	115326638	115343981	1000	-	.	gene_id "MSTRG.190539"; transcript_id "MSTRG.190539.1";
chr8	StringTie	exon	115326638	115330016	1000	-	.	gene_id "MSTRG.190539"; transcript_id "MSTRG.190539.1"; exon_number "1";
chr8	StringTie	exon	115342798	115343981	1000	-	.	gene_id "MSTRG.190539"; transcript_id "MSTRG.190539.1"; exon_number "2";
chr10	StringTie	transcript	11796559	11797096	1000	.	.	gene_id "MSTRG.19054"; transcript_id "MSTRG.19054.1";
chr10	StringTie	exon	11796559	11797096	1000	.	.	gene_id "MSTRG.19054"; transcript_id "MSTRG.19054.1"; exon_number "1";
chr8	StringTie	transcript	115345940	115346272	1000	.	.	gene_id "MSTRG.190540"; transcript_id "MSTRG.190540.1";
chr8	StringTie	exon	115345940	115346272	1000	.	.	gene_id "MSTRG.190540"; transcript_id "MSTRG.190540.1"; exon_number "1";
chr8	StringTie	transcript	115347063	115347688	1000	+	.	gene_id "MSTRG.190541"; transcript_id "MSTRG.190541.1";
chr8	StringTie	exon	115347063	115347688	1000	+	.	gene_id "MSTRG.190541"; transcript_id "MSTRG.190541.1"; exon_number "1";
chr8	StringTie	transcript	115352237	115352452	1000	.	.	gene_id "MSTRG.190542"; transcript_id "MSTRG.190542.1";
chr8	StringTie	exon	115352237	115352452	1000	.	.	gene_id "MSTRG.190542"; transcript_id "MSTRG.190542.1"; exon_number "1";
chr8	StringTie	transcript	115355722	115357294	1000	.	.	gene_id "MSTRG.190543"; transcript_id "MSTRG.190543.1";
chr8	StringTie	exon	115355722	115357294	1000	.	.	gene_id "MSTRG.190543"; transcript_id "MSTRG.190543.1"; exon_number "1";
chr8	StringTie	transcript	115358722	115394689	1000	+	.	gene_id "MSTRG.190544"; transcript_id "MSTRG.190544.1";
chr8	StringTie	exon	115358722	115359299	1000	+	.	gene_id "MSTRG.190544"; transcript_id "MSTRG.190544.1"; exon_number "1";
chr8	StringTie	exon	115366735	115366767	1000	+	.	gene_id "MSTRG.190544"; transcript_id "MSTRG.190544.1"; exon_number "2";
chr8	StringTie	exon	115380854	115380984	1000	+	.	gene_id "MSTRG.190544"; transcript_id "MSTRG.190544.1"; exon_number "3";
chr8	StringTie	exon	115390972	115391072	1000	+	.	gene_id "MSTRG.190544"; transcript_id "MSTRG.190544.1"; exon_number "4";
chr8	StringTie	exon	115391253	115391332	1000	+	.	gene_id "MSTRG.190544"; transcript_id "MSTRG.190544.1"; exon_number "5";
chr8	StringTie	exon	115394207	115394689	1000	+	.	gene_id "MSTRG.190544"; transcript_id "MSTRG.190544.1"; exon_number "6";
chr8	StringTie	transcript	115360571	115375631	1000	-	.	gene_id "MSTRG.190545"; transcript_id "MSTRG.190545.1";
chr8	StringTie	exon	115360571	115361189	1000	-	.	gene_id "MSTRG.190545"; transcript_id "MSTRG.190545.1"; exon_number "1";
chr8	StringTie	exon	115370919	115375631	1000	-	.	gene_id "MSTRG.190545"; transcript_id "MSTRG.190545.1"; exon_number "2";
chr8	StringTie	transcript	115396873	115398782	1000	.	.	gene_id "MSTRG.190546"; transcript_id "MSTRG.190546.1";
chr8	StringTie	exon	115396873	115398782	1000	.	.	gene_id "MSTRG.190546"; transcript_id "MSTRG.190546.1"; exon_number "1";
chr8	StringTie	transcript	115412549	115668702	1000	-	.	gene_id "MSTRG.190547"; transcript_id "ENST00000220888"; gene_name "TRPS1"; ref_gene_id "ENSG00000104447";
chr8	StringTie	exon	115412549	115415084	1000	-	.	gene_id "MSTRG.190547"; transcript_id "ENST00000220888"; exon_number "1"; gene_name "TRPS1"; ref_gene_id "ENSG00000104447";
chr8	StringTie	exon	115418330	115418452	1000	-	.	gene_id "MSTRG.190547"; transcript_id "ENST00000220888"; exon_number "2"; gene_name "TRPS1"; ref_gene_id "ENSG00000104447";
chr8	StringTie	exon	115587001	115587604	1000	-	.	gene_id "MSTRG.190547"; transcript_id "ENST00000220888"; exon_number "3"; gene_name "TRPS1"; ref_gene_id "ENSG00000104447";
chr8	StringTie	exon	115603873	115605002	1000	-	.	gene_id "MSTRG.190547"; transcript_id "ENST00000220888"; exon_number "4"; gene_name "TRPS1"; ref_gene_id "ENSG00000104447";
chr8	StringTie	exon	115619132	115620060	1000	-	.	gene_id "MSTRG.190547"; transcript_id "ENST00000220888"; exon_number "5"; gene_name "TRPS1"; ref_gene_id "ENSG00000104447";
chr8	StringTie	exon	115668545	115668702	1000	-	.	gene_id "MSTRG.190547"; transcript_id "ENST00000220888"; exon_number "6"; gene_name "TRPS1"; ref_gene_id "ENSG00000104447";
chr8	StringTie	transcript	115619747	115661678	1000	-	.	gene_id "MSTRG.190547"; transcript_id "ENST00000395713"; gene_name "TRPS1"; ref_gene_id "ENSG00000104447";
chr8	StringTie	exon	115619747	115620060	1000	-	.	gene_id "MSTRG.190547"; transcript_id "ENST00000395713"; exon_number "1"; gene_name "TRPS1"; ref_gene_id "ENSG00000104447";
chr8	StringTie	exon	115623601	115623758	1000	-	.	gene_id "MSTRG.190547"; transcript_id "ENST00000395713"; exon_number "2"; gene_name "TRPS1"; ref_gene_id "ENSG00000104447";
chr8	StringTie	exon	115661570	115661678	1000	-	.	gene_id "MSTRG.190547"; transcript_id "ENST00000395713"; exon_number "3"; gene_name "TRPS1"; ref_gene_id "ENSG00000104447";
chr8	StringTie	transcript	115408496	115669001	1000	-	.	gene_id "MSTRG.190547"; transcript_id "ENST00000395715"; gene_name "TRPS1"; ref_gene_id "ENSG00000104447";
chr8	StringTie	exon	115408496	115415084	1000	-	.	gene_id "MSTRG.190547"; transcript_id "ENST00000395715"; exon_number "1"; gene_name "TRPS1"; ref_gene_id "ENSG00000104447";
chr8	StringTie	exon	115418330	115418452	1000	-	.	gene_id "MSTRG.190547"; transcript_id "ENST00000395715"; exon_number "2"; gene_name "TRPS1"; ref_gene_id "ENSG00000104447";
chr8	StringTie	exon	115587001	115587604	1000	-	.	gene_id "MSTRG.190547"; transcript_id "ENST00000395715"; exon_number "3"; gene_name "TRPS1"; ref_gene_id "ENSG00000104447";
chr8	StringTie	exon	115603873	115605002	1000	-	.	gene_id "MSTRG.190547"; transcript_id "ENST00000395715"; exon_number "4"; gene_name "TRPS1"; ref_gene_id "ENSG00000104447";
chr8	StringTie	exon	115619132	115620060	1000	-	.	gene_id "MSTRG.190547"; transcript_id "ENST00000395715"; exon_number "5"; gene_name "TRPS1"; ref_gene_id "ENSG00000104447";
chr8	StringTie	exon	115623601	115623758	1000	-	.	gene_id "MSTRG.190547"; transcript_id "ENST00000395715"; exon_number "6"; gene_name "TRPS1"; ref_gene_id "ENSG00000104447";
chr8	StringTie	exon	115668545	115669001	1000	-	.	gene_id "MSTRG.190547"; transcript_id "ENST00000395715"; exon_number "7"; gene_name "TRPS1"; ref_gene_id "ENSG00000104447";
chr8	StringTie	transcript	115619913	115809673	1000	-	.	gene_id "MSTRG.190547"; transcript_id "ENST00000422939"; gene_name "TRPS1"; ref_gene_id "ENSG00000104447";
chr8	StringTie	exon	115619913	115620060	1000	-	.	gene_id "MSTRG.190547"; transcript_id "ENST00000422939"; exon_number "1"; gene_name "TRPS1"; ref_gene_id "ENSG00000104447";
chr8	StringTie	exon	115623601	115623758	1000	-	.	gene_id "MSTRG.190547"; transcript_id "ENST00000422939"; exon_number "2"; gene_name "TRPS1"; ref_gene_id "ENSG00000104447";
chr8	StringTie	exon	115637234	115637330	1000	-	.	gene_id "MSTRG.190547"; transcript_id "ENST00000422939"; exon_number "3"; gene_name "TRPS1"; ref_gene_id "ENSG00000104447";
chr8	StringTie	exon	115700936	115701072	1000	-	.	gene_id "MSTRG.190547"; transcript_id "ENST00000422939"; exon_number "4"; gene_name "TRPS1"; ref_gene_id "ENSG00000104447";
chr8	StringTie	exon	115809633	115809673	1000	-	.	gene_id "MSTRG.190547"; transcript_id "ENST00000422939"; exon_number "5"; gene_name "TRPS1"; ref_gene_id "ENSG00000104447";
chr8	StringTie	transcript	115623611	115668294	1000	-	.	gene_id "MSTRG.190547"; transcript_id "ENST00000451156"; gene_name "TRPS1"; ref_gene_id "ENSG00000104447";
chr8	StringTie	exon	115623611	115623758	1000	-	.	gene_id "MSTRG.190547"; transcript_id "ENST00000451156"; exon_number "1"; gene_name "TRPS1"; ref_gene_id "ENSG00000104447";
chr8	StringTie	exon	115667874	115668294	1000	-	.	gene_id "MSTRG.190547"; transcript_id "ENST00000451156"; exon_number "2"; gene_name "TRPS1"; ref_gene_id "ENSG00000104447";
chr8	StringTie	transcript	115587001	115667981	1000	-	.	gene_id "MSTRG.190547"; transcript_id "ENST00000517323"; gene_name "TRPS1"; ref_gene_id "ENSG00000104447";
chr8	StringTie	exon	115587001	115587604	1000	-	.	gene_id "MSTRG.190547"; transcript_id "ENST00000517323"; exon_number "1"; gene_name "TRPS1"; ref_gene_id "ENSG00000104447";
chr8	StringTie	exon	115603873	115604050	1000	-	.	gene_id "MSTRG.190547"; transcript_id "ENST00000517323"; exon_number "2"; gene_name "TRPS1"; ref_gene_id "ENSG00000104447";
chr8	StringTie	exon	115604651	115605002	1000	-	.	gene_id "MSTRG.190547"; transcript_id "ENST00000517323"; exon_number "3"; gene_name "TRPS1"; ref_gene_id "ENSG00000104447";
chr8	StringTie	exon	115619132	115620060	1000	-	.	gene_id "MSTRG.190547"; transcript_id "ENST00000517323"; exon_number "4"; gene_name "TRPS1"; ref_gene_id "ENSG00000104447";
chr8	StringTie	exon	115667874	115667981	1000	-	.	gene_id "MSTRG.190547"; transcript_id "ENST00000517323"; exon_number "5"; gene_name "TRPS1"; ref_gene_id "ENSG00000104447";
chr8	StringTie	transcript	115414429	115492221	1000	-	.	gene_id "MSTRG.190547"; transcript_id "ENST00000518018"; gene_name "TRPS1"; ref_gene_id "ENSG00000104447";
chr8	StringTie	exon	115414429	115415084	1000	-	.	gene_id "MSTRG.190547"; transcript_id "ENST00000518018"; exon_number "1"; gene_name "TRPS1"; ref_gene_id "ENSG00000104447";
chr8	StringTie	exon	115418330	115418452	1000	-	.	gene_id "MSTRG.190547"; transcript_id "ENST00000518018"; exon_number "2"; gene_name "TRPS1"; ref_gene_id "ENSG00000104447";
chr8	StringTie	exon	115492188	115492221	1000	-	.	gene_id "MSTRG.190547"; transcript_id "ENST00000518018"; exon_number "3"; gene_name "TRPS1"; ref_gene_id "ENSG00000104447";
chr8	StringTie	transcript	115413814	115620070	1000	-	.	gene_id "MSTRG.190547"; transcript_id "ENST00000519076"; gene_name "TRPS1"; ref_gene_id "ENSG00000104447";
chr8	StringTie	exon	115413814	115415084	1000	-	.	gene_id "MSTRG.190547"; transcript_id "ENST00000519076"; exon_number "1"; gene_name "TRPS1"; ref_gene_id "ENSG00000104447";
chr8	StringTie	exon	115418330	115418452	1000	-	.	gene_id "MSTRG.190547"; transcript_id "ENST00000519076"; exon_number "2"; gene_name "TRPS1"; ref_gene_id "ENSG00000104447";
chr8	StringTie	exon	115587001	115587604	1000	-	.	gene_id "MSTRG.190547"; transcript_id "ENST00000519076"; exon_number "3"; gene_name "TRPS1"; ref_gene_id "ENSG00000104447";
```
