## Additional File 7 - TCGA transcript assembly for "Widespread 3’ UTR splicing regulates expression of oncogene transcripts in sequence-dependent and independent manners": all_tissues_agg-agg-agg.gtf (part 891 of 2216)

```
chr8	StringTie	exon	115603873	115604050	1000	-	.	gene_id "MSTRG.190547"; transcript_id "ENST00000519076"; exon_number "4"; gene_name "TRPS1"; ref_gene_id "ENSG00000104447";
chr8	StringTie	exon	115604651	115605002	1000	-	.	gene_id "MSTRG.190547"; transcript_id "ENST00000519076"; exon_number "5"; gene_name "TRPS1"; ref_gene_id "ENSG00000104447";
chr8	StringTie	exon	115619132	115619709	1000	-	.	gene_id "MSTRG.190547"; transcript_id "ENST00000519076"; exon_number "6"; gene_name "TRPS1"; ref_gene_id "ENSG00000104447";
chr8	StringTie	exon	115619848	115620070	1000	-	.	gene_id "MSTRG.190547"; transcript_id "ENST00000519076"; exon_number "7"; gene_name "TRPS1"; ref_gene_id "ENSG00000104447";
chr8	StringTie	transcript	115515190	115668903	1000	-	.	gene_id "MSTRG.190547"; transcript_id "ENST00000519674"; gene_name "TRPS1"; ref_gene_id "ENSG00000104447";
chr8	StringTie	exon	115515190	115515283	1000	-	.	gene_id "MSTRG.190547"; transcript_id "ENST00000519674"; exon_number "1"; gene_name "TRPS1"; ref_gene_id "ENSG00000104447";
chr8	StringTie	exon	115587001	115587604	1000	-	.	gene_id "MSTRG.190547"; transcript_id "ENST00000519674"; exon_number "2"; gene_name "TRPS1"; ref_gene_id "ENSG00000104447";
chr8	StringTie	exon	115603873	115605002	1000	-	.	gene_id "MSTRG.190547"; transcript_id "ENST00000519674"; exon_number "3"; gene_name "TRPS1"; ref_gene_id "ENSG00000104447";
chr8	StringTie	exon	115619132	115620060	1000	-	.	gene_id "MSTRG.190547"; transcript_id "ENST00000519674"; exon_number "4"; gene_name "TRPS1"; ref_gene_id "ENSG00000104447";
chr8	StringTie	exon	115668545	115668903	1000	-	.	gene_id "MSTRG.190547"; transcript_id "ENST00000519674"; exon_number "5"; gene_name "TRPS1"; ref_gene_id "ENSG00000104447";
chr8	StringTie	transcript	115619774	115669483	1000	-	.	gene_id "MSTRG.190547"; transcript_id "ENST00000519815"; gene_name "TRPS1"; ref_gene_id "ENSG00000104447";
chr8	StringTie	exon	115619774	115620060	1000	-	.	gene_id "MSTRG.190547"; transcript_id "ENST00000519815"; exon_number "1"; gene_name "TRPS1"; ref_gene_id "ENSG00000104447";
chr8	StringTie	exon	115623601	115623758	1000	-	.	gene_id "MSTRG.190547"; transcript_id "ENST00000519815"; exon_number "2"; gene_name "TRPS1"; ref_gene_id "ENSG00000104447";
chr8	StringTie	exon	115669345	115669483	1000	-	.	gene_id "MSTRG.190547"; transcript_id "ENST00000519815"; exon_number "3"; gene_name "TRPS1"; ref_gene_id "ENSG00000104447";
chr8	StringTie	transcript	115413922	115668007	1000	-	.	gene_id "MSTRG.190547"; transcript_id "ENST00000520276"; gene_name "TRPS1"; ref_gene_id "ENSG00000104447";
chr8	StringTie	exon	115413922	115415084	1000	-	.	gene_id "MSTRG.190547"; transcript_id "ENST00000520276"; exon_number "1"; gene_name "TRPS1"; ref_gene_id "ENSG00000104447";
chr8	StringTie	exon	115418330	115418452	1000	-	.	gene_id "MSTRG.190547"; transcript_id "ENST00000520276"; exon_number "2"; gene_name "TRPS1"; ref_gene_id "ENSG00000104447";
chr8	StringTie	exon	115587001	115587604	1000	-	.	gene_id "MSTRG.190547"; transcript_id "ENST00000520276"; exon_number "3"; gene_name "TRPS1"; ref_gene_id "ENSG00000104447";
chr8	StringTie	exon	115603873	115605002	1000	-	.	gene_id "MSTRG.190547"; transcript_id "ENST00000520276"; exon_number "4"; gene_name "TRPS1"; ref_gene_id "ENSG00000104447";
chr8	StringTie	exon	115619132	115620060	1000	-	.	gene_id "MSTRG.190547"; transcript_id "ENST00000520276"; exon_number "5"; gene_name "TRPS1"; ref_gene_id "ENSG00000104447";
chr8	StringTie	exon	115667874	115668007	1000	-	.	gene_id "MSTRG.190547"; transcript_id "ENST00000520276"; exon_number "6"; gene_name "TRPS1"; ref_gene_id "ENSG00000104447";
chr8	StringTie	transcript	115400664	115718529	1000	-	.	gene_id "MSTRG.190547"; transcript_id "MSTRG.190547.1";
chr8	StringTie	exon	115400664	115415084	1000	-	.	gene_id "MSTRG.190547"; transcript_id "MSTRG.190547.1"; exon_number "1";
chr8	StringTie	exon	115418330	115418452	1000	-	.	gene_id "MSTRG.190547"; transcript_id "MSTRG.190547.1"; exon_number "2";
chr8	StringTie	exon	115587001	115587604	1000	-	.	gene_id "MSTRG.190547"; transcript_id "MSTRG.190547.1"; exon_number "3";
chr8	StringTie	exon	115603873	115605002	1000	-	.	gene_id "MSTRG.190547"; transcript_id "MSTRG.190547.1"; exon_number "4";
chr8	StringTie	exon	115619132	115620060	1000	-	.	gene_id "MSTRG.190547"; transcript_id "MSTRG.190547.1"; exon_number "5";
chr8	StringTie	exon	115623601	115623758	1000	-	.	gene_id "MSTRG.190547"; transcript_id "MSTRG.190547.1"; exon_number "6";
chr8	StringTie	exon	115668545	115669417	1000	-	.	gene_id "MSTRG.190547"; transcript_id "MSTRG.190547.1"; exon_number "7";
chr8	StringTie	exon	115676463	115676601	1000	-	.	gene_id "MSTRG.190547"; transcript_id "MSTRG.190547.1"; exon_number "8";
chr8	StringTie	exon	115700936	115701072	1000	-	.	gene_id "MSTRG.190547"; transcript_id "MSTRG.190547.1"; exon_number "9";
chr8	StringTie	exon	115718245	115718529	1000	-	.	gene_id "MSTRG.190547"; transcript_id "MSTRG.190547.1"; exon_number "10";
chr8	StringTie	transcript	115535295	115884669	1000	-	.	gene_id "MSTRG.190547"; transcript_id "MSTRG.190547.14";
chr8	StringTie	exon	115535295	115587604	1000	-	.	gene_id "MSTRG.190547"; transcript_id "MSTRG.190547.14"; exon_number "1";
chr8	StringTie	exon	115603873	115605002	1000	-	.	gene_id "MSTRG.190547"; transcript_id "MSTRG.190547.14"; exon_number "2";
chr8	StringTie	exon	115619132	115620060	1000	-	.	gene_id "MSTRG.190547"; transcript_id "MSTRG.190547.14"; exon_number "3";
chr8	StringTie	exon	115623601	115623758	1000	-	.	gene_id "MSTRG.190547"; transcript_id "MSTRG.190547.14"; exon_number "4";
chr8	StringTie	exon	115637234	115637330	1000	-	.	gene_id "MSTRG.190547"; transcript_id "MSTRG.190547.14"; exon_number "5";
chr8	StringTie	exon	115700936	115701072	1000	-	.	gene_id "MSTRG.190547"; transcript_id "MSTRG.190547.14"; exon_number "6";
chr8	StringTie	exon	115809633	115811125	1000	-	.	gene_id "MSTRG.190547"; transcript_id "MSTRG.190547.14"; exon_number "7";
chr8	StringTie	exon	115816991	115884669	1000	-	.	gene_id "MSTRG.190547"; transcript_id "MSTRG.190547.14"; exon_number "8";
chr8	StringTie	transcript	115535295	115669483	1000	-	.	gene_id "MSTRG.190547"; transcript_id "MSTRG.190547.15";
chr8	StringTie	exon	115535295	115587604	1000	-	.	gene_id "MSTRG.190547"; transcript_id "MSTRG.190547.15"; exon_number "1";
chr8	StringTie	exon	115603873	115605002	1000	-	.	gene_id "MSTRG.190547"; transcript_id "MSTRG.190547.15"; exon_number "2";
chr8	StringTie	exon	115619132	115620060	1000	-	.	gene_id "MSTRG.190547"; transcript_id "MSTRG.190547.15"; exon_number "3";
chr8	StringTie	exon	115623601	115623758	1000	-	.	gene_id "MSTRG.190547"; transcript_id "MSTRG.190547.15"; exon_number "4";
chr8	StringTie	exon	115669345	115669483	1000	-	.	gene_id "MSTRG.190547"; transcript_id "MSTRG.190547.15"; exon_number "5";
chr8	StringTie	transcript	115540531	115669924	1000	-	.	gene_id "MSTRG.190547"; transcript_id "MSTRG.190547.16";
chr8	StringTie	exon	115540531	115540577	1000	-	.	gene_id "MSTRG.190547"; transcript_id "MSTRG.190547.16"; exon_number "1";
chr8	StringTie	exon	115551913	115553335	1000	-	.	gene_id "MSTRG.190547"; transcript_id "MSTRG.190547.16"; exon_number "2";
chr8	StringTie	exon	115566361	115566558	1000	-	.	gene_id "MSTRG.190547"; transcript_id "MSTRG.190547.16"; exon_number "3";
chr8	StringTie	exon	115587001	115587604	1000	-	.	gene_id "MSTRG.190547"; transcript_id "MSTRG.190547.16"; exon_number "4";
chr8	StringTie	exon	115603873	115605002	1000	-	.	gene_id "MSTRG.190547"; transcript_id "MSTRG.190547.16"; exon_number "5";
chr8	StringTie	exon	115619132	115620060	1000	-	.	gene_id "MSTRG.190547"; transcript_id "MSTRG.190547.16"; exon_number "6";
chr8	StringTie	exon	115623601	115623758	1000	-	.	gene_id "MSTRG.190547"; transcript_id "MSTRG.190547.16"; exon_number "7";
chr8	StringTie	exon	115637234	115637330	1000	-	.	gene_id "MSTRG.190547"; transcript_id "MSTRG.190547.16"; exon_number "8";
chr8	StringTie	exon	115661570	115661713	1000	-	.	gene_id "MSTRG.190547"; transcript_id "MSTRG.190547.16"; exon_number "9";
chr8	StringTie	exon	115668545	115668640	1000	-	.	gene_id "MSTRG.190547"; transcript_id "MSTRG.190547.16"; exon_number "10";
chr8	StringTie	exon	115669345	115669924	1000	-	.	gene_id "MSTRG.190547"; transcript_id "MSTRG.190547.16"; exon_number "11";
chr8	StringTie	transcript	115562504	115812374	1000	-	.	gene_id "MSTRG.190547"; transcript_id "MSTRG.190547.17";
chr8	StringTie	exon	115562504	115566558	1000	-	.	gene_id "MSTRG.190547"; transcript_id "MSTRG.190547.17"; exon_number "1";
chr8	StringTie	exon	115587001	115587604	1000	-	.	gene_id "MSTRG.190547"; transcript_id "MSTRG.190547.17"; exon_number "2";
chr8	StringTie	exon	115603873	115605002	1000	-	.	gene_id "MSTRG.190547"; transcript_id "MSTRG.190547.17"; exon_number "3";
chr8	StringTie	exon	115619132	115620060	1000	-	.	gene_id "MSTRG.190547"; transcript_id "MSTRG.190547.17"; exon_number "4";
chr8	StringTie	exon	115623601	115623758	1000	-	.	gene_id "MSTRG.190547"; transcript_id "MSTRG.190547.17"; exon_number "5";
chr8	StringTie	exon	115637234	115637330	1000	-	.	gene_id "MSTRG.190547"; transcript_id "MSTRG.190547.17"; exon_number "6";
chr8	StringTie	exon	115700936	115701072	1000	-	.	gene_id "MSTRG.190547"; transcript_id "MSTRG.190547.17"; exon_number "7";
chr8	StringTie	exon	115809633	115812374	1000	-	.	gene_id "MSTRG.190547"; transcript_id "MSTRG.190547.17"; exon_number "8";
chr8	StringTie	transcript	115565238	115567814	1000	-	.	gene_id "MSTRG.190547"; transcript_id "MSTRG.190547.18";
chr8	StringTie	exon	115565238	115566558	1000	-	.	gene_id "MSTRG.190547"; transcript_id "MSTRG.190547.18"; exon_number "1";
chr8	StringTie	exon	115567419	115567814	1000	-	.	gene_id "MSTRG.190547"; transcript_id "MSTRG.190547.18"; exon_number "2";
chr8	StringTie	transcript	115565730	115668294	1000	-	.	gene_id "MSTRG.190547"; transcript_id "MSTRG.190547.19";
chr8	StringTie	exon	115565730	115566558	1000	-	.	gene_id "MSTRG.190547"; transcript_id "MSTRG.190547.19"; exon_number "1";
chr8	StringTie	exon	115587001	115587604	1000	-	.	gene_id "MSTRG.190547"; transcript_id "MSTRG.190547.19"; exon_number "2";
chr8	StringTie	exon	115603873	115605002	1000	-	.	gene_id "MSTRG.190547"; transcript_id "MSTRG.190547.19"; exon_number "3";
chr8	StringTie	exon	115619132	115620060	1000	-	.	gene_id "MSTRG.190547"; transcript_id "MSTRG.190547.19"; exon_number "4";
chr8	StringTie	exon	115623615	115623758	1000	-	.	gene_id "MSTRG.190547"; transcript_id "MSTRG.190547.19"; exon_number "5";
chr8	StringTie	exon	115667874	115668294	1000	-	.	gene_id "MSTRG.190547"; transcript_id "MSTRG.190547.19"; exon_number "6";
chr8	StringTie	transcript	115405536	115670289	1000	-	.	gene_id "MSTRG.190547"; transcript_id "MSTRG.190547.2";
chr8	StringTie	exon	115405536	115415084	1000	-	.	gene_id "MSTRG.190547"; transcript_id "MSTRG.190547.2"; exon_number "1";
chr8	StringTie	exon	115418330	115418452	1000	-	.	gene_id "MSTRG.190547"; transcript_id "MSTRG.190547.2"; exon_number "2";
chr8	StringTie	exon	115587001	115587604	1000	-	.	gene_id "MSTRG.190547"; transcript_id "MSTRG.190547.2"; exon_number "3";
chr8	StringTie	exon	115603873	115605002	1000	-	.	gene_id "MSTRG.190547"; transcript_id "MSTRG.190547.2"; exon_number "4";
chr8	StringTie	exon	115619132	115620060	1000	-	.	gene_id "MSTRG.190547"; transcript_id "MSTRG.190547.2"; exon_number "5";
chr8	StringTie	exon	115623601	115623758	1000	-	.	gene_id "MSTRG.190547"; transcript_id "MSTRG.190547.2"; exon_number "6";
chr8	StringTie	exon	115668545	115668640	1000	-	.	gene_id "MSTRG.190547"; transcript_id "MSTRG.190547.2"; exon_number "7";
chr8	StringTie	exon	115669345	115670289	1000	-	.	gene_id "MSTRG.190547"; transcript_id "MSTRG.190547.2"; exon_number "8";
chr8	StringTie	transcript	115566368	115625411	1000	-	.	gene_id "MSTRG.190547"; transcript_id "MSTRG.190547.20";
chr8	StringTie	exon	115566368	115566558	1000	-	.	gene_id "MSTRG.190547"; transcript_id "MSTRG.190547.20"; exon_number "1";
chr8	StringTie	exon	115587001	115587604	1000	-	.	gene_id "MSTRG.190547"; transcript_id "MSTRG.190547.20"; exon_number "2";
chr8	StringTie	exon	115603873	115605002	1000	-	.	gene_id "MSTRG.190547"; transcript_id "MSTRG.190547.20"; exon_number "3";
chr8	StringTie	exon	115619132	115620060	1000	-	.	gene_id "MSTRG.190547"; transcript_id "MSTRG.190547.20"; exon_number "4";
chr8	StringTie	exon	115623601	115623758	1000	-	.	gene_id "MSTRG.190547"; transcript_id "MSTRG.190547.20"; exon_number "5";
chr8	StringTie	exon	115625276	115625411	1000	-	.	gene_id "MSTRG.190547"; transcript_id "MSTRG.190547.20"; exon_number "6";
chr8	StringTie	transcript	115566534	115669052	1000	-	.	gene_id "MSTRG.190547"; transcript_id "MSTRG.190547.21";
chr8	StringTie	exon	115566534	115566558	1000	-	.	gene_id "MSTRG.190547"; transcript_id "MSTRG.190547.21"; exon_number "1";
chr8	StringTie	exon	115587001	115587604	1000	-	.	gene_id "MSTRG.190547"; transcript_id "MSTRG.190547.21"; exon_number "2";
chr8	StringTie	exon	115603873	115605002	1000	-	.	gene_id "MSTRG.190547"; transcript_id "MSTRG.190547.21"; exon_number "3";
chr8	StringTie	exon	115619132	115620060	1000	-	.	gene_id "MSTRG.190547"; transcript_id "MSTRG.190547.21"; exon_number "4";
chr8	StringTie	exon	115637234	115637330	1000	-	.	gene_id "MSTRG.190547"; transcript_id "MSTRG.190547.21"; exon_number "5";
chr8	StringTie	exon	115668545	115669052	1000	-	.	gene_id "MSTRG.190547"; transcript_id "MSTRG.190547.21"; exon_number "6";
chr8	StringTie	transcript	115576591	115809673	1000	-	.	gene_id "MSTRG.190547"; transcript_id "MSTRG.190547.22";
chr8	StringTie	exon	115576591	115576620	1000	-	.	gene_id "MSTRG.190547"; transcript_id "MSTRG.190547.22"; exon_number "1";
chr8	StringTie	exon	115587001	115587604	1000	-	.	gene_id "MSTRG.190547"; transcript_id "MSTRG.190547.22"; exon_number "2";
chr8	StringTie	exon	115603873	115605002	1000	-	.	gene_id "MSTRG.190547"; transcript_id "MSTRG.190547.22"; exon_number "3";
chr8	StringTie	exon	115619132	115620060	1000	-	.	gene_id "MSTRG.190547"; transcript_id "MSTRG.190547.22"; exon_number "4";
chr8	StringTie	exon	115623601	115623758	1000	-	.	gene_id "MSTRG.190547"; transcript_id "MSTRG.190547.22"; exon_number "5";
chr8	StringTie	exon	115637234	115637330	1000	-	.	gene_id "MSTRG.190547"; transcript_id "MSTRG.190547.22"; exon_number "6";
chr8	StringTie	exon	115700936	115701072	1000	-	.	gene_id "MSTRG.190547"; transcript_id "MSTRG.190547.22"; exon_number "7";
chr8	StringTie	exon	115809633	115809673	1000	-	.	gene_id "MSTRG.190547"; transcript_id "MSTRG.190547.22"; exon_number "8";
chr8	StringTie	transcript	115576599	115668294	1000	-	.	gene_id "MSTRG.190547"; transcript_id "MSTRG.190547.23";
chr8	StringTie	exon	115576599	115576620	1000	-	.	gene_id "MSTRG.190547"; transcript_id "MSTRG.190547.23"; exon_number "1";
chr8	StringTie	exon	115587001	115587604	1000	-	.	gene_id "MSTRG.190547"; transcript_id "MSTRG.190547.23"; exon_number "2";
chr8	StringTie	exon	115603873	115605002	1000	-	.	gene_id "MSTRG.190547"; transcript_id "MSTRG.190547.23"; exon_number "3";
chr8	StringTie	exon	115619132	115620060	1000	-	.	gene_id "MSTRG.190547"; transcript_id "MSTRG.190547.23"; exon_number "4";
chr8	StringTie	exon	115623615	115623758	1000	-	.	gene_id "MSTRG.190547"; transcript_id "MSTRG.190547.23"; exon_number "5";
chr8	StringTie	exon	115667874	115668294	1000	-	.	gene_id "MSTRG.190547"; transcript_id "MSTRG.190547.23"; exon_number "6";
chr8	StringTie	transcript	115576599	115625356	1000	-	.	gene_id "MSTRG.190547"; transcript_id "MSTRG.190547.24";
chr8	StringTie	exon	115576599	115576620	1000	-	.	gene_id "MSTRG.190547"; transcript_id "MSTRG.190547.24"; exon_number "1";
chr8	StringTie	exon	115587001	115587604	1000	-	.	gene_id "MSTRG.190547"; transcript_id "MSTRG.190547.24"; exon_number "2";
chr8	StringTie	exon	115603873	115605002	1000	-	.	gene_id "MSTRG.190547"; transcript_id "MSTRG.190547.24"; exon_number "3";
chr8	StringTie	exon	115619132	115620060	1000	-	.	gene_id "MSTRG.190547"; transcript_id "MSTRG.190547.24"; exon_number "4";
chr8	StringTie	exon	115623601	115623758	1000	-	.	gene_id "MSTRG.190547"; transcript_id "MSTRG.190547.24"; exon_number "5";
chr8	StringTie	exon	115625276	115625356	1000	-	.	gene_id "MSTRG.190547"; transcript_id "MSTRG.190547.24"; exon_number "6";
chr8	StringTie	transcript	115577875	115809673	1000	-	.	gene_id "MSTRG.190547"; transcript_id "MSTRG.190547.25";
chr8	StringTie	exon	115577875	115577897	1000	-	.	gene_id "MSTRG.190547"; transcript_id "MSTRG.190547.25"; exon_number "1";
chr8	StringTie	exon	115587001	115587604	1000	-	.	gene_id "MSTRG.190547"; transcript_id "MSTRG.190547.25"; exon_number "2";
chr8	StringTie	exon	115603873	115605002	1000	-	.	gene_id "MSTRG.190547"; transcript_id "MSTRG.190547.25"; exon_number "3";
chr8	StringTie	exon	115619132	115620060	1000	-	.	gene_id "MSTRG.190547"; transcript_id "MSTRG.190547.25"; exon_number "4";
chr8	StringTie	exon	115623601	115623758	1000	-	.	gene_id "MSTRG.190547"; transcript_id "MSTRG.190547.25"; exon_number "5";
chr8	StringTie	exon	115637234	115637330	1000	-	.	gene_id "MSTRG.190547"; transcript_id "MSTRG.190547.25"; exon_number "6";
chr8	StringTie	exon	115700936	115701072	1000	-	.	gene_id "MSTRG.190547"; transcript_id "MSTRG.190547.25"; exon_number "7";
chr8	StringTie	exon	115809633	115809673	1000	-	.	gene_id "MSTRG.190547"; transcript_id "MSTRG.190547.25"; exon_number "8";
chr8	StringTie	transcript	115580492	115625333	1000	-	.	gene_id "MSTRG.190547"; transcript_id "MSTRG.190547.26";
chr8	StringTie	exon	115580492	115580555	1000	-	.	gene_id "MSTRG.190547"; transcript_id "MSTRG.190547.26"; exon_number "1";
chr8	StringTie	exon	115587001	115587604	1000	-	.	gene_id "MSTRG.190547"; transcript_id "MSTRG.190547.26"; exon_number "2";
chr8	StringTie	exon	115603873	115605002	1000	-	.	gene_id "MSTRG.190547"; transcript_id "MSTRG.190547.26"; exon_number "3";
chr8	StringTie	exon	115619132	115620060	1000	-	.	gene_id "MSTRG.190547"; transcript_id "MSTRG.190547.26"; exon_number "4";
chr8	StringTie	exon	115623601	115623758	1000	-	.	gene_id "MSTRG.190547"; transcript_id "MSTRG.190547.26"; exon_number "5";
chr8	StringTie	exon	115625276	115625333	1000	-	.	gene_id "MSTRG.190547"; transcript_id "MSTRG.190547.26"; exon_number "6";
chr8	StringTie	transcript	115582804	115669689	1000	-	.	gene_id "MSTRG.190547"; transcript_id "MSTRG.190547.27";
chr8	StringTie	exon	115582804	115586630	1000	-	.	gene_id "MSTRG.190547"; transcript_id "MSTRG.190547.27"; exon_number "1";
chr8	StringTie	exon	115587001	115587604	1000	-	.	gene_id "MSTRG.190547"; transcript_id "MSTRG.190547.27"; exon_number "2";
chr8	StringTie	exon	115603873	115605002	1000	-	.	gene_id "MSTRG.190547"; transcript_id "MSTRG.190547.27"; exon_number "3";
chr8	StringTie	exon	115619132	115620060	1000	-	.	gene_id "MSTRG.190547"; transcript_id "MSTRG.190547.27"; exon_number "4";
chr8	StringTie	exon	115623601	115623758	1000	-	.	gene_id "MSTRG.190547"; transcript_id "MSTRG.190547.27"; exon_number "5";
chr8	StringTie	exon	115637234	115637330	1000	-	.	gene_id "MSTRG.190547"; transcript_id "MSTRG.190547.27"; exon_number "6";
chr8	StringTie	exon	115661570	115661713	1000	-	.	gene_id "MSTRG.190547"; transcript_id "MSTRG.190547.27"; exon_number "7";
chr8	StringTie	exon	115662584	115662655	1000	-	.	gene_id "MSTRG.190547"; transcript_id "MSTRG.190547.27"; exon_number "8";
chr8	StringTie	exon	115665741	115669689	1000	-	.	gene_id "MSTRG.190547"; transcript_id "MSTRG.190547.27"; exon_number "9";
chr8	StringTie	transcript	115583519	115669012	1000	-	.	gene_id "MSTRG.190547"; transcript_id "MSTRG.190547.28";
chr8	StringTie	exon	115583519	115587604	1000	-	.	gene_id "MSTRG.190547"; transcript_id "MSTRG.190547.28"; exon_number "1";
chr8	StringTie	exon	115603873	115605002	1000	-	.	gene_id "MSTRG.190547"; transcript_id "MSTRG.190547.28"; exon_number "2";
chr8	StringTie	exon	115619132	115620060	1000	-	.	gene_id "MSTRG.190547"; transcript_id "MSTRG.190547.28"; exon_number "3";
chr8	StringTie	exon	115623615	115623758	1000	-	.	gene_id "MSTRG.190547"; transcript_id "MSTRG.190547.28"; exon_number "4";
chr8	StringTie	exon	115637234	115637330	1000	-	.	gene_id "MSTRG.190547"; transcript_id "MSTRG.190547.28"; exon_number "5";
chr8	StringTie	exon	115668545	115669012	1000	-	.	gene_id "MSTRG.190547"; transcript_id "MSTRG.190547.28"; exon_number "6";
chr8	StringTie	transcript	115586460	115637413	1000	-	.	gene_id "MSTRG.190547"; transcript_id "MSTRG.190547.29";
chr8	StringTie	exon	115586460	115586630	1000	-	.	gene_id "MSTRG.190547"; transcript_id "MSTRG.190547.29"; exon_number "1";
chr8	StringTie	exon	115587001	115587604	1000	-	.	gene_id "MSTRG.190547"; transcript_id "MSTRG.190547.29"; exon_number "2";
chr8	StringTie	exon	115603873	115605002	1000	-	.	gene_id "MSTRG.190547"; transcript_id "MSTRG.190547.29"; exon_number "3";
chr8	StringTie	exon	115619132	115620060	1000	-	.	gene_id "MSTRG.190547"; transcript_id "MSTRG.190547.29"; exon_number "4";
chr8	StringTie	exon	115637234	115637413	1000	-	.	gene_id "MSTRG.190547"; transcript_id "MSTRG.190547.29"; exon_number "5";
chr8	StringTie	transcript	115408169	115430522	1000	-	.	gene_id "MSTRG.190547"; transcript_id "MSTRG.190547.3";
chr8	StringTie	exon	115408169	115415084	1000	-	.	gene_id "MSTRG.190547"; transcript_id "MSTRG.190547.3"; exon_number "1";
chr8	StringTie	exon	115418330	115418452	1000	-	.	gene_id "MSTRG.190547"; transcript_id "MSTRG.190547.3"; exon_number "2";
chr8	StringTie	exon	115429279	115430522	1000	-	.	gene_id "MSTRG.190547"; transcript_id "MSTRG.190547.3"; exon_number "3";
chr8	StringTie	transcript	115586599	115809673	1000	-	.	gene_id "MSTRG.190547"; transcript_id "MSTRG.190547.30";
chr8	StringTie	exon	115586599	115586630	1000	-	.	gene_id "MSTRG.190547"; transcript_id "MSTRG.190547.30"; exon_number "1";
chr8	StringTie	exon	115587001	115587604	1000	-	.	gene_id "MSTRG.190547"; transcript_id "MSTRG.190547.30"; exon_number "2";
chr8	StringTie	exon	115603873	115605002	1000	-	.	gene_id "MSTRG.190547"; transcript_id "MSTRG.190547.30"; exon_number "3";
chr8	StringTie	exon	115619132	115620060	1000	-	.	gene_id "MSTRG.190547"; transcript_id "MSTRG.190547.30"; exon_number "4";
chr8	StringTie	exon	115623601	115623758	1000	-	.	gene_id "MSTRG.190547"; transcript_id "MSTRG.190547.30"; exon_number "5";
chr8	StringTie	exon	115637234	115637330	1000	-	.	gene_id "MSTRG.190547"; transcript_id "MSTRG.190547.30"; exon_number "6";
chr8	StringTie	exon	115700936	115701072	1000	-	.	gene_id "MSTRG.190547"; transcript_id "MSTRG.190547.30"; exon_number "7";
chr8	StringTie	exon	115809633	115809673	1000	-	.	gene_id "MSTRG.190547"; transcript_id "MSTRG.190547.30"; exon_number "8";
chr8	StringTie	transcript	115587001	115669083	1000	-	.	gene_id "MSTRG.190547"; transcript_id "MSTRG.190547.31";
chr8	StringTie	exon	115587001	115587604	1000	-	.	gene_id "MSTRG.190547"; transcript_id "MSTRG.190547.31"; exon_number "1";
chr8	StringTie	exon	115603873	115605002	1000	-	.	gene_id "MSTRG.190547"; transcript_id "MSTRG.190547.31"; exon_number "2";
chr8	StringTie	exon	115619132	115620060	1000	-	.	gene_id "MSTRG.190547"; transcript_id "MSTRG.190547.31"; exon_number "3";
chr8	StringTie	exon	115623601	115623758	1000	-	.	gene_id "MSTRG.190547"; transcript_id "MSTRG.190547.31"; exon_number "4";
chr8	StringTie	exon	115637234	115637330	1000	-	.	gene_id "MSTRG.190547"; transcript_id "MSTRG.190547.31"; exon_number "5";
chr8	StringTie	exon	115668545	115669083	1000	-	.	gene_id "MSTRG.190547"; transcript_id "MSTRG.190547.31"; exon_number "6";
chr8	StringTie	transcript	115619130	115652051	1000	-	.	gene_id "MSTRG.190547"; transcript_id "MSTRG.190547.33";
chr8	StringTie	exon	115619130	115620060	1000	-	.	gene_id "MSTRG.190547"; transcript_id "MSTRG.190547.33"; exon_number "1";
chr8	StringTie	exon	115623601	115623758	1000	-	.	gene_id "MSTRG.190547"; transcript_id "MSTRG.190547.33"; exon_number "2";
chr8	StringTie	exon	115651964	115652051	1000	-	.	gene_id "MSTRG.190547"; transcript_id "MSTRG.190547.33"; exon_number "3";
chr8	StringTie	transcript	115619747	115669136	1000	-	.	gene_id "MSTRG.190547"; transcript_id "MSTRG.190547.34";
chr8	StringTie	exon	115619747	115620060	1000	-	.	gene_id "MSTRG.190547"; transcript_id "MSTRG.190547.34"; exon_number "1";
chr8	StringTie	exon	115623601	115623758	1000	-	.	gene_id "MSTRG.190547"; transcript_id "MSTRG.190547.34"; exon_number "2";
chr8	StringTie	exon	115661570	115661651	1000	-	.	gene_id "MSTRG.190547"; transcript_id "MSTRG.190547.34"; exon_number "3";
chr8	StringTie	exon	115662584	115662655	1000	-	.	gene_id "MSTRG.190547"; transcript_id "MSTRG.190547.34"; exon_number "4";
chr8	StringTie	exon	115668545	115669136	1000	-	.	gene_id "MSTRG.190547"; transcript_id "MSTRG.190547.34"; exon_number "5";
chr8	StringTie	transcript	115665740	115669107	1000	-	.	gene_id "MSTRG.190547"; transcript_id "MSTRG.190547.39";
chr8	StringTie	exon	115665740	115665804	1000	-	.	gene_id "MSTRG.190547"; transcript_id "MSTRG.190547.39"; exon_number "1";
chr8	StringTie	exon	115668545	115669107	1000	-	.	gene_id "MSTRG.190547"; transcript_id "MSTRG.190547.39"; exon_number "2";
chr8	StringTie	transcript	115408405	115625719	1000	-	.	gene_id "MSTRG.190547"; transcript_id "MSTRG.190547.4";
chr8	StringTie	exon	115408405	115415084	1000	-	.	gene_id "MSTRG.190547"; transcript_id "MSTRG.190547.4"; exon_number "1";
chr8	StringTie	exon	115418330	115418452	1000	-	.	gene_id "MSTRG.190547"; transcript_id "MSTRG.190547.4"; exon_number "2";
chr8	StringTie	exon	115587001	115587604	1000	-	.	gene_id "MSTRG.190547"; transcript_id "MSTRG.190547.4"; exon_number "3";
chr8	StringTie	exon	115603873	115605002	1000	-	.	gene_id "MSTRG.190547"; transcript_id "MSTRG.190547.4"; exon_number "4";
chr8	StringTie	exon	115619132	115620060	1000	-	.	gene_id "MSTRG.190547"; transcript_id "MSTRG.190547.4"; exon_number "5";
chr8	StringTie	exon	115623601	115623758	1000	-	.	gene_id "MSTRG.190547"; transcript_id "MSTRG.190547.4"; exon_number "6";
chr8	StringTie	exon	115625276	115625719	1000	-	.	gene_id "MSTRG.190547"; transcript_id "MSTRG.190547.4"; exon_number "7";
chr8	StringTie	transcript	115805164	115810195	1000	-	.	gene_id "MSTRG.190547"; transcript_id "MSTRG.190547.40";
chr8	StringTie	exon	115805164	115805989	1000	-	.	gene_id "MSTRG.190547"; transcript_id "MSTRG.190547.40"; exon_number "1";
chr8	StringTie	exon	115809633	115810195	1000	-	.	gene_id "MSTRG.190547"; transcript_id "MSTRG.190547.40"; exon_number "2";
chr8	StringTie	transcript	115815214	115819237	1000	-	.	gene_id "MSTRG.190547"; transcript_id "MSTRG.190547.41";
chr8	StringTie	exon	115815214	115815294	1000	-	.	gene_id "MSTRG.190547"; transcript_id "MSTRG.190547.41"; exon_number "1";
chr8	StringTie	exon	115817878	115818346	1000	-	.	gene_id "MSTRG.190547"; transcript_id "MSTRG.190547.41"; exon_number "2";
chr8	StringTie	exon	115818957	115819237	1000	-	.	gene_id "MSTRG.190547"; transcript_id "MSTRG.190547.41"; exon_number "3";
chr8	StringTie	transcript	115816388	115819230	1000	-	.	gene_id "MSTRG.190547"; transcript_id "MSTRG.190547.42";
chr8	StringTie	exon	115816388	115818015	1000	-	.	gene_id "MSTRG.190547"; transcript_id "MSTRG.190547.42"; exon_number "1";
chr8	StringTie	exon	115818555	115818823	1000	-	.	gene_id "MSTRG.190547"; transcript_id "MSTRG.190547.42"; exon_number "2";
chr8	StringTie	exon	115818957	115819230	1000	-	.	gene_id "MSTRG.190547"; transcript_id "MSTRG.190547.42"; exon_number "3";
chr8	StringTie	transcript	115816948	115819375	1000	-	.	gene_id "MSTRG.190547"; transcript_id "MSTRG.190547.43";
chr8	StringTie	exon	115816948	115817430	1000	-	.	gene_id "MSTRG.190547"; transcript_id "MSTRG.190547.43"; exon_number "1";
chr8	StringTie	exon	115817878	115818607	1000	-	.	gene_id "MSTRG.190547"; transcript_id "MSTRG.190547.43"; exon_number "2";
chr8	StringTie	exon	115819241	115819375	1000	-	.	gene_id "MSTRG.190547"; transcript_id "MSTRG.190547.43"; exon_number "3";
chr8	StringTie	transcript	115817165	115819421	1000	-	.	gene_id "MSTRG.190547"; transcript_id "MSTRG.190547.44";
chr8	StringTie	exon	115817165	115818506	1000	-	.	gene_id "MSTRG.190547"; transcript_id "MSTRG.190547.44"; exon_number "1";
chr8	StringTie	exon	115819141	115819421	1000	-	.	gene_id "MSTRG.190547"; transcript_id "MSTRG.190547.44"; exon_number "2";
chr8	StringTie	transcript	115817176	115818879	1000	-	.	gene_id "MSTRG.190547"; transcript_id "MSTRG.190547.45";
chr8	StringTie	exon	115817176	115817742	1000	-	.	gene_id "MSTRG.190547"; transcript_id "MSTRG.190547.45"; exon_number "1";
chr8	StringTie	exon	115818210	115818879	1000	-	.	gene_id "MSTRG.190547"; transcript_id "MSTRG.190547.45"; exon_number "2";
chr8	StringTie	transcript	115817184	115819422	1000	-	.	gene_id "MSTRG.190547"; transcript_id "MSTRG.190547.46";
chr8	StringTie	exon	115817184	115818342	1000	-	.	gene_id "MSTRG.190547"; transcript_id "MSTRG.190547.46"; exon_number "1";
chr8	StringTie	exon	115818449	115818823	1000	-	.	gene_id "MSTRG.190547"; transcript_id "MSTRG.190547.46"; exon_number "2";
chr8	StringTie	exon	115818957	115819422	1000	-	.	gene_id "MSTRG.190547"; transcript_id "MSTRG.190547.46"; exon_number "3";
chr8	StringTie	transcript	115817197	115818880	1000	-	.	gene_id "MSTRG.190547"; transcript_id "MSTRG.190547.47";
chr8	StringTie	exon	115817197	115817566	1000	-	.	gene_id "MSTRG.190547"; transcript_id "MSTRG.190547.47"; exon_number "1";
chr8	StringTie	exon	115817878	115818342	1000	-	.	gene_id "MSTRG.190547"; transcript_id "MSTRG.190547.47"; exon_number "2";
chr8	StringTie	exon	115818449	115818880	1000	-	.	gene_id "MSTRG.190547"; transcript_id "MSTRG.190547.47"; exon_number "3";
chr8	StringTie	transcript	115817672	115818403	1000	-	.	gene_id "MSTRG.190547"; transcript_id "MSTRG.190547.48";
chr8	StringTie	exon	115817672	115817877	1000	-	.	gene_id "MSTRG.190547"; transcript_id "MSTRG.190547.48"; exon_number "1";
chr8	StringTie	exon	115817924	115818403	1000	-	.	gene_id "MSTRG.190547"; transcript_id "MSTRG.190547.48"; exon_number "2";
chr8	StringTie	transcript	115817816	115818862	1000	-	.	gene_id "MSTRG.190547"; transcript_id "MSTRG.190547.49";
chr8	StringTie	exon	115817816	115818353	1000	-	.	gene_id "MSTRG.190547"; transcript_id "MSTRG.190547.49"; exon_number "1";
chr8	StringTie	exon	115818475	115818862	1000	-	.	gene_id "MSTRG.190547"; transcript_id "MSTRG.190547.49"; exon_number "2";
chr8	StringTie	transcript	115408435	115668294	1000	-	.	gene_id "MSTRG.190547"; transcript_id "MSTRG.190547.5";
chr8	StringTie	exon	115408435	115415084	1000	-	.	gene_id "MSTRG.190547"; transcript_id "MSTRG.190547.5"; exon_number "1";
chr8	StringTie	exon	115418330	115418452	1000	-	.	gene_id "MSTRG.190547"; transcript_id "MSTRG.190547.5"; exon_number "2";
chr8	StringTie	exon	115587001	115587604	1000	-	.	gene_id "MSTRG.190547"; transcript_id "MSTRG.190547.5"; exon_number "3";
chr8	StringTie	exon	115603873	115605002	1000	-	.	gene_id "MSTRG.190547"; transcript_id "MSTRG.190547.5"; exon_number "4";
chr8	StringTie	exon	115619132	115620060	1000	-	.	gene_id "MSTRG.190547"; transcript_id "MSTRG.190547.5"; exon_number "5";
chr8	StringTie	exon	115623601	115623758	1000	-	.	gene_id "MSTRG.190547"; transcript_id "MSTRG.190547.5"; exon_number "6";
chr8	StringTie	exon	115667874	115668294	1000	-	.	gene_id "MSTRG.190547"; transcript_id "MSTRG.190547.5"; exon_number "7";
chr8	StringTie	transcript	115817855	115818908	1000	-	.	gene_id "MSTRG.190547"; transcript_id "MSTRG.190547.50";
chr8	StringTie	exon	115817855	115818353	1000	-	.	gene_id "MSTRG.190547"; transcript_id "MSTRG.190547.50"; exon_number "1";
chr8	StringTie	exon	115818809	115818908	1000	-	.	gene_id "MSTRG.190547"; transcript_id "MSTRG.190547.50"; exon_number "2";
chr8	StringTie	transcript	115817868	115819243	1000	-	.	gene_id "MSTRG.190547"; transcript_id "MSTRG.190547.51";
chr8	StringTie	exon	115817868	115818353	1000	-	.	gene_id "MSTRG.190547"; transcript_id "MSTRG.190547.51"; exon_number "1";
chr8	StringTie	exon	115818470	115819243	1000	-	.	gene_id "MSTRG.190547"; transcript_id "MSTRG.190547.51"; exon_number "2";
chr8	StringTie	transcript	115817874	115819421	1000	-	.	gene_id "MSTRG.190547"; transcript_id "MSTRG.190547.52";
chr8	StringTie	exon	115817874	115818353	1000	-	.	gene_id "MSTRG.190547"; transcript_id "MSTRG.190547.52"; exon_number "1";
chr8	StringTie	exon	115818449	115819421	1000	-	.	gene_id "MSTRG.190547"; transcript_id "MSTRG.190547.52"; exon_number "2";
chr8	StringTie	transcript	115817875	115818879	1000	-	.	gene_id "MSTRG.190547"; transcript_id "MSTRG.190547.53";
chr8	StringTie	exon	115817875	115818022	1000	-	.	gene_id "MSTRG.190547"; transcript_id "MSTRG.190547.53"; exon_number "1";
chr8	StringTie	exon	115818756	115818879	1000	-	.	gene_id "MSTRG.190547"; transcript_id "MSTRG.190547.53"; exon_number "2";
chr8	StringTie	transcript	115408439	115669204	1000	-	.	gene_id "MSTRG.190547"; transcript_id "MSTRG.190547.6";
chr8	StringTie	exon	115408439	115415084	1000	-	.	gene_id "MSTRG.190547"; transcript_id "MSTRG.190547.6"; exon_number "1";
chr8	StringTie	exon	115418330	115418452	1000	-	.	gene_id "MSTRG.190547"; transcript_id "MSTRG.190547.6"; exon_number "2";
chr8	StringTie	exon	115587001	115587604	1000	-	.	gene_id "MSTRG.190547"; transcript_id "MSTRG.190547.6"; exon_number "3";
chr8	StringTie	exon	115603873	115605002	1000	-	.	gene_id "MSTRG.190547"; transcript_id "MSTRG.190547.6"; exon_number "4";
chr8	StringTie	exon	115619132	115620060	1000	-	.	gene_id "MSTRG.190547"; transcript_id "MSTRG.190547.6"; exon_number "5";
chr8	StringTie	exon	115637234	115637330	1000	-	.	gene_id "MSTRG.190547"; transcript_id "MSTRG.190547.6"; exon_number "6";
chr8	StringTie	exon	115668545	115669204	1000	-	.	gene_id "MSTRG.190547"; transcript_id "MSTRG.190547.6"; exon_number "7";
chr8	StringTie	transcript	115408468	115604992	1000	-	.	gene_id "MSTRG.190547"; transcript_id "MSTRG.190547.7";
chr8	StringTie	exon	115408468	115415084	1000	-	.	gene_id "MSTRG.190547"; transcript_id "MSTRG.190547.7"; exon_number "1";
chr8	StringTie	exon	115418330	115418337	1000	-	.	gene_id "MSTRG.190547"; transcript_id "MSTRG.190547.7"; exon_number "2";
chr8	StringTie	exon	115603987	115604992	1000	-	.	gene_id "MSTRG.190547"; transcript_id "MSTRG.190547.7"; exon_number "3";
chr8	StringTie	transcript	115453826	115463521	1000	+	.	gene_id "MSTRG.190548"; transcript_id "MSTRG.190548.1";
chr8	StringTie	exon	115453826	115456237	1000	+	.	gene_id "MSTRG.190548"; transcript_id "MSTRG.190548.1"; exon_number "1";
chr8	StringTie	exon	115462077	115463521	1000	+	.	gene_id "MSTRG.190548"; transcript_id "MSTRG.190548.1"; exon_number "2";
chr8	StringTie	transcript	115509602	115511325	1000	+	.	gene_id "MSTRG.190549"; transcript_id "ENST00000415088"; gene_name "AF178030.2"; ref_gene_id "ENSG00000227170";
chr8	StringTie	exon	115509602	115509726	1000	+	.	gene_id "MSTRG.190549"; transcript_id "ENST00000415088"; exon_number "1"; gene_name "AF178030.2"; ref_gene_id "ENSG00000227170";
chr8	StringTie	exon	115511049	115511325	1000	+	.	gene_id "MSTRG.190549"; transcript_id "ENST00000415088"; exon_number "2"; gene_name "AF178030.2"; ref_gene_id "ENSG00000227170";
chr10	StringTie	transcript	11800151	11800431	1000	.	.	gene_id "MSTRG.19055"; transcript_id "MSTRG.19055.1";
chr10	StringTie	exon	11800151	11800431	1000	.	.	gene_id "MSTRG.19055"; transcript_id "MSTRG.19055.1"; exon_number "1";
chr8	StringTie	transcript	115524859	115534987	1000	+	.	gene_id "MSTRG.190550"; transcript_id "MSTRG.190550.1";
chr8	StringTie	exon	115524859	115534127	1000	+	.	gene_id "MSTRG.190550"; transcript_id "MSTRG.190550.1"; exon_number "1";
chr8	StringTie	exon	115534170	115534987	1000	+	.	gene_id "MSTRG.190550"; transcript_id "MSTRG.190550.1"; exon_number "2";
chr8	StringTie	transcript	115576527	115584392	1000	+	.	gene_id "MSTRG.190551"; transcript_id "MSTRG.190551.1";
chr8	StringTie	exon	115576527	115576755	1000	+	.	gene_id "MSTRG.190551"; transcript_id "MSTRG.190551.1"; exon_number "1";
chr8	StringTie	exon	115582523	115584392	1000	+	.	gene_id "MSTRG.190551"; transcript_id "MSTRG.190551.1"; exon_number "2";
chr8	StringTie	transcript	115766301	115920724	1000	+	.	gene_id "MSTRG.190552"; transcript_id "MSTRG.190552.1";
chr8	StringTie	exon	115766301	115766370	1000	+	.	gene_id "MSTRG.190552"; transcript_id "MSTRG.190552.1"; exon_number "1";
chr8	StringTie	exon	115768955	115769964	1000	+	.	gene_id "MSTRG.190552"; transcript_id "MSTRG.190552.1"; exon_number "2";
chr8	StringTie	exon	115771956	115884597	1000	+	.	gene_id "MSTRG.190552"; transcript_id "MSTRG.190552.1"; exon_number "3";
chr8	StringTie	exon	115885361	115885508	1000	+	.	gene_id "MSTRG.190552"; transcript_id "MSTRG.190552.1"; exon_number "4";
chr8	StringTie	exon	115887207	115887242	1000	+	.	gene_id "MSTRG.190552"; transcript_id "MSTRG.190552.1"; exon_number "5";
chr8	StringTie	exon	115892659	115894819	1000	+	.	gene_id "MSTRG.190552"; transcript_id "MSTRG.190552.1"; exon_number "6";
chr8	StringTie	exon	115905945	115906188	1000	+	.	gene_id "MSTRG.190552"; transcript_id "MSTRG.190552.1"; exon_number "7";
chr8	StringTie	exon	115915086	115920724	1000	+	.	gene_id "MSTRG.190552"; transcript_id "MSTRG.190552.1"; exon_number "8";
chr8	StringTie	transcript	115810699	115848239	1000	+	.	gene_id "MSTRG.190552"; transcript_id "MSTRG.190552.10";
chr8	StringTie	exon	115810699	115810888	1000	+	.	gene_id "MSTRG.190552"; transcript_id "MSTRG.190552.10"; exon_number "1";
chr8	StringTie	exon	115811299	115811352	1000	+	.	gene_id "MSTRG.190552"; transcript_id "MSTRG.190552.10"; exon_number "2";
chr8	StringTie	exon	115813375	115813449	1000	+	.	gene_id "MSTRG.190552"; transcript_id "MSTRG.190552.10"; exon_number "3";
chr8	StringTie	exon	115825452	115825511	1000	+	.	gene_id "MSTRG.190552"; transcript_id "MSTRG.190552.10"; exon_number "4";
chr8	StringTie	exon	115825962	115825994	1000	+	.	gene_id "MSTRG.190552"; transcript_id "MSTRG.190552.10"; exon_number "5";
chr8	StringTie	exon	115839821	115839949	1000	+	.	gene_id "MSTRG.190552"; transcript_id "MSTRG.190552.10"; exon_number "6";
chr8	StringTie	exon	115840069	115848239	1000	+	.	gene_id "MSTRG.190552"; transcript_id "MSTRG.190552.10"; exon_number "7";
chr8	StringTie	transcript	115810768	115849673	1000	+	.	gene_id "MSTRG.190552"; transcript_id "MSTRG.190552.11";
chr8	StringTie	exon	115810768	115810888	1000	+	.	gene_id "MSTRG.190552"; transcript_id "MSTRG.190552.11"; exon_number "1";
chr8	StringTie	exon	115811299	115811352	1000	+	.	gene_id "MSTRG.190552"; transcript_id "MSTRG.190552.11"; exon_number "2";
chr8	StringTie	exon	115813375	115813449	1000	+	.	gene_id "MSTRG.190552"; transcript_id "MSTRG.190552.11"; exon_number "3";
chr8	StringTie	exon	115825452	115825511	1000	+	.	gene_id "MSTRG.190552"; transcript_id "MSTRG.190552.11"; exon_number "4";
chr8	StringTie	exon	115825962	115825994	1000	+	.	gene_id "MSTRG.190552"; transcript_id "MSTRG.190552.11"; exon_number "5";
chr8	StringTie	exon	115840069	115849673	1000	+	.	gene_id "MSTRG.190552"; transcript_id "MSTRG.190552.11"; exon_number "6";
chr8	StringTie	transcript	115811250	115920060	1000	+	.	gene_id "MSTRG.190552"; transcript_id "MSTRG.190552.12";
chr8	StringTie	exon	115811250	115811352	1000	+	.	gene_id "MSTRG.190552"; transcript_id "MSTRG.190552.12"; exon_number "1";
chr8	StringTie	exon	115813375	115813449	1000	+	.	gene_id "MSTRG.190552"; transcript_id "MSTRG.190552.12"; exon_number "2";
chr8	StringTie	exon	115825452	115825511	1000	+	.	gene_id "MSTRG.190552"; transcript_id "MSTRG.190552.12"; exon_number "3";
chr8	StringTie	exon	115825962	115825994	1000	+	.	gene_id "MSTRG.190552"; transcript_id "MSTRG.190552.12"; exon_number "4";
chr8	StringTie	exon	115835717	115835895	1000	+	.	gene_id "MSTRG.190552"; transcript_id "MSTRG.190552.12"; exon_number "5";
chr8	StringTie	exon	115837634	115839949	1000	+	.	gene_id "MSTRG.190552"; transcript_id "MSTRG.190552.12"; exon_number "6";
chr8	StringTie	exon	115840069	115869176	1000	+	.	gene_id "MSTRG.190552"; transcript_id "MSTRG.190552.12"; exon_number "7";
chr8	StringTie	exon	115882724	115882838	1000	+	.	gene_id "MSTRG.190552"; transcript_id "MSTRG.190552.12"; exon_number "8";
chr8	StringTie	exon	115883971	115884056	1000	+	.	gene_id "MSTRG.190552"; transcript_id "MSTRG.190552.12"; exon_number "9";
chr8	StringTie	exon	115884507	115884597	1000	+	.	gene_id "MSTRG.190552"; transcript_id "MSTRG.190552.12"; exon_number "10";
chr8	StringTie	exon	115885361	115885508	1000	+	.	gene_id "MSTRG.190552"; transcript_id "MSTRG.190552.12"; exon_number "11";
chr8	StringTie	exon	115887207	115887242	1000	+	.	gene_id "MSTRG.190552"; transcript_id "MSTRG.190552.12"; exon_number "12";
chr8	StringTie	exon	115892659	115892815	1000	+	.	gene_id "MSTRG.190552"; transcript_id "MSTRG.190552.12"; exon_number "13";
chr8	StringTie	exon	115905945	115906188	1000	+	.	gene_id "MSTRG.190552"; transcript_id "MSTRG.190552.12"; exon_number "14";
chr8	StringTie	exon	115915086	115920060	1000	+	.	gene_id "MSTRG.190552"; transcript_id "MSTRG.190552.12"; exon_number "15";
chr8	StringTie	transcript	115817121	115819069	1000	+	.	gene_id "MSTRG.190552"; transcript_id "MSTRG.190552.13";
chr8	StringTie	exon	115817121	115817146	1000	+	.	gene_id "MSTRG.190552"; transcript_id "MSTRG.190552.13"; exon_number "1";
chr8	StringTie	exon	115818867	115819069	1000	+	.	gene_id "MSTRG.190552"; transcript_id "MSTRG.190552.13"; exon_number "2";
chr8	StringTie	transcript	115868714	115919078	1000	+	.	gene_id "MSTRG.190552"; transcript_id "MSTRG.190552.14";
chr8	StringTie	exon	115868714	115869176	1000	+	.	gene_id "MSTRG.190552"; transcript_id "MSTRG.190552.14"; exon_number "1";
chr8	StringTie	exon	115884507	115884597	1000	+	.	gene_id "MSTRG.190552"; transcript_id "MSTRG.190552.14"; exon_number "2";
chr8	StringTie	exon	115885361	115885508	1000	+	.	gene_id "MSTRG.190552"; transcript_id "MSTRG.190552.14"; exon_number "3";
chr8	StringTie	exon	115887207	115887242	1000	+	.	gene_id "MSTRG.190552"; transcript_id "MSTRG.190552.14"; exon_number "4";
chr8	StringTie	exon	115892659	115895438	1000	+	.	gene_id "MSTRG.190552"; transcript_id "MSTRG.190552.14"; exon_number "5";
chr8	StringTie	exon	115905945	115906188	1000	+	.	gene_id "MSTRG.190552"; transcript_id "MSTRG.190552.14"; exon_number "6";
chr8	StringTie	exon	115915086	115919078	1000	+	.	gene_id "MSTRG.190552"; transcript_id "MSTRG.190552.14"; exon_number "7";
chr8	StringTie	transcript	115869023	115919078	1000	+	.	gene_id "MSTRG.190552"; transcript_id "MSTRG.190552.15";
chr8	StringTie	exon	115869023	115869176	1000	+	.	gene_id "MSTRG.190552"; transcript_id "MSTRG.190552.15"; exon_number "1";
chr8	StringTie	exon	115884507	115884597	1000	+	.	gene_id "MSTRG.190552"; transcript_id "MSTRG.190552.15"; exon_number "2";
chr8	StringTie	exon	115887207	115887242	1000	+	.	gene_id "MSTRG.190552"; transcript_id "MSTRG.190552.15"; exon_number "3";
chr8	StringTie	exon	115892659	115892815	1000	+	.	gene_id "MSTRG.190552"; transcript_id "MSTRG.190552.15"; exon_number "4";
chr8	StringTie	exon	115905945	115906188	1000	+	.	gene_id "MSTRG.190552"; transcript_id "MSTRG.190552.15"; exon_number "5";
chr8	StringTie	exon	115915086	115919078	1000	+	.	gene_id "MSTRG.190552"; transcript_id "MSTRG.190552.15"; exon_number "6";
chr8	StringTie	transcript	115869077	115920060	1000	+	.	gene_id "MSTRG.190552"; transcript_id "MSTRG.190552.16";
chr8	StringTie	exon	115869077	115869176	1000	+	.	gene_id "MSTRG.190552"; transcript_id "MSTRG.190552.16"; exon_number "1";
chr8	StringTie	exon	115884507	115884597	1000	+	.	gene_id "MSTRG.190552"; transcript_id "MSTRG.190552.16"; exon_number "2";
chr8	StringTie	exon	115885361	115885508	1000	+	.	gene_id "MSTRG.190552"; transcript_id "MSTRG.190552.16"; exon_number "3";
chr8	StringTie	exon	115887207	115887242	1000	+	.	gene_id "MSTRG.190552"; transcript_id "MSTRG.190552.16"; exon_number "4";
chr8	StringTie	exon	115905945	115906188	1000	+	.	gene_id "MSTRG.190552"; transcript_id "MSTRG.190552.16"; exon_number "5";
chr8	StringTie	exon	115911057	115911107	1000	+	.	gene_id "MSTRG.190552"; transcript_id "MSTRG.190552.16"; exon_number "6";
chr8	StringTie	exon	115915086	115920060	1000	+	.	gene_id "MSTRG.190552"; transcript_id "MSTRG.190552.16"; exon_number "7";
chr8	StringTie	transcript	115869077	115884328	1000	+	.	gene_id "MSTRG.190552"; transcript_id "MSTRG.190552.17";
chr8	StringTie	exon	115869077	115869176	1000	+	.	gene_id "MSTRG.190552"; transcript_id "MSTRG.190552.17"; exon_number "1";
chr8	StringTie	exon	115882724	115882838	1000	+	.	gene_id "MSTRG.190552"; transcript_id "MSTRG.190552.17"; exon_number "2";
chr8	StringTie	exon	115883599	115884328	1000	+	.	gene_id "MSTRG.190552"; transcript_id "MSTRG.190552.17"; exon_number "3";
chr8	StringTie	transcript	115869077	115919072	1000	+	.	gene_id "MSTRG.190552"; transcript_id "MSTRG.190552.18";
chr8	StringTie	exon	115869077	115869176	1000	+	.	gene_id "MSTRG.190552"; transcript_id "MSTRG.190552.18"; exon_number "1";
chr8	StringTie	exon	115884507	115885508	1000	+	.	gene_id "MSTRG.190552"; transcript_id "MSTRG.190552.18"; exon_number "2";
chr8	StringTie	exon	115887207	115887242	1000	+	.	gene_id "MSTRG.190552"; transcript_id "MSTRG.190552.18"; exon_number "3";
chr8	StringTie	exon	115905945	115906188	1000	+	.	gene_id "MSTRG.190552"; transcript_id "MSTRG.190552.18"; exon_number "4";
chr8	StringTie	exon	115915086	115919072	1000	+	.	gene_id "MSTRG.190552"; transcript_id "MSTRG.190552.18"; exon_number "5";
chr8	StringTie	transcript	115869077	115893859	1000	+	.	gene_id "MSTRG.190552"; transcript_id "MSTRG.190552.19";
chr8	StringTie	exon	115869077	115869176	1000	+	.	gene_id "MSTRG.190552"; transcript_id "MSTRG.190552.19"; exon_number "1";
chr8	StringTie	exon	115882724	115882838	1000	+	.	gene_id "MSTRG.190552"; transcript_id "MSTRG.190552.19"; exon_number "2";
chr8	StringTie	exon	115883971	115884228	1000	+	.	gene_id "MSTRG.190552"; transcript_id "MSTRG.190552.19"; exon_number "3";
chr8	StringTie	exon	115884507	115884597	1000	+	.	gene_id "MSTRG.190552"; transcript_id "MSTRG.190552.19"; exon_number "4";
chr8	StringTie	exon	115885361	115885508	1000	+	.	gene_id "MSTRG.190552"; transcript_id "MSTRG.190552.19"; exon_number "5";
chr8	StringTie	exon	115887207	115887242	1000	+	.	gene_id "MSTRG.190552"; transcript_id "MSTRG.190552.19"; exon_number "6";
chr8	StringTie	exon	115892659	115893859	1000	+	.	gene_id "MSTRG.190552"; transcript_id "MSTRG.190552.19"; exon_number "7";
chr8	StringTie	transcript	115768148	115783597	1000	+	.	gene_id "MSTRG.190552"; transcript_id "MSTRG.190552.2";
chr8	StringTie	exon	115768148	115768162	1000	+	.	gene_id "MSTRG.190552"; transcript_id "MSTRG.190552.2"; exon_number "1";
chr8	StringTie	exon	115768955	115769964	1000	+	.	gene_id "MSTRG.190552"; transcript_id "MSTRG.190552.2"; exon_number "2";
chr8	StringTie	exon	115771956	115772027	1000	+	.	gene_id "MSTRG.190552"; transcript_id "MSTRG.190552.2"; exon_number "3";
chr8	StringTie	exon	115779449	115783597	1000	+	.	gene_id "MSTRG.190552"; transcript_id "MSTRG.190552.2"; exon_number "4";
chr8	StringTie	transcript	115869077	115919072	1000	+	.	gene_id "MSTRG.190552"; transcript_id "MSTRG.190552.20";
chr8	StringTie	exon	115869077	115869176	1000	+	.	gene_id "MSTRG.190552"; transcript_id "MSTRG.190552.20"; exon_number "1";
chr8	StringTie	exon	115882724	115882838	1000	+	.	gene_id "MSTRG.190552"; transcript_id "MSTRG.190552.20"; exon_number "2";
chr8	StringTie	exon	115884507	115884597	1000	+	.	gene_id "MSTRG.190552"; transcript_id "MSTRG.190552.20"; exon_number "3";
chr8	StringTie	exon	115885361	115885508	1000	+	.	gene_id "MSTRG.190552"; transcript_id "MSTRG.190552.20"; exon_number "4";
chr8	StringTie	exon	115887207	115887242	1000	+	.	gene_id "MSTRG.190552"; transcript_id "MSTRG.190552.20"; exon_number "5";
chr8	StringTie	exon	115905945	115906188	1000	+	.	gene_id "MSTRG.190552"; transcript_id "MSTRG.190552.20"; exon_number "6";
chr8	StringTie	exon	115915086	115919072	1000	+	.	gene_id "MSTRG.190552"; transcript_id "MSTRG.190552.20"; exon_number "7";
chr8	StringTie	transcript	115869077	115919072	1000	+	.	gene_id "MSTRG.190552"; transcript_id "MSTRG.190552.21";
chr8	StringTie	exon	115869077	115869176	1000	+	.	gene_id "MSTRG.190552"; transcript_id "MSTRG.190552.21"; exon_number "1";
chr8	StringTie	exon	115882781	115882838	1000	+	.	gene_id "MSTRG.190552"; transcript_id "MSTRG.190552.21"; exon_number "2";
chr8	StringTie	exon	115884507	115884597	1000	+	.	gene_id "MSTRG.190552"; transcript_id "MSTRG.190552.21"; exon_number "3";
chr8	StringTie	exon	115885361	115885508	1000	+	.	gene_id "MSTRG.190552"; transcript_id "MSTRG.190552.21"; exon_number "4";
chr8	StringTie	exon	115887207	115887242	1000	+	.	gene_id "MSTRG.190552"; transcript_id "MSTRG.190552.21"; exon_number "5";
chr8	StringTie	exon	115905945	115906188	1000	+	.	gene_id "MSTRG.190552"; transcript_id "MSTRG.190552.21"; exon_number "6";
chr8	StringTie	exon	115915086	115919072	1000	+	.	gene_id "MSTRG.190552"; transcript_id "MSTRG.190552.21"; exon_number "7";
chr8	StringTie	transcript	115878613	115919390	1000	+	.	gene_id "MSTRG.190552"; transcript_id "MSTRG.190552.22";
chr8	StringTie	exon	115878613	115878800	1000	+	.	gene_id "MSTRG.190552"; transcript_id "MSTRG.190552.22"; exon_number "1";
chr8	StringTie	exon	115882724	115882838	1000	+	.	gene_id "MSTRG.190552"; transcript_id "MSTRG.190552.22"; exon_number "2";
chr8	StringTie	exon	115883971	115884597	1000	+	.	gene_id "MSTRG.190552"; transcript_id "MSTRG.190552.22"; exon_number "3";
chr8	StringTie	exon	115885361	115885508	1000	+	.	gene_id "MSTRG.190552"; transcript_id "MSTRG.190552.22"; exon_number "4";
chr8	StringTie	exon	115887207	115887242	1000	+	.	gene_id "MSTRG.190552"; transcript_id "MSTRG.190552.22"; exon_number "5";
chr8	StringTie	exon	115892659	115895438	1000	+	.	gene_id "MSTRG.190552"; transcript_id "MSTRG.190552.22"; exon_number "6";
chr8	StringTie	exon	115905945	115906188	1000	+	.	gene_id "MSTRG.190552"; transcript_id "MSTRG.190552.22"; exon_number "7";
chr8	StringTie	exon	115915086	115919390	1000	+	.	gene_id "MSTRG.190552"; transcript_id "MSTRG.190552.22"; exon_number "8";
chr8	StringTie	transcript	115901084	115919066	1000	+	.	gene_id "MSTRG.190552"; transcript_id "MSTRG.190552.23";
chr8	StringTie	exon	115901084	115901115	1000	+	.	gene_id "MSTRG.190552"; transcript_id "MSTRG.190552.23"; exon_number "1";
chr8	StringTie	exon	115905945	115906188	1000	+	.	gene_id "MSTRG.190552"; transcript_id "MSTRG.190552.23"; exon_number "2";
chr8	StringTie	exon	115915086	115919066	1000	+	.	gene_id "MSTRG.190552"; transcript_id "MSTRG.190552.23"; exon_number "3";
chr8	StringTie	transcript	115768944	115781982	1000	+	.	gene_id "MSTRG.190552"; transcript_id "MSTRG.190552.3";
chr8	StringTie	exon	115768944	115769237	1000	+	.	gene_id "MSTRG.190552"; transcript_id "MSTRG.190552.3"; exon_number "1";
chr8	StringTie	exon	115769842	115769964	1000	+	.	gene_id "MSTRG.190552"; transcript_id "MSTRG.190552.3"; exon_number "2";
chr8	StringTie	exon	115771956	115772027	1000	+	.	gene_id "MSTRG.190552"; transcript_id "MSTRG.190552.3"; exon_number "3";
chr8	StringTie	exon	115781646	115781982	1000	+	.	gene_id "MSTRG.190552"; transcript_id "MSTRG.190552.3"; exon_number "4";
chr8	StringTie	transcript	115769742	115778707	1000	+	.	gene_id "MSTRG.190552"; transcript_id "MSTRG.190552.4";
chr8	StringTie	exon	115769742	115769964	1000	+	.	gene_id "MSTRG.190552"; transcript_id "MSTRG.190552.4"; exon_number "1";
chr8	StringTie	exon	115771956	115772027	1000	+	.	gene_id "MSTRG.190552"; transcript_id "MSTRG.190552.4"; exon_number "2";
chr8	StringTie	exon	115778685	115778707	1000	+	.	gene_id "MSTRG.190552"; transcript_id "MSTRG.190552.4"; exon_number "3";
chr8	StringTie	transcript	115809843	115848269	1000	+	.	gene_id "MSTRG.190552"; transcript_id "MSTRG.190552.5";
chr8	StringTie	exon	115809843	115810888	1000	+	.	gene_id "MSTRG.190552"; transcript_id "MSTRG.190552.5"; exon_number "1";
chr8	StringTie	exon	115811299	115811352	1000	+	.	gene_id "MSTRG.190552"; transcript_id "MSTRG.190552.5"; exon_number "2";
chr8	StringTie	exon	115825452	115825511	1000	+	.	gene_id "MSTRG.190552"; transcript_id "MSTRG.190552.5"; exon_number "3";
chr8	StringTie	exon	115825962	115825994	1000	+	.	gene_id "MSTRG.190552"; transcript_id "MSTRG.190552.5"; exon_number "4";
chr8	StringTie	exon	115839821	115839949	1000	+	.	gene_id "MSTRG.190552"; transcript_id "MSTRG.190552.5"; exon_number "5";
chr8	StringTie	exon	115840069	115848269	1000	+	.	gene_id "MSTRG.190552"; transcript_id "MSTRG.190552.5"; exon_number "6";
chr8	StringTie	transcript	115810192	115865815	1000	+	.	gene_id "MSTRG.190552"; transcript_id "MSTRG.190552.6";
chr8	StringTie	exon	115810192	115810888	1000	+	.	gene_id "MSTRG.190552"; transcript_id "MSTRG.190552.6"; exon_number "1";
chr8	StringTie	exon	115811299	115811376	1000	+	.	gene_id "MSTRG.190552"; transcript_id "MSTRG.190552.6"; exon_number "2";
chr8	StringTie	exon	115813375	115813449	1000	+	.	gene_id "MSTRG.190552"; transcript_id "MSTRG.190552.6"; exon_number "3";
chr8	StringTie	exon	115825452	115825511	1000	+	.	gene_id "MSTRG.190552"; transcript_id "MSTRG.190552.6"; exon_number "4";
chr8	StringTie	exon	115825962	115825994	1000	+	.	gene_id "MSTRG.190552"; transcript_id "MSTRG.190552.6"; exon_number "5";
chr8	StringTie	exon	115835717	115835895	1000	+	.	gene_id "MSTRG.190552"; transcript_id "MSTRG.190552.6"; exon_number "6";
chr8	StringTie	exon	115840069	115865815	1000	+	.	gene_id "MSTRG.190552"; transcript_id "MSTRG.190552.6"; exon_number "7";
chr8	StringTie	transcript	115810391	115861201	1000	+	.	gene_id "MSTRG.190552"; transcript_id "MSTRG.190552.7";
chr8	StringTie	exon	115810391	115810888	1000	+	.	gene_id "MSTRG.190552"; transcript_id "MSTRG.190552.7"; exon_number "1";
chr8	StringTie	exon	115811296	115811352	1000	+	.	gene_id "MSTRG.190552"; transcript_id "MSTRG.190552.7"; exon_number "2";
chr8	StringTie	exon	115813375	115813449	1000	+	.	gene_id "MSTRG.190552"; transcript_id "MSTRG.190552.7"; exon_number "3";
chr8	StringTie	exon	115825452	115825511	1000	+	.	gene_id "MSTRG.190552"; transcript_id "MSTRG.190552.7"; exon_number "4";
chr8	StringTie	exon	115825962	115825994	1000	+	.	gene_id "MSTRG.190552"; transcript_id "MSTRG.190552.7"; exon_number "5";
chr8	StringTie	exon	115835717	115835895	1000	+	.	gene_id "MSTRG.190552"; transcript_id "MSTRG.190552.7"; exon_number "6";
chr8	StringTie	exon	115839821	115839949	1000	+	.	gene_id "MSTRG.190552"; transcript_id "MSTRG.190552.7"; exon_number "7";
chr8	StringTie	exon	115840069	115861201	1000	+	.	gene_id "MSTRG.190552"; transcript_id "MSTRG.190552.7"; exon_number "8";
chr8	StringTie	transcript	115810403	115919548	1000	+	.	gene_id "MSTRG.190552"; transcript_id "MSTRG.190552.8";
chr8	StringTie	exon	115810403	115839949	1000	+	.	gene_id "MSTRG.190552"; transcript_id "MSTRG.190552.8"; exon_number "1";
chr8	StringTie	exon	115840069	115869176	1000	+	.	gene_id "MSTRG.190552"; transcript_id "MSTRG.190552.8"; exon_number "2";
chr8	StringTie	exon	115882781	115882838	1000	+	.	gene_id "MSTRG.190552"; transcript_id "MSTRG.190552.8"; exon_number "3";
chr8	StringTie	exon	115884507	115884597	1000	+	.	gene_id "MSTRG.190552"; transcript_id "MSTRG.190552.8"; exon_number "4";
chr8	StringTie	exon	115885361	115885508	1000	+	.	gene_id "MSTRG.190552"; transcript_id "MSTRG.190552.8"; exon_number "5";
chr8	StringTie	exon	115887207	115887242	1000	+	.	gene_id "MSTRG.190552"; transcript_id "MSTRG.190552.8"; exon_number "6";
chr8	StringTie	exon	115892659	115892815	1000	+	.	gene_id "MSTRG.190552"; transcript_id "MSTRG.190552.8"; exon_number "7";
chr8	StringTie	exon	115905945	115906188	1000	+	.	gene_id "MSTRG.190552"; transcript_id "MSTRG.190552.8"; exon_number "8";
chr8	StringTie	exon	115915086	115919548	1000	+	.	gene_id "MSTRG.190552"; transcript_id "MSTRG.190552.8"; exon_number "9";
chr8	StringTie	transcript	115810403	115919697	1000	+	.	gene_id "MSTRG.190552"; transcript_id "MSTRG.190552.9";
chr8	StringTie	exon	115810403	115810888	1000	+	.	gene_id "MSTRG.190552"; transcript_id "MSTRG.190552.9"; exon_number "1";
chr8	StringTie	exon	115811296	115811352	1000	+	.	gene_id "MSTRG.190552"; transcript_id "MSTRG.190552.9"; exon_number "2";
chr8	StringTie	exon	115813375	115813449	1000	+	.	gene_id "MSTRG.190552"; transcript_id "MSTRG.190552.9"; exon_number "3";
chr8	StringTie	exon	115814971	115817127	1000	+	.	gene_id "MSTRG.190552"; transcript_id "MSTRG.190552.9"; exon_number "4";
chr8	StringTie	exon	115819932	115820332	1000	+	.	gene_id "MSTRG.190552"; transcript_id "MSTRG.190552.9"; exon_number "5";
chr8	StringTie	exon	115825452	115825511	1000	+	.	gene_id "MSTRG.190552"; transcript_id "MSTRG.190552.9"; exon_number "6";
chr8	StringTie	exon	115825962	115825994	1000	+	.	gene_id "MSTRG.190552"; transcript_id "MSTRG.190552.9"; exon_number "7";
chr8	StringTie	exon	115840069	115869176	1000	+	.	gene_id "MSTRG.190552"; transcript_id "MSTRG.190552.9"; exon_number "8";
chr8	StringTie	exon	115882724	115882838	1000	+	.	gene_id "MSTRG.190552"; transcript_id "MSTRG.190552.9"; exon_number "9";
chr8	StringTie	exon	115884507	115884597	1000	+	.	gene_id "MSTRG.190552"; transcript_id "MSTRG.190552.9"; exon_number "10";
chr8	StringTie	exon	115885361	115885508	1000	+	.	gene_id "MSTRG.190552"; transcript_id "MSTRG.190552.9"; exon_number "11";
chr8	StringTie	exon	115887207	115887242	1000	+	.	gene_id "MSTRG.190552"; transcript_id "MSTRG.190552.9"; exon_number "12";
chr8	StringTie	exon	115892659	115892815	1000	+	.	gene_id "MSTRG.190552"; transcript_id "MSTRG.190552.9"; exon_number "13";
chr8	StringTie	exon	115905945	115906188	1000	+	.	gene_id "MSTRG.190552"; transcript_id "MSTRG.190552.9"; exon_number "14";
chr8	StringTie	exon	115915086	115919697	1000	+	.	gene_id "MSTRG.190552"; transcript_id "MSTRG.190552.9"; exon_number "15";
chr8	StringTie	transcript	115921235	115946000	1000	+	.	gene_id "MSTRG.190553"; transcript_id "MSTRG.190553.1";
chr8	StringTie	exon	115921235	115923044	1000	+	.	gene_id "MSTRG.190553"; transcript_id "MSTRG.190553.1"; exon_number "1";
chr8	StringTie	exon	115938770	115938928	1000	+	.	gene_id "MSTRG.190553"; transcript_id "MSTRG.190553.1"; exon_number "2";
chr8	StringTie	exon	115939046	115939230	1000	+	.	gene_id "MSTRG.190553"; transcript_id "MSTRG.190553.1"; exon_number "3";
chr8	StringTie	exon	115941529	115941625	1000	+	.	gene_id "MSTRG.190553"; transcript_id "MSTRG.190553.1"; exon_number "4";
chr8	StringTie	exon	115944136	115946000	1000	+	.	gene_id "MSTRG.190553"; transcript_id "MSTRG.190553.1"; exon_number "5";
chr8	StringTie	transcript	115930218	115963790	1000	+	.	gene_id "MSTRG.190553"; transcript_id "MSTRG.190553.10";
chr8	StringTie	exon	115930218	115930560	1000	+	.	gene_id "MSTRG.190553"; transcript_id "MSTRG.190553.10"; exon_number "1";
chr8	StringTie	exon	115938770	115938928	1000	+	.	gene_id "MSTRG.190553"; transcript_id "MSTRG.190553.10"; exon_number "2";
chr8	StringTie	exon	115941529	115941625	1000	+	.	gene_id "MSTRG.190553"; transcript_id "MSTRG.190553.10"; exon_number "3";
chr8	StringTie	exon	115961710	115963790	1000	+	.	gene_id "MSTRG.190553"; transcript_id "MSTRG.190553.10"; exon_number "4";
chr8	StringTie	transcript	115930285	115963791	1000	+	.	gene_id "MSTRG.190553"; transcript_id "MSTRG.190553.11";
chr8	StringTie	exon	115930285	115930560	1000	+	.	gene_id "MSTRG.190553"; transcript_id "MSTRG.190553.11"; exon_number "1";
chr8	StringTie	exon	115938770	115938928	1000	+	.	gene_id "MSTRG.190553"; transcript_id "MSTRG.190553.11"; exon_number "2";
chr8	StringTie	exon	115939046	115939230	1000	+	.	gene_id "MSTRG.190553"; transcript_id "MSTRG.190553.11"; exon_number "3";
chr8	StringTie	exon	115941529	115941625	1000	+	.	gene_id "MSTRG.190553"; transcript_id "MSTRG.190553.11"; exon_number "4";
chr8	StringTie	exon	115961710	115963791	1000	+	.	gene_id "MSTRG.190553"; transcript_id "MSTRG.190553.11"; exon_number "5";
chr8	StringTie	transcript	115930322	115941626	1000	+	.	gene_id "MSTRG.190553"; transcript_id "MSTRG.190553.12";
chr8	StringTie	exon	115930322	115930560	1000	+	.	gene_id "MSTRG.190553"; transcript_id "MSTRG.190553.12"; exon_number "1";
chr8	StringTie	exon	115938770	115938928	1000	+	.	gene_id "MSTRG.190553"; transcript_id "MSTRG.190553.12"; exon_number "2";
chr8	StringTie	exon	115941538	115941626	1000	+	.	gene_id "MSTRG.190553"; transcript_id "MSTRG.190553.12"; exon_number "3";
chr8	StringTie	transcript	115930772	115939439	1000	+	.	gene_id "MSTRG.190553"; transcript_id "MSTRG.190553.13";
chr8	StringTie	exon	115930772	115930792	1000	+	.	gene_id "MSTRG.190553"; transcript_id "MSTRG.190553.13"; exon_number "1";
chr8	StringTie	exon	115938770	115938928	1000	+	.	gene_id "MSTRG.190553"; transcript_id "MSTRG.190553.13"; exon_number "2";
chr8	StringTie	exon	115939046	115939439	1000	+	.	gene_id "MSTRG.190553"; transcript_id "MSTRG.190553.13"; exon_number "3";
chr8	StringTie	transcript	115922414	115963795	1000	+	.	gene_id "MSTRG.190553"; transcript_id "MSTRG.190553.2";
chr8	StringTie	exon	115922414	115923044	1000	+	.	gene_id "MSTRG.190553"; transcript_id "MSTRG.190553.2"; exon_number "1";
chr8	StringTie	exon	115938770	115938928	1000	+	.	gene_id "MSTRG.190553"; transcript_id "MSTRG.190553.2"; exon_number "2";
chr8	StringTie	exon	115939046	115939230	1000	+	.	gene_id "MSTRG.190553"; transcript_id "MSTRG.190553.2"; exon_number "3";
chr8	StringTie	exon	115941529	115941625	1000	+	.	gene_id "MSTRG.190553"; transcript_id "MSTRG.190553.2"; exon_number "4";
chr8	StringTie	exon	115944026	115944135	1000	+	.	gene_id "MSTRG.190553"; transcript_id "MSTRG.190553.2"; exon_number "5";
chr8	StringTie	exon	115961710	115963795	1000	+	.	gene_id "MSTRG.190553"; transcript_id "MSTRG.190553.2"; exon_number "6";
chr8	StringTie	transcript	115922604	115924168	1000	+	.	gene_id "MSTRG.190553"; transcript_id "MSTRG.190553.3";
chr8	StringTie	exon	115922604	115923044	1000	+	.	gene_id "MSTRG.190553"; transcript_id "MSTRG.190553.3"; exon_number "1";
chr8	StringTie	exon	115923975	115924168	1000	+	.	gene_id "MSTRG.190553"; transcript_id "MSTRG.190553.3"; exon_number "2";
chr8	StringTie	transcript	115927789	115963790	1000	+	.	gene_id "MSTRG.190553"; transcript_id "MSTRG.190553.4";
chr8	StringTie	exon	115927789	115930560	1000	+	.	gene_id "MSTRG.190553"; transcript_id "MSTRG.190553.4"; exon_number "1";
chr8	StringTie	exon	115938770	115938928	1000	+	.	gene_id "MSTRG.190553"; transcript_id "MSTRG.190553.4"; exon_number "2";
chr8	StringTie	exon	115939046	115939230	1000	+	.	gene_id "MSTRG.190553"; transcript_id "MSTRG.190553.4"; exon_number "3";
chr8	StringTie	exon	115941529	115941625	1000	+	.	gene_id "MSTRG.190553"; transcript_id "MSTRG.190553.4"; exon_number "4";
chr8	StringTie	exon	115944026	115944135	1000	+	.	gene_id "MSTRG.190553"; transcript_id "MSTRG.190553.4"; exon_number "5";
chr8	StringTie	exon	115961710	115963790	1000	+	.	gene_id "MSTRG.190553"; transcript_id "MSTRG.190553.4"; exon_number "6";
chr8	StringTie	transcript	115929592	115948200	1000	+	.	gene_id "MSTRG.190553"; transcript_id "MSTRG.190553.5";
chr8	StringTie	exon	115929592	115930560	1000	+	.	gene_id "MSTRG.190553"; transcript_id "MSTRG.190553.5"; exon_number "1";
chr8	StringTie	exon	115938770	115938928	1000	+	.	gene_id "MSTRG.190553"; transcript_id "MSTRG.190553.5"; exon_number "2";
chr8	StringTie	exon	115939046	115939230	1000	+	.	gene_id "MSTRG.190553"; transcript_id "MSTRG.190553.5"; exon_number "3";
chr8	StringTie	exon	115941529	115941625	1000	+	.	gene_id "MSTRG.190553"; transcript_id "MSTRG.190553.5"; exon_number "4";
chr8	StringTie	exon	115944136	115948200	1000	+	.	gene_id "MSTRG.190553"; transcript_id "MSTRG.190553.5"; exon_number "5";
chr8	StringTie	transcript	115930190	115944360	1000	+	.	gene_id "MSTRG.190553"; transcript_id "MSTRG.190553.6";
chr8	StringTie	exon	115930190	115930564	1000	+	.	gene_id "MSTRG.190553"; transcript_id "MSTRG.190553.6"; exon_number "1";
chr8	StringTie	exon	115938770	115938928	1000	+	.	gene_id "MSTRG.190553"; transcript_id "MSTRG.190553.6"; exon_number "2";
chr8	StringTie	exon	115939046	115939230	1000	+	.	gene_id "MSTRG.190553"; transcript_id "MSTRG.190553.6"; exon_number "3";
chr8	StringTie	exon	115941529	115941625	1000	+	.	gene_id "MSTRG.190553"; transcript_id "MSTRG.190553.6"; exon_number "4";
chr8	StringTie	exon	115944136	115944360	1000	+	.	gene_id "MSTRG.190553"; transcript_id "MSTRG.190553.6"; exon_number "5";
chr8	StringTie	transcript	115930203	115945857	1000	+	.	gene_id "MSTRG.190553"; transcript_id "MSTRG.190553.7";
chr8	StringTie	exon	115930203	115930560	1000	+	.	gene_id "MSTRG.190553"; transcript_id "MSTRG.190553.7"; exon_number "1";
chr8	StringTie	exon	115938770	115938928	1000	+	.	gene_id "MSTRG.190553"; transcript_id "MSTRG.190553.7"; exon_number "2";
chr8	StringTie	exon	115941529	115941625	1000	+	.	gene_id "MSTRG.190553"; transcript_id "MSTRG.190553.7"; exon_number "3";
chr8	StringTie	exon	115944136	115945857	1000	+	.	gene_id "MSTRG.190553"; transcript_id "MSTRG.190553.7"; exon_number "4";
chr8	StringTie	transcript	115930210	115932394	1000	+	.	gene_id "MSTRG.190553"; transcript_id "MSTRG.190553.8";
chr8	StringTie	exon	115930210	115930560	1000	+	.	gene_id "MSTRG.190553"; transcript_id "MSTRG.190553.8"; exon_number "1";
chr8	StringTie	exon	115932002	115932394	1000	+	.	gene_id "MSTRG.190553"; transcript_id "MSTRG.190553.8"; exon_number "2";
chr8	StringTie	transcript	115930214	115951304	1000	+	.	gene_id "MSTRG.190553"; transcript_id "MSTRG.190553.9";
chr8	StringTie	exon	115930214	115930560	1000	+	.	gene_id "MSTRG.190553"; transcript_id "MSTRG.190553.9"; exon_number "1";
chr8	StringTie	exon	115938770	115938928	1000	+	.	gene_id "MSTRG.190553"; transcript_id "MSTRG.190553.9"; exon_number "2";
chr8	StringTie	exon	115941529	115941625	1000	+	.	gene_id "MSTRG.190553"; transcript_id "MSTRG.190553.9"; exon_number "3";
chr8	StringTie	exon	115944026	115944135	1000	+	.	gene_id "MSTRG.190553"; transcript_id "MSTRG.190553.9"; exon_number "4";
chr8	StringTie	exon	115951262	115951304	1000	+	.	gene_id "MSTRG.190553"; transcript_id "MSTRG.190553.9"; exon_number "5";
chr8	StringTie	transcript	115950511	116325059	1000	-	.	gene_id "MSTRG.190554"; transcript_id "ENST00000505156"; gene_name "LINC00536"; ref_gene_id "ENSG00000249917";
chr8	StringTie	exon	115950511	115950739	1000	-	.	gene_id "MSTRG.190554"; transcript_id "ENST00000505156"; exon_number "1"; gene_name "LINC00536"; ref_gene_id "ENSG00000249917";
chr8	StringTie	exon	115951463	115951570	1000	-	.	gene_id "MSTRG.190554"; transcript_id "ENST00000505156"; exon_number "2"; gene_name "LINC00536"; ref_gene_id "ENSG00000249917";
chr8	StringTie	exon	115954929	115955005	1000	-	.	gene_id "MSTRG.190554"; transcript_id "ENST00000505156"; exon_number "3"; gene_name "LINC00536"; ref_gene_id "ENSG00000249917";
chr8	StringTie	exon	115963793	115964158	1000	-	.	gene_id "MSTRG.190554"; transcript_id "ENST00000505156"; exon_number "4"; gene_name "LINC00536"; ref_gene_id "ENSG00000249917";
chr8	StringTie	exon	115969684	115969777	1000	-	.	gene_id "MSTRG.190554"; transcript_id "ENST00000505156"; exon_number "5"; gene_name "LINC00536"; ref_gene_id "ENSG00000249917";
chr8	StringTie	exon	115976070	115976135	1000	-	.	gene_id "MSTRG.190554"; transcript_id "ENST00000505156"; exon_number "6"; gene_name "LINC00536"; ref_gene_id "ENSG00000249917";
chr8	StringTie	exon	115977243	115977436	1000	-	.	gene_id "MSTRG.190554"; transcript_id "ENST00000505156"; exon_number "7"; gene_name "LINC00536"; ref_gene_id "ENSG00000249917";
chr8	StringTie	exon	116119689	116119783	1000	-	.	gene_id "MSTRG.190554"; transcript_id "ENST00000505156"; exon_number "8"; gene_name "LINC00536"; ref_gene_id "ENSG00000249917";
chr8	StringTie	exon	116125372	116125418	1000	-	.	gene_id "MSTRG.190554"; transcript_id "ENST00000505156"; exon_number "9"; gene_name "LINC00536"; ref_gene_id "ENSG00000249917";
chr8	StringTie	exon	116130198	116130280	1000	-	.	gene_id "MSTRG.190554"; transcript_id "ENST00000505156"; exon_number "10"; gene_name "LINC00536"; ref_gene_id "ENSG00000249917";
chr8	StringTie	exon	116259492	116260031	1000	-	.	gene_id "MSTRG.190554"; transcript_id "ENST00000505156"; exon_number "11"; gene_name "LINC00536"; ref_gene_id "ENSG00000249917";
chr8	StringTie	exon	116260347	116260677	1000	-	.	gene_id "MSTRG.190554"; transcript_id "ENST00000505156"; exon_number "12"; gene_name "LINC00536"; ref_gene_id "ENSG00000249917";
chr8	StringTie	exon	116273481	116273712	1000	-	.	gene_id "MSTRG.190554"; transcript_id "ENST00000505156"; exon_number "13"; gene_name "LINC00536"; ref_gene_id "ENSG00000249917";
chr8	StringTie	exon	116324830	116325059	1000	-	.	gene_id "MSTRG.190554"; transcript_id "ENST00000505156"; exon_number "14"; gene_name "LINC00536"; ref_gene_id "ENSG00000249917";
chr8	StringTie	transcript	115924292	115994347	1000	-	.	gene_id "MSTRG.190554"; transcript_id "MSTRG.190554.1";
chr8	StringTie	exon	115924292	115928388	1000	-	.	gene_id "MSTRG.190554"; transcript_id "MSTRG.190554.1"; exon_number "1";
chr8	StringTie	exon	115945320	115945405	1000	-	.	gene_id "MSTRG.190554"; transcript_id "MSTRG.190554.1"; exon_number "2";
chr8	StringTie	exon	115954929	115955005	1000	-	.	gene_id "MSTRG.190554"; transcript_id "MSTRG.190554.1"; exon_number "3";
chr8	StringTie	exon	115969684	115969777	1000	-	.	gene_id "MSTRG.190554"; transcript_id "MSTRG.190554.1"; exon_number "4";
chr8	StringTie	exon	115976070	115976135	1000	-	.	gene_id "MSTRG.190554"; transcript_id "MSTRG.190554.1"; exon_number "5";
chr8	StringTie	exon	115977243	115977436	1000	-	.	gene_id "MSTRG.190554"; transcript_id "MSTRG.190554.1"; exon_number "6";
chr8	StringTie	exon	115988412	115994347	1000	-	.	gene_id "MSTRG.190554"; transcript_id "MSTRG.190554.1"; exon_number "7";
chr8	StringTie	transcript	115962416	115977664	1000	-	.	gene_id "MSTRG.190554"; transcript_id "MSTRG.190554.10";
chr8	StringTie	exon	115962416	115964158	1000	-	.	gene_id "MSTRG.190554"; transcript_id "MSTRG.190554.10"; exon_number "1";
chr8	StringTie	exon	115967258	115969777	1000	-	.	gene_id "MSTRG.190554"; transcript_id "MSTRG.190554.10"; exon_number "2";
chr8	StringTie	exon	115976070	115976135	1000	-	.	gene_id "MSTRG.190554"; transcript_id "MSTRG.190554.10"; exon_number "3";
chr8	StringTie	exon	115977243	115977664	1000	-	.	gene_id "MSTRG.190554"; transcript_id "MSTRG.190554.10"; exon_number "4";
chr8	StringTie	transcript	115962416	115977664	1000	-	.	gene_id "MSTRG.190554"; transcript_id "MSTRG.190554.11";
chr8	StringTie	exon	115962416	115964158	1000	-	.	gene_id "MSTRG.190554"; transcript_id "MSTRG.190554.11"; exon_number "1";
chr8	StringTie	exon	115967258	115967416	1000	-	.	gene_id "MSTRG.190554"; transcript_id "MSTRG.190554.11"; exon_number "2";
chr8	StringTie	exon	115969684	115969777	1000	-	.	gene_id "MSTRG.190554"; transcript_id "MSTRG.190554.11"; exon_number "3";
chr8	StringTie	exon	115976066	115976135	1000	-	.	gene_id "MSTRG.190554"; transcript_id "MSTRG.190554.11"; exon_number "4";
chr8	StringTie	exon	115977243	115977664	1000	-	.	gene_id "MSTRG.190554"; transcript_id "MSTRG.190554.11"; exon_number "5";
chr8	StringTie	transcript	115962440	115977438	1000	-	.	gene_id "MSTRG.190554"; transcript_id "MSTRG.190554.12";
chr8	StringTie	exon	115962440	115964158	1000	-	.	gene_id "MSTRG.190554"; transcript_id "MSTRG.190554.12"; exon_number "1";
chr8	StringTie	exon	115969684	115969777	1000	-	.	gene_id "MSTRG.190554"; transcript_id "MSTRG.190554.12"; exon_number "2";
chr8	StringTie	exon	115976066	115976135	1000	-	.	gene_id "MSTRG.190554"; transcript_id "MSTRG.190554.12"; exon_number "3";
chr8	StringTie	exon	115977243	115977438	1000	-	.	gene_id "MSTRG.190554"; transcript_id "MSTRG.190554.12"; exon_number "4";
chr8	StringTie	transcript	115962459	115990199	1000	-	.	gene_id "MSTRG.190554"; transcript_id "MSTRG.190554.13";
chr8	StringTie	exon	115962459	115964158	1000	-	.	gene_id "MSTRG.190554"; transcript_id "MSTRG.190554.13"; exon_number "1";
chr8	StringTie	exon	115965532	115969777	1000	-	.	gene_id "MSTRG.190554"; transcript_id "MSTRG.190554.13"; exon_number "2";
chr8	StringTie	exon	115976070	115990199	1000	-	.	gene_id "MSTRG.190554"; transcript_id "MSTRG.190554.13"; exon_number "3";
chr8	StringTie	transcript	115962464	115977435	1000	-	.	gene_id "MSTRG.190554"; transcript_id "MSTRG.190554.14";
chr8	StringTie	exon	115962464	115968435	1000	-	.	gene_id "MSTRG.190554"; transcript_id "MSTRG.190554.14"; exon_number "1";
chr8	StringTie	exon	115968505	115969233	1000	-	.	gene_id "MSTRG.190554"; transcript_id "MSTRG.190554.14"; exon_number "2";
chr8	StringTie	exon	115969684	115969777	1000	-	.	gene_id "MSTRG.190554"; transcript_id "MSTRG.190554.14"; exon_number "3";
chr8	StringTie	exon	115976070	115976135	1000	-	.	gene_id "MSTRG.190554"; transcript_id "MSTRG.190554.14"; exon_number "4";
chr8	StringTie	exon	115977243	115977435	1000	-	.	gene_id "MSTRG.190554"; transcript_id "MSTRG.190554.14"; exon_number "5";
chr8	StringTie	transcript	115991089	116013075	1000	-	.	gene_id "MSTRG.190554"; transcript_id "MSTRG.190554.15";
chr8	StringTie	exon	115991089	115991546	1000	-	.	gene_id "MSTRG.190554"; transcript_id "MSTRG.190554.15"; exon_number "1";
chr8	StringTie	exon	115992953	115993092	1000	-	.	gene_id "MSTRG.190554"; transcript_id "MSTRG.190554.15"; exon_number "2";
chr8	StringTie	exon	116012854	116013075	1000	-	.	gene_id "MSTRG.190554"; transcript_id "MSTRG.190554.15"; exon_number "3";
chr8	StringTie	transcript	116085034	116090187	1000	-	.	gene_id "MSTRG.190554"; transcript_id "MSTRG.190554.16";
chr8	StringTie	exon	116085034	116088391	1000	-	.	gene_id "MSTRG.190554"; transcript_id "MSTRG.190554.16"; exon_number "1";
chr8	StringTie	exon	116089302	116090187	1000	-	.	gene_id "MSTRG.190554"; transcript_id "MSTRG.190554.16"; exon_number "2";
chr8	StringTie	transcript	116086636	116147484	1000	-	.	gene_id "MSTRG.190554"; transcript_id "MSTRG.190554.17";
chr8	StringTie	exon	116086636	116088391	1000	-	.	gene_id "MSTRG.190554"; transcript_id "MSTRG.190554.17"; exon_number "1";
chr8	StringTie	exon	116099143	116099292	1000	-	.	gene_id "MSTRG.190554"; transcript_id "MSTRG.190554.17"; exon_number "2";
chr8	StringTie	exon	116107002	116107092	1000	-	.	gene_id "MSTRG.190554"; transcript_id "MSTRG.190554.17"; exon_number "3";
chr8	StringTie	exon	116113444	116113546	1000	-	.	gene_id "MSTRG.190554"; transcript_id "MSTRG.190554.17"; exon_number "4";
chr8	StringTie	exon	116119689	116119783	1000	-	.	gene_id "MSTRG.190554"; transcript_id "MSTRG.190554.17"; exon_number "5";
chr8	StringTie	exon	116125372	116125418	1000	-	.	gene_id "MSTRG.190554"; transcript_id "MSTRG.190554.17"; exon_number "6";
chr8	StringTie	exon	116130198	116130280	1000	-	.	gene_id "MSTRG.190554"; transcript_id "MSTRG.190554.17"; exon_number "7";
chr8	StringTie	exon	116141191	116147484	1000	-	.	gene_id "MSTRG.190554"; transcript_id "MSTRG.190554.17"; exon_number "8";
chr8	StringTie	transcript	116087392	116141322	1000	-	.	gene_id "MSTRG.190554"; transcript_id "MSTRG.190554.18";
chr8	StringTie	exon	116087392	116088391	1000	-	.	gene_id "MSTRG.190554"; transcript_id "MSTRG.190554.18"; exon_number "1";
chr8	StringTie	exon	116113444	116113546	1000	-	.	gene_id "MSTRG.190554"; transcript_id "MSTRG.190554.18"; exon_number "2";
chr8	StringTie	exon	116119689	116119783	1000	-	.	gene_id "MSTRG.190554"; transcript_id "MSTRG.190554.18"; exon_number "3";
chr8	StringTie	exon	116120665	116120820	1000	-	.	gene_id "MSTRG.190554"; transcript_id "MSTRG.190554.18"; exon_number "4";
chr8	StringTie	exon	116125372	116125418	1000	-	.	gene_id "MSTRG.190554"; transcript_id "MSTRG.190554.18"; exon_number "5";
chr8	StringTie	exon	116130198	116130280	1000	-	.	gene_id "MSTRG.190554"; transcript_id "MSTRG.190554.18"; exon_number "6";
chr8	StringTie	exon	116141191	116141322	1000	-	.	gene_id "MSTRG.190554"; transcript_id "MSTRG.190554.18"; exon_number "7";
chr8	StringTie	transcript	116087404	116147565	1000	-	.	gene_id "MSTRG.190554"; transcript_id "MSTRG.190554.19";
chr8	StringTie	exon	116087404	116088391	1000	-	.	gene_id "MSTRG.190554"; transcript_id "MSTRG.190554.19"; exon_number "1";
chr8	StringTie	exon	116113444	116113546	1000	-	.	gene_id "MSTRG.190554"; transcript_id "MSTRG.190554.19"; exon_number "2";
chr8	StringTie	exon	116119689	116119783	1000	-	.	gene_id "MSTRG.190554"; transcript_id "MSTRG.190554.19"; exon_number "3";
chr8	StringTie	exon	116125372	116125418	1000	-	.	gene_id "MSTRG.190554"; transcript_id "MSTRG.190554.19"; exon_number "4";
chr8	StringTie	exon	116130198	116130280	1000	-	.	gene_id "MSTRG.190554"; transcript_id "MSTRG.190554.19"; exon_number "5";
chr8	StringTie	exon	116146005	116147565	1000	-	.	gene_id "MSTRG.190554"; transcript_id "MSTRG.190554.19"; exon_number "6";
chr8	StringTie	transcript	115927364	115986324	1000	-	.	gene_id "MSTRG.190554"; transcript_id "MSTRG.190554.2";
chr8	StringTie	exon	115927364	115928388	1000	-	.	gene_id "MSTRG.190554"; transcript_id "MSTRG.190554.2"; exon_number "1";
chr8	StringTie	exon	115945320	115945405	1000	-	.	gene_id "MSTRG.190554"; transcript_id "MSTRG.190554.2"; exon_number "2";
chr8	StringTie	exon	115962194	115964158	1000	-	.	gene_id "MSTRG.190554"; transcript_id "MSTRG.190554.2"; exon_number "3";
chr8	StringTie	exon	115969684	115969777	1000	-	.	gene_id "MSTRG.190554"; transcript_id "MSTRG.190554.2"; exon_number "4";
chr8	StringTie	exon	115976070	115976135	1000	-	.	gene_id "MSTRG.190554"; transcript_id "MSTRG.190554.2"; exon_number "5";
chr8	StringTie	exon	115977243	115977436	1000	-	.	gene_id "MSTRG.190554"; transcript_id "MSTRG.190554.2"; exon_number "6";
chr8	StringTie	exon	115986241	115986324	1000	-	.	gene_id "MSTRG.190554"; transcript_id "MSTRG.190554.2"; exon_number "7";
chr8	StringTie	transcript	116087488	116130281	1000	-	.	gene_id "MSTRG.190554"; transcript_id "MSTRG.190554.20";
chr8	StringTie	exon	116087488	116088391	1000	-	.	gene_id "MSTRG.190554"; transcript_id "MSTRG.190554.20"; exon_number "1";
chr8	StringTie	exon	116107002	116111351	1000	-	.	gene_id "MSTRG.190554"; transcript_id "MSTRG.190554.20"; exon_number "2";
chr8	StringTie	exon	116113444	116114000	1000	-	.	gene_id "MSTRG.190554"; transcript_id "MSTRG.190554.20"; exon_number "3";
chr8	StringTie	exon	116119689	116119783	1000	-	.	gene_id "MSTRG.190554"; transcript_id "MSTRG.190554.20"; exon_number "4";
chr8	StringTie	exon	116120665	116120820	1000	-	.	gene_id "MSTRG.190554"; transcript_id "MSTRG.190554.20"; exon_number "5";
chr8	StringTie	exon	116125372	116125418	1000	-	.	gene_id "MSTRG.190554"; transcript_id "MSTRG.190554.20"; exon_number "6";
chr8	StringTie	exon	116130198	116130281	1000	-	.	gene_id "MSTRG.190554"; transcript_id "MSTRG.190554.20"; exon_number "7";
chr8	StringTie	transcript	116112027	116146035	1000	-	.	gene_id "MSTRG.190554"; transcript_id "MSTRG.190554.21";
chr8	StringTie	exon	116112027	116112096	1000	-	.	gene_id "MSTRG.190554"; transcript_id "MSTRG.190554.21"; exon_number "1";
chr8	StringTie	exon	116113444	116113546	1000	-	.	gene_id "MSTRG.190554"; transcript_id "MSTRG.190554.21"; exon_number "2";
chr8	StringTie	exon	116119689	116119783	1000	-	.	gene_id "MSTRG.190554"; transcript_id "MSTRG.190554.21"; exon_number "3";
chr8	StringTie	exon	116125372	116125418	1000	-	.	gene_id "MSTRG.190554"; transcript_id "MSTRG.190554.21"; exon_number "4";
chr8	StringTie	exon	116130198	116130280	1000	-	.	gene_id "MSTRG.190554"; transcript_id "MSTRG.190554.21"; exon_number "5";
chr8	StringTie	exon	116146005	116146035	1000	-	.	gene_id "MSTRG.190554"; transcript_id "MSTRG.190554.21"; exon_number "6";
chr8	StringTie	transcript	116113223	116130506	1000	-	.	gene_id "MSTRG.190554"; transcript_id "MSTRG.190554.22";
chr8	StringTie	exon	116113223	116113546	1000	-	.	gene_id "MSTRG.190554"; transcript_id "MSTRG.190554.22"; exon_number "1";
chr8	StringTie	exon	116125372	116125418	1000	-	.	gene_id "MSTRG.190554"; transcript_id "MSTRG.190554.22"; exon_number "2";
chr8	StringTie	exon	116130198	116130506	1000	-	.	gene_id "MSTRG.190554"; transcript_id "MSTRG.190554.22"; exon_number "3";
chr8	StringTie	transcript	116113405	116130351	1000	-	.	gene_id "MSTRG.190554"; transcript_id "MSTRG.190554.23";
chr8	StringTie	exon	116113405	116114000	1000	-	.	gene_id "MSTRG.190554"; transcript_id "MSTRG.190554.23"; exon_number "1";
chr8	StringTie	exon	116119689	116119783	1000	-	.	gene_id "MSTRG.190554"; transcript_id "MSTRG.190554.23"; exon_number "2";
chr8	StringTie	exon	116125372	116125418	1000	-	.	gene_id "MSTRG.190554"; transcript_id "MSTRG.190554.23"; exon_number "3";
chr8	StringTie	exon	116130198	116130351	1000	-	.	gene_id "MSTRG.190554"; transcript_id "MSTRG.190554.23"; exon_number "4";
chr8	StringTie	transcript	116113441	116130380	1000	-	.	gene_id "MSTRG.190554"; transcript_id "MSTRG.190554.24";
chr8	StringTie	exon	116113441	116113546	1000	-	.	gene_id "MSTRG.190554"; transcript_id "MSTRG.190554.24"; exon_number "1";
chr8	StringTie	exon	116119689	116119780	1000	-	.	gene_id "MSTRG.190554"; transcript_id "MSTRG.190554.24"; exon_number "2";
chr8	StringTie	exon	116125372	116125418	1000	-	.	gene_id "MSTRG.190554"; transcript_id "MSTRG.190554.24"; exon_number "3";
chr8	StringTie	exon	116130198	116130380	1000	-	.	gene_id "MSTRG.190554"; transcript_id "MSTRG.190554.24"; exon_number "4";
chr8	StringTie	transcript	116118095	116146120	1000	-	.	gene_id "MSTRG.190554"; transcript_id "MSTRG.190554.25";
chr8	StringTie	exon	116118095	116119471	1000	-	.	gene_id "MSTRG.190554"; transcript_id "MSTRG.190554.25"; exon_number "1";
chr8	StringTie	exon	116119689	116119783	1000	-	.	gene_id "MSTRG.190554"; transcript_id "MSTRG.190554.25"; exon_number "2";
chr8	StringTie	exon	116120665	116120820	1000	-	.	gene_id "MSTRG.190554"; transcript_id "MSTRG.190554.25"; exon_number "3";
chr8	StringTie	exon	116125372	116125418	1000	-	.	gene_id "MSTRG.190554"; transcript_id "MSTRG.190554.25"; exon_number "4";
chr8	StringTie	exon	116130198	116130280	1000	-	.	gene_id "MSTRG.190554"; transcript_id "MSTRG.190554.25"; exon_number "5";
chr8	StringTie	exon	116146005	116146120	1000	-	.	gene_id "MSTRG.190554"; transcript_id "MSTRG.190554.25"; exon_number "6";
chr8	StringTie	transcript	116121007	116146834	1000	-	.	gene_id "MSTRG.190554"; transcript_id "MSTRG.190554.26";
chr8	StringTie	exon	116121007	116121901	1000	-	.	gene_id "MSTRG.190554"; transcript_id "MSTRG.190554.26"; exon_number "1";
chr8	StringTie	exon	116125372	116125418	1000	-	.	gene_id "MSTRG.190554"; transcript_id "MSTRG.190554.26"; exon_number "2";
chr8	StringTie	exon	116130198	116130280	1000	-	.	gene_id "MSTRG.190554"; transcript_id "MSTRG.190554.26"; exon_number "3";
chr8	StringTie	exon	116146005	116146834	1000	-	.	gene_id "MSTRG.190554"; transcript_id "MSTRG.190554.26"; exon_number "4";
chr8	StringTie	transcript	116121459	116130351	1000	-	.	gene_id "MSTRG.190554"; transcript_id "MSTRG.190554.27";
chr8	StringTie	exon	116121459	116122708	1000	-	.	gene_id "MSTRG.190554"; transcript_id "MSTRG.190554.27"; exon_number "1";
chr8	StringTie	exon	116125372	116125418	1000	-	.	gene_id "MSTRG.190554"; transcript_id "MSTRG.190554.27"; exon_number "2";
chr8	StringTie	exon	116130198	116130351	1000	-	.	gene_id "MSTRG.190554"; transcript_id "MSTRG.190554.27"; exon_number "3";
chr8	StringTie	transcript	116239829	116287779	1000	-	.	gene_id "MSTRG.190554"; transcript_id "MSTRG.190554.28";
chr8	StringTie	exon	116239829	116254140	1000	-	.	gene_id "MSTRG.190554"; transcript_id "MSTRG.190554.28"; exon_number "1";
chr8	StringTie	exon	116255599	116255752	1000	-	.	gene_id "MSTRG.190554"; transcript_id "MSTRG.190554.28"; exon_number "2";
chr8	StringTie	exon	116259492	116260031	1000	-	.	gene_id "MSTRG.190554"; transcript_id "MSTRG.190554.28"; exon_number "3";
chr8	StringTie	exon	116260347	116260677	1000	-	.	gene_id "MSTRG.190554"; transcript_id "MSTRG.190554.28"; exon_number "4";
chr8	StringTie	exon	116261412	116261641	1000	-	.	gene_id "MSTRG.190554"; transcript_id "MSTRG.190554.28"; exon_number "5";
chr8	StringTie	exon	116273481	116273712	1000	-	.	gene_id "MSTRG.190554"; transcript_id "MSTRG.190554.28"; exon_number "6";
chr8	StringTie	exon	116278823	116287779	1000	-	.	gene_id "MSTRG.190554"; transcript_id "MSTRG.190554.28"; exon_number "7";
chr8	StringTie	transcript	116250094	116278953	1000	-	.	gene_id "MSTRG.190554"; transcript_id "MSTRG.190554.29";
chr8	StringTie	exon	116250094	116255752	1000	-	.	gene_id "MSTRG.190554"; transcript_id "MSTRG.190554.29"; exon_number "1";
chr8	StringTie	exon	116259492	116260031	1000	-	.	gene_id "MSTRG.190554"; transcript_id "MSTRG.190554.29"; exon_number "2";
chr8	StringTie	exon	116260347	116260677	1000	-	.	gene_id "MSTRG.190554"; transcript_id "MSTRG.190554.29"; exon_number "3";
chr8	StringTie	exon	116261412	116261641	1000	-	.	gene_id "MSTRG.190554"; transcript_id "MSTRG.190554.29"; exon_number "4";
chr8	StringTie	exon	116273481	116273712	1000	-	.	gene_id "MSTRG.190554"; transcript_id "MSTRG.190554.29"; exon_number "5";
chr8	StringTie	exon	116278823	116278953	1000	-	.	gene_id "MSTRG.190554"; transcript_id "MSTRG.190554.29"; exon_number "6";
chr8	StringTie	transcript	116250094	116278876	1000	-	.	gene_id "MSTRG.190554"; transcript_id "MSTRG.190554.30";
chr8	StringTie	exon	116250094	116254140	1000	-	.	gene_id "MSTRG.190554"; transcript_id "MSTRG.190554.30"; exon_number "1";
chr8	StringTie	exon	116255712	116255752	1000	-	.	gene_id "MSTRG.190554"; transcript_id "MSTRG.190554.30"; exon_number "2";
chr8	StringTie	exon	116259492	116260031	1000	-	.	gene_id "MSTRG.190554"; transcript_id "MSTRG.190554.30"; exon_number "3";
chr8	StringTie	exon	116260347	116260677	1000	-	.	gene_id "MSTRG.190554"; transcript_id "MSTRG.190554.30"; exon_number "4";
chr8	StringTie	exon	116261412	116261641	1000	-	.	gene_id "MSTRG.190554"; transcript_id "MSTRG.190554.30"; exon_number "5";
chr8	StringTie	exon	116278823	116278876	1000	-	.	gene_id "MSTRG.190554"; transcript_id "MSTRG.190554.30"; exon_number "6";
chr8	StringTie	transcript	116250411	116279020	1000	-	.	gene_id "MSTRG.190554"; transcript_id "MSTRG.190554.31";
chr8	StringTie	exon	116250411	116255752	1000	-	.	gene_id "MSTRG.190554"; transcript_id "MSTRG.190554.31"; exon_number "1";
chr8	StringTie	exon	116259492	116260031	1000	-	.	gene_id "MSTRG.190554"; transcript_id "MSTRG.190554.31"; exon_number "2";
chr8	StringTie	exon	116260347	116260677	1000	-	.	gene_id "MSTRG.190554"; transcript_id "MSTRG.190554.31"; exon_number "3";
chr8	StringTie	exon	116261412	116261641	1000	-	.	gene_id "MSTRG.190554"; transcript_id "MSTRG.190554.31"; exon_number "4";
chr8	StringTie	exon	116278823	116279020	1000	-	.	gene_id "MSTRG.190554"; transcript_id "MSTRG.190554.31"; exon_number "5";
chr8	StringTie	transcript	116250636	116274056	1000	-	.	gene_id "MSTRG.190554"; transcript_id "MSTRG.190554.32";
chr8	StringTie	exon	116250636	116254140	1000	-	.	gene_id "MSTRG.190554"; transcript_id "MSTRG.190554.32"; exon_number "1";
chr8	StringTie	exon	116259492	116260013	1000	-	.	gene_id "MSTRG.190554"; transcript_id "MSTRG.190554.32"; exon_number "2";
chr8	StringTie	exon	116260347	116260677	1000	-	.	gene_id "MSTRG.190554"; transcript_id "MSTRG.190554.32"; exon_number "3";
chr8	StringTie	exon	116261412	116261641	1000	-	.	gene_id "MSTRG.190554"; transcript_id "MSTRG.190554.32"; exon_number "4";
chr8	StringTie	exon	116273481	116274056	1000	-	.	gene_id "MSTRG.190554"; transcript_id "MSTRG.190554.32"; exon_number "5";
chr8	StringTie	transcript	116250636	116278886	1000	-	.	gene_id "MSTRG.190554"; transcript_id "MSTRG.190554.33";
chr8	StringTie	exon	116250636	116254140	1000	-	.	gene_id "MSTRG.190554"; transcript_id "MSTRG.190554.33"; exon_number "1";
chr8	StringTie	exon	116255599	116255752	1000	-	.	gene_id "MSTRG.190554"; transcript_id "MSTRG.190554.33"; exon_number "2";
chr8	StringTie	exon	116259492	116260013	1000	-	.	gene_id "MSTRG.190554"; transcript_id "MSTRG.190554.33"; exon_number "3";
chr8	StringTie	exon	116260347	116260677	1000	-	.	gene_id "MSTRG.190554"; transcript_id "MSTRG.190554.33"; exon_number "4";
chr8	StringTie	exon	116261412	116261641	1000	-	.	gene_id "MSTRG.190554"; transcript_id "MSTRG.190554.33"; exon_number "5";
chr8	StringTie	exon	116278823	116278886	1000	-	.	gene_id "MSTRG.190554"; transcript_id "MSTRG.190554.33"; exon_number "6";
chr8	StringTie	transcript	116250689	116278885	1000	-	.	gene_id "MSTRG.190554"; transcript_id "MSTRG.190554.34";
chr8	StringTie	exon	116250689	116254140	1000	-	.	gene_id "MSTRG.190554"; transcript_id "MSTRG.190554.34"; exon_number "1";
chr8	StringTie	exon	116259492	116260031	1000	-	.	gene_id "MSTRG.190554"; transcript_id "MSTRG.190554.34"; exon_number "2";
chr8	StringTie	exon	116260347	116260677	1000	-	.	gene_id "MSTRG.190554"; transcript_id "MSTRG.190554.34"; exon_number "3";
chr8	StringTie	exon	116261412	116261641	1000	-	.	gene_id "MSTRG.190554"; transcript_id "MSTRG.190554.34"; exon_number "4";
chr8	StringTie	exon	116273481	116273712	1000	-	.	gene_id "MSTRG.190554"; transcript_id "MSTRG.190554.34"; exon_number "5";
chr8	StringTie	exon	116278823	116278885	1000	-	.	gene_id "MSTRG.190554"; transcript_id "MSTRG.190554.34"; exon_number "6";
chr8	StringTie	transcript	116253229	116279020	1000	-	.	gene_id "MSTRG.190554"; transcript_id "MSTRG.190554.35";
chr8	StringTie	exon	116253229	116254140	1000	-	.	gene_id "MSTRG.190554"; transcript_id "MSTRG.190554.35"; exon_number "1";
chr8	StringTie	exon	116259492	116260031	1000	-	.	gene_id "MSTRG.190554"; transcript_id "MSTRG.190554.35"; exon_number "2";
chr8	StringTie	exon	116260347	116260677	1000	-	.	gene_id "MSTRG.190554"; transcript_id "MSTRG.190554.35"; exon_number "3";
chr8	StringTie	exon	116261496	116261641	1000	-	.	gene_id "MSTRG.190554"; transcript_id "MSTRG.190554.35"; exon_number "4";
chr8	StringTie	exon	116273481	116273712	1000	-	.	gene_id "MSTRG.190554"; transcript_id "MSTRG.190554.35"; exon_number "5";
chr8	StringTie	exon	116278823	116279020	1000	-	.	gene_id "MSTRG.190554"; transcript_id "MSTRG.190554.35"; exon_number "6";
chr8	StringTie	transcript	116253229	116279020	1000	-	.	gene_id "MSTRG.190554"; transcript_id "MSTRG.190554.36";
chr8	StringTie	exon	116253229	116254140	1000	-	.	gene_id "MSTRG.190554"; transcript_id "MSTRG.190554.36"; exon_number "1";
chr8	StringTie	exon	116255712	116255752	1000	-	.	gene_id "MSTRG.190554"; transcript_id "MSTRG.190554.36"; exon_number "2";
chr8	StringTie	exon	116259492	116260031	1000	-	.	gene_id "MSTRG.190554"; transcript_id "MSTRG.190554.36"; exon_number "3";
chr8	StringTie	exon	116260347	116260677	1000	-	.	gene_id "MSTRG.190554"; transcript_id "MSTRG.190554.36"; exon_number "4";
chr8	StringTie	exon	116261412	116261641	1000	-	.	gene_id "MSTRG.190554"; transcript_id "MSTRG.190554.36"; exon_number "5";
chr8	StringTie	exon	116273481	116273712	1000	-	.	gene_id "MSTRG.190554"; transcript_id "MSTRG.190554.36"; exon_number "6";
chr8	StringTie	exon	116278823	116279020	1000	-	.	gene_id "MSTRG.190554"; transcript_id "MSTRG.190554.36"; exon_number "7";
chr8	StringTie	transcript	116253416	116278876	1000	-	.	gene_id "MSTRG.190554"; transcript_id "MSTRG.190554.37";
chr8	StringTie	exon	116253416	116254140	1000	-	.	gene_id "MSTRG.190554"; transcript_id "MSTRG.190554.37"; exon_number "1";
chr8	StringTie	exon	116255599	116255752	1000	-	.	gene_id "MSTRG.190554"; transcript_id "MSTRG.190554.37"; exon_number "2";
chr8	StringTie	exon	116259492	116260031	1000	-	.	gene_id "MSTRG.190554"; transcript_id "MSTRG.190554.37"; exon_number "3";
chr8	StringTie	exon	116260347	116260677	1000	-	.	gene_id "MSTRG.190554"; transcript_id "MSTRG.190554.37"; exon_number "4";
chr8	StringTie	exon	116261412	116261641	1000	-	.	gene_id "MSTRG.190554"; transcript_id "MSTRG.190554.37"; exon_number "5";
chr8	StringTie	exon	116278823	116278876	1000	-	.	gene_id "MSTRG.190554"; transcript_id "MSTRG.190554.37"; exon_number "6";
chr8	StringTie	transcript	116253418	116279014	1000	-	.	gene_id "MSTRG.190554"; transcript_id "MSTRG.190554.38";
chr8	StringTie	exon	116253418	116254140	1000	-	.	gene_id "MSTRG.190554"; transcript_id "MSTRG.190554.38"; exon_number "1";
chr8	StringTie	exon	116259492	116260031	1000	-	.	gene_id "MSTRG.190554"; transcript_id "MSTRG.190554.38"; exon_number "2";
chr8	StringTie	exon	116260347	116260677	1000	-	.	gene_id "MSTRG.190554"; transcript_id "MSTRG.190554.38"; exon_number "3";
chr8	StringTie	exon	116261412	116261641	1000	-	.	gene_id "MSTRG.190554"; transcript_id "MSTRG.190554.38"; exon_number "4";
chr8	StringTie	exon	116278823	116279014	1000	-	.	gene_id "MSTRG.190554"; transcript_id "MSTRG.190554.38"; exon_number "5";
chr8	StringTie	transcript	116259386	116271477	1000	-	.	gene_id "MSTRG.190554"; transcript_id "MSTRG.190554.39";
chr8	StringTie	exon	116259386	116260031	1000	-	.	gene_id "MSTRG.190554"; transcript_id "MSTRG.190554.39"; exon_number "1";
chr8	StringTie	exon	116260347	116260677	1000	-	.	gene_id "MSTRG.190554"; transcript_id "MSTRG.190554.39"; exon_number "2";
chr8	StringTie	exon	116261412	116261641	1000	-	.	gene_id "MSTRG.190554"; transcript_id "MSTRG.190554.39"; exon_number "3";
chr8	StringTie	exon	116271376	116271477	1000	-	.	gene_id "MSTRG.190554"; transcript_id "MSTRG.190554.39"; exon_number "4";
chr8	StringTie	transcript	115960678	115993952	1000	-	.	gene_id "MSTRG.190554"; transcript_id "MSTRG.190554.4";
chr8	StringTie	exon	115960678	115964158	1000	-	.	gene_id "MSTRG.190554"; transcript_id "MSTRG.190554.4"; exon_number "1";
chr8	StringTie	exon	115969684	115969777	1000	-	.	gene_id "MSTRG.190554"; transcript_id "MSTRG.190554.4"; exon_number "2";
chr8	StringTie	exon	115976070	115976135	1000	-	.	gene_id "MSTRG.190554"; transcript_id "MSTRG.190554.4"; exon_number "3";
chr8	StringTie	exon	115977243	115977436	1000	-	.	gene_id "MSTRG.190554"; transcript_id "MSTRG.190554.4"; exon_number "4";
chr8	StringTie	exon	115988412	115993952	1000	-	.	gene_id "MSTRG.190554"; transcript_id "MSTRG.190554.4"; exon_number "5";
chr8	StringTie	transcript	115961685	115978299	1000	-	.	gene_id "MSTRG.190554"; transcript_id "MSTRG.190554.5";
chr8	StringTie	exon	115961685	115969777	1000	-	.	gene_id "MSTRG.190554"; transcript_id "MSTRG.190554.5"; exon_number "1";
chr8	StringTie	exon	115976066	115976135	1000	-	.	gene_id "MSTRG.190554"; transcript_id "MSTRG.190554.5"; exon_number "2";
chr8	StringTie	exon	115977243	115977436	1000	-	.	gene_id "MSTRG.190554"; transcript_id "MSTRG.190554.5"; exon_number "3";
chr8	StringTie	exon	115978095	115978299	1000	-	.	gene_id "MSTRG.190554"; transcript_id "MSTRG.190554.5"; exon_number "4";
chr8	StringTie	transcript	115961685	115978299	1000	-	.	gene_id "MSTRG.190554"; transcript_id "MSTRG.190554.6";
chr8	StringTie	exon	115961685	115964158	1000	-	.	gene_id "MSTRG.190554"; transcript_id "MSTRG.190554.6"; exon_number "1";
chr8	StringTie	exon	115969684	115969777	1000	-	.	gene_id "MSTRG.190554"; transcript_id "MSTRG.190554.6"; exon_number "2";
chr8	StringTie	exon	115976070	115976135	1000	-	.	gene_id "MSTRG.190554"; transcript_id "MSTRG.190554.6"; exon_number "3";
chr8	StringTie	exon	115977243	115977436	1000	-	.	gene_id "MSTRG.190554"; transcript_id "MSTRG.190554.6"; exon_number "4";
chr8	StringTie	exon	115978095	115978299	1000	-	.	gene_id "MSTRG.190554"; transcript_id "MSTRG.190554.6"; exon_number "5";
chr8	StringTie	transcript	115962134	115980510	1000	-	.	gene_id "MSTRG.190554"; transcript_id "MSTRG.190554.7";
chr8	StringTie	exon	115962134	115969777	1000	-	.	gene_id "MSTRG.190554"; transcript_id "MSTRG.190554.7"; exon_number "1";
chr8	StringTie	exon	115976066	115976135	1000	-	.	gene_id "MSTRG.190554"; transcript_id "MSTRG.190554.7"; exon_number "2";
chr8	StringTie	exon	115977243	115980510	1000	-	.	gene_id "MSTRG.190554"; transcript_id "MSTRG.190554.7"; exon_number "3";
chr8	StringTie	transcript	115962302	115977567	1000	-	.	gene_id "MSTRG.190554"; transcript_id "MSTRG.190554.8";
chr8	StringTie	exon	115962302	115964158	1000	-	.	gene_id "MSTRG.190554"; transcript_id "MSTRG.190554.8"; exon_number "1";
chr8	StringTie	exon	115967258	115967416	1000	-	.	gene_id "MSTRG.190554"; transcript_id "MSTRG.190554.8"; exon_number "2";
chr8	StringTie	exon	115969684	115969777	1000	-	.	gene_id "MSTRG.190554"; transcript_id "MSTRG.190554.8"; exon_number "3";
chr8	StringTie	exon	115976070	115976135	1000	-	.	gene_id "MSTRG.190554"; transcript_id "MSTRG.190554.8"; exon_number "4";
chr8	StringTie	exon	115977243	115977567	1000	-	.	gene_id "MSTRG.190554"; transcript_id "MSTRG.190554.8"; exon_number "5";
chr8	StringTie	transcript	115962383	115989696	1000	-	.	gene_id "MSTRG.190554"; transcript_id "MSTRG.190554.9";
chr8	StringTie	exon	115962383	115964158	1000	-	.	gene_id "MSTRG.190554"; transcript_id "MSTRG.190554.9"; exon_number "1";
chr8	StringTie	exon	115969684	115969777	1000	-	.	gene_id "MSTRG.190554"; transcript_id "MSTRG.190554.9"; exon_number "2";
chr8	StringTie	exon	115976070	115976135	1000	-	.	gene_id "MSTRG.190554"; transcript_id "MSTRG.190554.9"; exon_number "3";
chr8	StringTie	exon	115977243	115977436	1000	-	.	gene_id "MSTRG.190554"; transcript_id "MSTRG.190554.9"; exon_number "4";
chr8	StringTie	exon	115989094	115989696	1000	-	.	gene_id "MSTRG.190554"; transcript_id "MSTRG.190554.9"; exon_number "5";
chr8	StringTie	transcript	115971117	115971761	1000	.	.	gene_id "MSTRG.190555"; transcript_id "MSTRG.190555.1";
chr8	StringTie	exon	115971117	115971761	1000	.	.	gene_id "MSTRG.190555"; transcript_id "MSTRG.190555.1"; exon_number "1";
chr8	StringTie	transcript	115977444	115994371	1000	+	.	gene_id "MSTRG.190556"; transcript_id "MSTRG.190556.1";
chr8	StringTie	exon	115977444	115985970	1000	+	.	gene_id "MSTRG.190556"; transcript_id "MSTRG.190556.1"; exon_number "1";
chr8	StringTie	exon	115986144	115989473	1000	+	.	gene_id "MSTRG.190556"; transcript_id "MSTRG.190556.1"; exon_number "2";
chr8	StringTie	exon	115991966	115992140	1000	+	.	gene_id "MSTRG.190556"; transcript_id "MSTRG.190556.1"; exon_number "3";
chr8	StringTie	exon	115992613	115994371	1000	+	.	gene_id "MSTRG.190556"; transcript_id "MSTRG.190556.1"; exon_number "4";
chr8	StringTie	transcript	115988026	115989434	1000	+	.	gene_id "MSTRG.190556"; transcript_id "MSTRG.190556.10";
chr8	StringTie	exon	115988026	115988188	1000	+	.	gene_id "MSTRG.190556"; transcript_id "MSTRG.190556.10"; exon_number "1";
chr8	StringTie	exon	115989356	115989434	1000	+	.	gene_id "MSTRG.190556"; transcript_id "MSTRG.190556.10"; exon_number "2";
chr8	StringTie	transcript	115988858	115993909	1000	+	.	gene_id "MSTRG.190556"; transcript_id "MSTRG.190556.11";
chr8	StringTie	exon	115988858	115988890	1000	+	.	gene_id "MSTRG.190556"; transcript_id "MSTRG.190556.11"; exon_number "1";
chr8	StringTie	exon	115991966	115992140	1000	+	.	gene_id "MSTRG.190556"; transcript_id "MSTRG.190556.11"; exon_number "2";
chr8	StringTie	exon	115992613	115993054	1000	+	.	gene_id "MSTRG.190556"; transcript_id "MSTRG.190556.11"; exon_number "3";
chr8	StringTie	exon	115993614	115993909	1000	+	.	gene_id "MSTRG.190556"; transcript_id "MSTRG.190556.11"; exon_number "4";
chr8	StringTie	transcript	115977444	115994250	1000	+	.	gene_id "MSTRG.190556"; transcript_id "MSTRG.190556.2";
chr8	StringTie	exon	115977444	115985970	1000	+	.	gene_id "MSTRG.190556"; transcript_id "MSTRG.190556.2"; exon_number "1";
chr8	StringTie	exon	115986144	115988188	1000	+	.	gene_id "MSTRG.190556"; transcript_id "MSTRG.190556.2"; exon_number "2";
chr8	StringTie	exon	115991966	115992140	1000	+	.	gene_id "MSTRG.190556"; transcript_id "MSTRG.190556.2"; exon_number "3";
chr8	StringTie	exon	115992613	115994250	1000	+	.	gene_id "MSTRG.190556"; transcript_id "MSTRG.190556.2"; exon_number "4";
chr8	StringTie	transcript	115977445	115996015	1000	+	.	gene_id "MSTRG.190556"; transcript_id "MSTRG.190556.3";
chr8	StringTie	exon	115977445	115988188	1000	+	.	gene_id "MSTRG.190556"; transcript_id "MSTRG.190556.3"; exon_number "1";
chr8	StringTie	exon	115991966	115992140	1000	+	.	gene_id "MSTRG.190556"; transcript_id "MSTRG.190556.3"; exon_number "2";
chr8	StringTie	exon	115992613	115996015	1000	+	.	gene_id "MSTRG.190556"; transcript_id "MSTRG.190556.3"; exon_number "3";
chr8	StringTie	transcript	115981708	116008739	1000	+	.	gene_id "MSTRG.190556"; transcript_id "MSTRG.190556.4";
chr8	StringTie	exon	115981708	115989473	1000	+	.	gene_id "MSTRG.190556"; transcript_id "MSTRG.190556.4"; exon_number "1";
chr8	StringTie	exon	115991966	115992140	1000	+	.	gene_id "MSTRG.190556"; transcript_id "MSTRG.190556.4"; exon_number "2";
chr8	StringTie	exon	115992613	116008739	1000	+	.	gene_id "MSTRG.190556"; transcript_id "MSTRG.190556.4"; exon_number "3";
chr8	StringTie	transcript	115983127	115994107	1000	+	.	gene_id "MSTRG.190556"; transcript_id "MSTRG.190556.5";
chr8	StringTie	exon	115983127	115985970	1000	+	.	gene_id "MSTRG.190556"; transcript_id "MSTRG.190556.5"; exon_number "1";
chr8	StringTie	exon	115986497	115988188	1000	+	.	gene_id "MSTRG.190556"; transcript_id "MSTRG.190556.5"; exon_number "2";
chr8	StringTie	exon	115992613	115994107	1000	+	.	gene_id "MSTRG.190556"; transcript_id "MSTRG.190556.5"; exon_number "3";
chr8	StringTie	transcript	115985605	115993966	1000	+	.	gene_id "MSTRG.190556"; transcript_id "MSTRG.190556.6";
chr8	StringTie	exon	115985605	115985970	1000	+	.	gene_id "MSTRG.190556"; transcript_id "MSTRG.190556.6"; exon_number "1";
chr8	StringTie	exon	115986144	115989473	1000	+	.	gene_id "MSTRG.190556"; transcript_id "MSTRG.190556.6"; exon_number "2";
chr8	StringTie	exon	115992613	115993966	1000	+	.	gene_id "MSTRG.190556"; transcript_id "MSTRG.190556.6"; exon_number "3";
chr8	StringTie	transcript	115987629	115993978	1000	+	.	gene_id "MSTRG.190556"; transcript_id "MSTRG.190556.7";
chr8	StringTie	exon	115987629	115988188	1000	+	.	gene_id "MSTRG.190556"; transcript_id "MSTRG.190556.7"; exon_number "1";
chr8	StringTie	exon	115989223	115989242	1000	+	.	gene_id "MSTRG.190556"; transcript_id "MSTRG.190556.7"; exon_number "2";
chr8	StringTie	exon	115989356	115989473	1000	+	.	gene_id "MSTRG.190556"; transcript_id "MSTRG.190556.7"; exon_number "3";
chr8	StringTie	exon	115991966	115992140	1000	+	.	gene_id "MSTRG.190556"; transcript_id "MSTRG.190556.7"; exon_number "4";
chr8	StringTie	exon	115992613	115993978	1000	+	.	gene_id "MSTRG.190556"; transcript_id "MSTRG.190556.7"; exon_number "5";
chr8	StringTie	transcript	115987675	115993926	1000	+	.	gene_id "MSTRG.190556"; transcript_id "MSTRG.190556.8";
chr8	StringTie	exon	115987675	115988188	1000	+	.	gene_id "MSTRG.190556"; transcript_id "MSTRG.190556.8"; exon_number "1";
chr8	StringTie	exon	115991966	115992140	1000	+	.	gene_id "MSTRG.190556"; transcript_id "MSTRG.190556.8"; exon_number "2";
chr8	StringTie	exon	115992613	115992845	1000	+	.	gene_id "MSTRG.190556"; transcript_id "MSTRG.190556.8"; exon_number "3";
chr8	StringTie	exon	115993614	115993926	1000	+	.	gene_id "MSTRG.190556"; transcript_id "MSTRG.190556.8"; exon_number "4";
chr8	StringTie	transcript	115987997	115993970	1000	+	.	gene_id "MSTRG.190556"; transcript_id "MSTRG.190556.9";
chr8	StringTie	exon	115987997	115988139	1000	+	.	gene_id "MSTRG.190556"; transcript_id "MSTRG.190556.9"; exon_number "1";
chr8	StringTie	exon	115991966	115992140	1000	+	.	gene_id "MSTRG.190556"; transcript_id "MSTRG.190556.9"; exon_number "2";
chr8	StringTie	exon	115992613	115993970	1000	+	.	gene_id "MSTRG.190556"; transcript_id "MSTRG.190556.9"; exon_number "3";
chr8	StringTie	transcript	116010845	116044814	1000	+	.	gene_id "MSTRG.190557"; transcript_id "MSTRG.190557.1";
chr8	StringTie	exon	116010845	116011486	1000	+	.	gene_id "MSTRG.190557"; transcript_id "MSTRG.190557.1"; exon_number "1";
chr8	StringTie	exon	116016895	116017066	1000	+	.	gene_id "MSTRG.190557"; transcript_id "MSTRG.190557.1"; exon_number "2";
chr8	StringTie	exon	116031163	116044814	1000	+	.	gene_id "MSTRG.190557"; transcript_id "MSTRG.190557.1"; exon_number "3";
chr8	StringTie	transcript	116010845	116027663	1000	+	.	gene_id "MSTRG.190557"; transcript_id "MSTRG.190557.2";
chr8	StringTie	exon	116010845	116011486	1000	+	.	gene_id "MSTRG.190557"; transcript_id "MSTRG.190557.2"; exon_number "1";
chr8	StringTie	exon	116016895	116017066	1000	+	.	gene_id "MSTRG.190557"; transcript_id "MSTRG.190557.2"; exon_number "2";
chr8	StringTie	exon	116024916	116027663	1000	+	.	gene_id "MSTRG.190557"; transcript_id "MSTRG.190557.2"; exon_number "3";
chr8	StringTie	transcript	116010955	116014256	1000	+	.	gene_id "MSTRG.190557"; transcript_id "MSTRG.190557.3";
chr8	StringTie	exon	116010955	116011486	1000	+	.	gene_id "MSTRG.190557"; transcript_id "MSTRG.190557.3"; exon_number "1";
chr8	StringTie	exon	116011845	116014256	1000	+	.	gene_id "MSTRG.190557"; transcript_id "MSTRG.190557.3"; exon_number "2";
chr8	StringTie	transcript	116011030	116022333	1000	+	.	gene_id "MSTRG.190557"; transcript_id "MSTRG.190557.4";
chr8	StringTie	exon	116011030	116011486	1000	+	.	gene_id "MSTRG.190557"; transcript_id "MSTRG.190557.4"; exon_number "1";
chr8	StringTie	exon	116016895	116017066	1000	+	.	gene_id "MSTRG.190557"; transcript_id "MSTRG.190557.4"; exon_number "2";
chr8	StringTie	exon	116018655	116022333	1000	+	.	gene_id "MSTRG.190557"; transcript_id "MSTRG.190557.4"; exon_number "3";
chr8	StringTie	transcript	116022686	116022779	1000	-	.	gene_id "MSTRG.190558"; transcript_id "ENST00000362580"; gene_name "RNA5SP276"; ref_gene_id "ENSG00000199450";
chr8	StringTie	exon	116022686	116022779	1000	-	.	gene_id "MSTRG.190558"; transcript_id "ENST00000362580"; exon_number "1"; gene_name "RNA5SP276"; ref_gene_id "ENSG00000199450";
chr8	StringTie	transcript	116027905	116049707	1000	-	.	gene_id "MSTRG.190559"; transcript_id "MSTRG.190559.1";
chr8	StringTie	exon	116027905	116039118	1000	-	.	gene_id "MSTRG.190559"; transcript_id "MSTRG.190559.1"; exon_number "1";
chr8	StringTie	exon	116046874	116049707	1000	-	.	gene_id "MSTRG.190559"; transcript_id "MSTRG.190559.1"; exon_number "2";
chr8	StringTie	transcript	116031755	116060066	1000	-	.	gene_id "MSTRG.190559"; transcript_id "MSTRG.190559.2";
chr8	StringTie	exon	116031755	116036644	1000	-	.	gene_id "MSTRG.190559"; transcript_id "MSTRG.190559.2"; exon_number "1";
chr8	StringTie	exon	116055558	116060066	1000	-	.	gene_id "MSTRG.190559"; transcript_id "MSTRG.190559.2"; exon_number "2";
chr8	StringTie	transcript	116031755	116056763	1000	-	.	gene_id "MSTRG.190559"; transcript_id "MSTRG.190559.3";
chr8	StringTie	exon	116031755	116036644	1000	-	.	gene_id "MSTRG.190559"; transcript_id "MSTRG.190559.3"; exon_number "1";
chr8	StringTie	exon	116038664	116039118	1000	-	.	gene_id "MSTRG.190559"; transcript_id "MSTRG.190559.3"; exon_number "2";
chr8	StringTie	exon	116055558	116056763	1000	-	.	gene_id "MSTRG.190559"; transcript_id "MSTRG.190559.3"; exon_number "3";
chr8	StringTie	transcript	116033971	116052451	1000	-	.	gene_id "MSTRG.190559"; transcript_id "MSTRG.190559.4";
chr8	StringTie	exon	116033971	116036644	1000	-	.	gene_id "MSTRG.190559"; transcript_id "MSTRG.190559.4"; exon_number "1";
chr8	StringTie	exon	116038664	116039118	1000	-	.	gene_id "MSTRG.190559"; transcript_id "MSTRG.190559.4"; exon_number "2";
chr8	StringTie	exon	116052293	116052451	1000	-	.	gene_id "MSTRG.190559"; transcript_id "MSTRG.190559.4"; exon_number "3";
chr8	StringTie	transcript	116038340	116059856	1000	-	.	gene_id "MSTRG.190559"; transcript_id "MSTRG.190559.5";
chr8	StringTie	exon	116038340	116039118	1000	-	.	gene_id "MSTRG.190559"; transcript_id "MSTRG.190559.5"; exon_number "1";
chr8	StringTie	exon	116059732	116059856	1000	-	.	gene_id "MSTRG.190559"; transcript_id "MSTRG.190559.5"; exon_number "2";
chr10	StringTie	transcript	11801842	11804247	1000	.	.	gene_id "MSTRG.19056"; transcript_id "MSTRG.19056.1";
chr10	StringTie	exon	11801842	11804247	1000	.	.	gene_id "MSTRG.19056"; transcript_id "MSTRG.19056.1"; exon_number "1";
chr8	StringTie	transcript	116060139	116096455	1000	+	.	gene_id "MSTRG.190560"; transcript_id "MSTRG.190560.1";
chr8	StringTie	exon	116060139	116060384	1000	+	.	gene_id "MSTRG.190560"; transcript_id "MSTRG.190560.1"; exon_number "1";
chr8	StringTie	exon	116066996	116067120	1000	+	.	gene_id "MSTRG.190560"; transcript_id "MSTRG.190560.1"; exon_number "2";
chr8	StringTie	exon	116071711	116081201	1000	+	.	gene_id "MSTRG.190560"; transcript_id "MSTRG.190560.1"; exon_number "3";
chr8	StringTie	exon	116087458	116096455	1000	+	.	gene_id "MSTRG.190560"; transcript_id "MSTRG.190560.1"; exon_number "4";
chr8	StringTie	transcript	116066698	116107278	1000	+	.	gene_id "MSTRG.190560"; transcript_id "MSTRG.190560.10";
chr8	StringTie	exon	116066698	116067120	1000	+	.	gene_id "MSTRG.190560"; transcript_id "MSTRG.190560.10"; exon_number "1";
chr8	StringTie	exon	116071711	116076505	1000	+	.	gene_id "MSTRG.190560"; transcript_id "MSTRG.190560.10"; exon_number "2";
chr8	StringTie	exon	116080999	116081201	1000	+	.	gene_id "MSTRG.190560"; transcript_id "MSTRG.190560.10"; exon_number "3";
chr8	StringTie	exon	116087458	116107278	1000	+	.	gene_id "MSTRG.190560"; transcript_id "MSTRG.190560.10"; exon_number "4";
chr8	StringTie	transcript	116066714	116088153	1000	+	.	gene_id "MSTRG.190560"; transcript_id "MSTRG.190560.11";
chr8	StringTie	exon	116066714	116071869	1000	+	.	gene_id "MSTRG.190560"; transcript_id "MSTRG.190560.11"; exon_number "1";
chr8	StringTie	exon	116080999	116081201	1000	+	.	gene_id "MSTRG.190560"; transcript_id "MSTRG.190560.11"; exon_number "2";
chr8	StringTie	exon	116087458	116088153	1000	+	.	gene_id "MSTRG.190560"; transcript_id "MSTRG.190560.11"; exon_number "3";
chr8	StringTie	transcript	116060139	116096033	1000	+	.	gene_id "MSTRG.190560"; transcript_id "MSTRG.190560.2";
chr8	StringTie	exon	116060139	116060384	1000	+	.	gene_id "MSTRG.190560"; transcript_id "MSTRG.190560.2"; exon_number "1";
chr8	StringTie	exon	116066996	116067120	1000	+	.	gene_id "MSTRG.190560"; transcript_id "MSTRG.190560.2"; exon_number "2";
chr8	StringTie	exon	116071711	116071869	1000	+	.	gene_id "MSTRG.190560"; transcript_id "MSTRG.190560.2"; exon_number "3";
chr8	StringTie	exon	116076353	116081201	1000	+	.	gene_id "MSTRG.190560"; transcript_id "MSTRG.190560.2"; exon_number "4";
chr8	StringTie	exon	116087458	116096033	1000	+	.	gene_id "MSTRG.190560"; transcript_id "MSTRG.190560.2"; exon_number "5";
chr8	StringTie	transcript	116060319	116083863	1000	+	.	gene_id "MSTRG.190560"; transcript_id "MSTRG.190560.3";
chr8	StringTie	exon	116060319	116060384	1000	+	.	gene_id "MSTRG.190560"; transcript_id "MSTRG.190560.3"; exon_number "1";
chr8	StringTie	exon	116066996	116067120	1000	+	.	gene_id "MSTRG.190560"; transcript_id "MSTRG.190560.3"; exon_number "2";
chr8	StringTie	exon	116071711	116071869	1000	+	.	gene_id "MSTRG.190560"; transcript_id "MSTRG.190560.3"; exon_number "3";
chr8	StringTie	exon	116080999	116081201	1000	+	.	gene_id "MSTRG.190560"; transcript_id "MSTRG.190560.3"; exon_number "4";
chr8	StringTie	exon	116082115	116083863	1000	+	.	gene_id "MSTRG.190560"; transcript_id "MSTRG.190560.3"; exon_number "5";
chr8	StringTie	transcript	116060335	116083913	1000	+	.	gene_id "MSTRG.190560"; transcript_id "MSTRG.190560.4";
chr8	StringTie	exon	116060335	116060384	1000	+	.	gene_id "MSTRG.190560"; transcript_id "MSTRG.190560.4"; exon_number "1";
chr8	StringTie	exon	116066996	116067120	1000	+	.	gene_id "MSTRG.190560"; transcript_id "MSTRG.190560.4"; exon_number "2";
chr8	StringTie	exon	116071651	116071869	1000	+	.	gene_id "MSTRG.190560"; transcript_id "MSTRG.190560.4"; exon_number "3";
chr8	StringTie	exon	116080999	116081201	1000	+	.	gene_id "MSTRG.190560"; transcript_id "MSTRG.190560.4"; exon_number "4";
chr8	StringTie	exon	116082115	116083913	1000	+	.	gene_id "MSTRG.190560"; transcript_id "MSTRG.190560.4"; exon_number "5";
chr8	StringTie	transcript	116060335	116088256	1000	+	.	gene_id "MSTRG.190560"; transcript_id "MSTRG.190560.5";
chr8	StringTie	exon	116060335	116060384	1000	+	.	gene_id "MSTRG.190560"; transcript_id "MSTRG.190560.5"; exon_number "1";
chr8	StringTie	exon	116066996	116067120	1000	+	.	gene_id "MSTRG.190560"; transcript_id "MSTRG.190560.5"; exon_number "2";
chr8	StringTie	exon	116071711	116071869	1000	+	.	gene_id "MSTRG.190560"; transcript_id "MSTRG.190560.5"; exon_number "3";
chr8	StringTie	exon	116080999	116081201	1000	+	.	gene_id "MSTRG.190560"; transcript_id "MSTRG.190560.5"; exon_number "4";
chr8	StringTie	exon	116087458	116088256	1000	+	.	gene_id "MSTRG.190560"; transcript_id "MSTRG.190560.5"; exon_number "5";
chr8	StringTie	transcript	116066539	116083913	1000	+	.	gene_id "MSTRG.190560"; transcript_id "MSTRG.190560.6";
chr8	StringTie	exon	116066539	116066820	1000	+	.	gene_id "MSTRG.190560"; transcript_id "MSTRG.190560.6"; exon_number "1";
chr8	StringTie	exon	116066996	116067120	1000	+	.	gene_id "MSTRG.190560"; transcript_id "MSTRG.190560.6"; exon_number "2";
chr8	StringTie	exon	116071711	116081201	1000	+	.	gene_id "MSTRG.190560"; transcript_id "MSTRG.190560.6"; exon_number "3";
chr8	StringTie	exon	116082115	116083913	1000	+	.	gene_id "MSTRG.190560"; transcript_id "MSTRG.190560.6"; exon_number "4";
chr8	StringTie	transcript	116066545	116083866	1000	+	.	gene_id "MSTRG.190560"; transcript_id "MSTRG.190560.7";
chr8	StringTie	exon	116066545	116066820	1000	+	.	gene_id "MSTRG.190560"; transcript_id "MSTRG.190560.7"; exon_number "1";
chr8	StringTie	exon	116066996	116067120	1000	+	.	gene_id "MSTRG.190560"; transcript_id "MSTRG.190560.7"; exon_number "2";
chr8	StringTie	exon	116071651	116071869	1000	+	.	gene_id "MSTRG.190560"; transcript_id "MSTRG.190560.7"; exon_number "3";
chr8	StringTie	exon	116080999	116081201	1000	+	.	gene_id "MSTRG.190560"; transcript_id "MSTRG.190560.7"; exon_number "4";
chr8	StringTie	exon	116082115	116083866	1000	+	.	gene_id "MSTRG.190560"; transcript_id "MSTRG.190560.7"; exon_number "5";
chr8	StringTie	transcript	116066633	116091507	1000	+	.	gene_id "MSTRG.190560"; transcript_id "MSTRG.190560.8";
chr8	StringTie	exon	116066633	116066820	1000	+	.	gene_id "MSTRG.190560"; transcript_id "MSTRG.190560.8"; exon_number "1";
chr8	StringTie	exon	116066996	116067120	1000	+	.	gene_id "MSTRG.190560"; transcript_id "MSTRG.190560.8"; exon_number "2";
chr8	StringTie	exon	116071711	116079705	1000	+	.	gene_id "MSTRG.190560"; transcript_id "MSTRG.190560.8"; exon_number "3";
chr8	StringTie	exon	116080999	116081201	1000	+	.	gene_id "MSTRG.190560"; transcript_id "MSTRG.190560.8"; exon_number "4";
chr8	StringTie	exon	116087458	116091507	1000	+	.	gene_id "MSTRG.190560"; transcript_id "MSTRG.190560.8"; exon_number "5";
chr8	StringTie	transcript	116066644	116089026	1000	+	.	gene_id "MSTRG.190560"; transcript_id "MSTRG.190560.9";
chr8	StringTie	exon	116066644	116067120	1000	+	.	gene_id "MSTRG.190560"; transcript_id "MSTRG.190560.9"; exon_number "1";
chr8	StringTie	exon	116071651	116081201	1000	+	.	gene_id "MSTRG.190560"; transcript_id "MSTRG.190560.9"; exon_number "2";
chr8	StringTie	exon	116087458	116089026	1000	+	.	gene_id "MSTRG.190560"; transcript_id "MSTRG.190560.9"; exon_number "3";
chr8	StringTie	transcript	116113359	116116809	1000	+	.	gene_id "MSTRG.190561"; transcript_id "MSTRG.190561.1";
chr8	StringTie	exon	116113359	116113522	1000	+	.	gene_id "MSTRG.190561"; transcript_id "MSTRG.190561.1"; exon_number "1";
chr8	StringTie	exon	116114700	116116809	1000	+	.	gene_id "MSTRG.190561"; transcript_id "MSTRG.190561.1"; exon_number "2";
chr8	StringTie	transcript	116161403	116171779	1000	+	.	gene_id "MSTRG.190562"; transcript_id "MSTRG.190562.1";
chr8	StringTie	exon	116161403	116171779	1000	+	.	gene_id "MSTRG.190562"; transcript_id "MSTRG.190562.1"; exon_number "1";
chr8	StringTie	transcript	116171957	116204780	1000	-	.	gene_id "MSTRG.190563"; transcript_id "MSTRG.190563.1";
chr8	StringTie	exon	116171957	116178692	1000	-	.	gene_id "MSTRG.190563"; transcript_id "MSTRG.190563.1"; exon_number "1";
chr8	StringTie	exon	116192952	116193093	1000	-	.	gene_id "MSTRG.190563"; transcript_id "MSTRG.190563.1"; exon_number "2";
chr8	StringTie	exon	116201700	116204780	1000	-	.	gene_id "MSTRG.190563"; transcript_id "MSTRG.190563.1"; exon_number "3";
chr8	StringTie	transcript	116184813	116194417	1000	-	.	gene_id "MSTRG.190563"; transcript_id "MSTRG.190563.10";
chr8	StringTie	exon	116184813	116189256	1000	-	.	gene_id "MSTRG.190563"; transcript_id "MSTRG.190563.10"; exon_number "1";
chr8	StringTie	exon	116192952	116194417	1000	-	.	gene_id "MSTRG.190563"; transcript_id "MSTRG.190563.10"; exon_number "2";
chr8	StringTie	transcript	116211447	116226983	1000	-	.	gene_id "MSTRG.190563"; transcript_id "MSTRG.190563.11";
chr8	StringTie	exon	116211447	116211463	1000	-	.	gene_id "MSTRG.190563"; transcript_id "MSTRG.190563.11"; exon_number "1";
chr8	StringTie	exon	116226681	116226983	1000	-	.	gene_id "MSTRG.190563"; transcript_id "MSTRG.190563.11"; exon_number "2";
chr8	StringTie	transcript	116216388	116239771	1000	-	.	gene_id "MSTRG.190563"; transcript_id "MSTRG.190563.12";
chr8	StringTie	exon	116216388	116218626	1000	-	.	gene_id "MSTRG.190563"; transcript_id "MSTRG.190563.12"; exon_number "1";
chr8	StringTie	exon	116226681	116239771	1000	-	.	gene_id "MSTRG.190563"; transcript_id "MSTRG.190563.12"; exon_number "2";
chr8	StringTie	transcript	116227451	116232372	1000	-	.	gene_id "MSTRG.190563"; transcript_id "MSTRG.190563.13";
chr8	StringTie	exon	116227451	116228698	1000	-	.	gene_id "MSTRG.190563"; transcript_id "MSTRG.190563.13"; exon_number "1";
chr8	StringTie	exon	116232263	116232372	1000	-	.	gene_id "MSTRG.190563"; transcript_id "MSTRG.190563.13"; exon_number "2";
chr8	StringTie	transcript	116227547	116232487	1000	-	.	gene_id "MSTRG.190563"; transcript_id "MSTRG.190563.14";
chr8	StringTie	exon	116227547	116228698	1000	-	.	gene_id "MSTRG.190563"; transcript_id "MSTRG.190563.14"; exon_number "1";
chr8	StringTie	exon	116232255	116232487	1000	-	.	gene_id "MSTRG.190563"; transcript_id "MSTRG.190563.14"; exon_number "2";
chr8	StringTie	transcript	116177566	116194450	1000	-	.	gene_id "MSTRG.190563"; transcript_id "MSTRG.190563.2";
chr8	StringTie	exon	116177566	116178692	1000	-	.	gene_id "MSTRG.190563"; transcript_id "MSTRG.190563.2"; exon_number "1";
chr8	StringTie	exon	116192952	116193093	1000	-	.	gene_id "MSTRG.190563"; transcript_id "MSTRG.190563.2"; exon_number "2";
chr8	StringTie	exon	116193492	116194450	1000	-	.	gene_id "MSTRG.190563"; transcript_id "MSTRG.190563.2"; exon_number "3";
chr8	StringTie	transcript	116178026	116194185	1000	-	.	gene_id "MSTRG.190563"; transcript_id "MSTRG.190563.3";
chr8	StringTie	exon	116178026	116178692	1000	-	.	gene_id "MSTRG.190563"; transcript_id "MSTRG.190563.3"; exon_number "1";
chr8	StringTie	exon	116192952	116193093	1000	-	.	gene_id "MSTRG.190563"; transcript_id "MSTRG.190563.3"; exon_number "2";
chr8	StringTie	exon	116193694	116194185	1000	-	.	gene_id "MSTRG.190563"; transcript_id "MSTRG.190563.3"; exon_number "3";
chr8	StringTie	transcript	116178028	116227004	1000	-	.	gene_id "MSTRG.190563"; transcript_id "MSTRG.190563.4";
chr8	StringTie	exon	116178028	116178692	1000	-	.	gene_id "MSTRG.190563"; transcript_id "MSTRG.190563.4"; exon_number "1";
chr8	StringTie	exon	116192952	116193093	1000	-	.	gene_id "MSTRG.190563"; transcript_id "MSTRG.190563.4"; exon_number "2";
chr8	StringTie	exon	116211077	116211234	1000	-	.	gene_id "MSTRG.190563"; transcript_id "MSTRG.190563.4"; exon_number "3";
chr8	StringTie	exon	116226681	116227004	1000	-	.	gene_id "MSTRG.190563"; transcript_id "MSTRG.190563.4"; exon_number "4";
chr8	StringTie	transcript	116178077	116194272	1000	-	.	gene_id "MSTRG.190563"; transcript_id "MSTRG.190563.5";
chr8	StringTie	exon	116178077	116178692	1000	-	.	gene_id "MSTRG.190563"; transcript_id "MSTRG.190563.5"; exon_number "1";
chr8	StringTie	exon	116192952	116193093	1000	-	.	gene_id "MSTRG.190563"; transcript_id "MSTRG.190563.5"; exon_number "2";
chr8	StringTie	exon	116194163	116194272	1000	-	.	gene_id "MSTRG.190563"; transcript_id "MSTRG.190563.5"; exon_number "3";
chr8	StringTie	transcript	116178099	116194406	1000	-	.	gene_id "MSTRG.190563"; transcript_id "MSTRG.190563.6";
chr8	StringTie	exon	116178099	116178692	1000	-	.	gene_id "MSTRG.190563"; transcript_id "MSTRG.190563.6"; exon_number "1";
chr8	StringTie	exon	116192952	116193093	1000	-	.	gene_id "MSTRG.190563"; transcript_id "MSTRG.190563.6"; exon_number "2";
chr8	StringTie	exon	116194375	116194406	1000	-	.	gene_id "MSTRG.190563"; transcript_id "MSTRG.190563.6"; exon_number "3";
chr8	StringTie	transcript	116178120	116179360	1000	-	.	gene_id "MSTRG.190563"; transcript_id "MSTRG.190563.7";
chr8	StringTie	exon	116178120	116178692	1000	-	.	gene_id "MSTRG.190563"; transcript_id "MSTRG.190563.7"; exon_number "1";
chr8	StringTie	exon	116179210	116179360	1000	-	.	gene_id "MSTRG.190563"; transcript_id "MSTRG.190563.7"; exon_number "2";
chr8	StringTie	transcript	116178491	116178937	1000	-	.	gene_id "MSTRG.190563"; transcript_id "MSTRG.190563.8";
chr8	StringTie	exon	116178491	116178692	1000	-	.	gene_id "MSTRG.190563"; transcript_id "MSTRG.190563.8"; exon_number "1";
chr8	StringTie	exon	116178904	116178937	1000	-	.	gene_id "MSTRG.190563"; transcript_id "MSTRG.190563.8"; exon_number "2";
chr8	StringTie	transcript	116182859	116197058	1000	-	.	gene_id "MSTRG.190563"; transcript_id "MSTRG.190563.9";
chr8	StringTie	exon	116182859	116189311	1000	-	.	gene_id "MSTRG.190563"; transcript_id "MSTRG.190563.9"; exon_number "1";
chr8	StringTie	exon	116192952	116197058	1000	-	.	gene_id "MSTRG.190563"; transcript_id "MSTRG.190563.9"; exon_number "2";
chr8	StringTie	transcript	116197169	116228569	1000	+	.	gene_id "MSTRG.190564"; transcript_id "MSTRG.190564.1";
chr8	StringTie	exon	116197169	116201162	1000	+	.	gene_id "MSTRG.190564"; transcript_id "MSTRG.190564.1"; exon_number "1";
chr8	StringTie	exon	116210968	116211057	1000	+	.	gene_id "MSTRG.190564"; transcript_id "MSTRG.190564.1"; exon_number "2";
chr8	StringTie	exon	116218720	116218881	1000	+	.	gene_id "MSTRG.190564"; transcript_id "MSTRG.190564.1"; exon_number "3";
chr8	StringTie	exon	116224905	116224952	1000	+	.	gene_id "MSTRG.190564"; transcript_id "MSTRG.190564.1"; exon_number "4";
chr8	StringTie	exon	116227503	116228569	1000	+	.	gene_id "MSTRG.190564"; transcript_id "MSTRG.190564.1"; exon_number "5";
chr8	StringTie	transcript	116201055	116228569	1000	+	.	gene_id "MSTRG.190564"; transcript_id "MSTRG.190564.2";
chr8	StringTie	exon	116201055	116201162	1000	+	.	gene_id "MSTRG.190564"; transcript_id "MSTRG.190564.2"; exon_number "1";
chr8	StringTie	exon	116203251	116203375	1000	+	.	gene_id "MSTRG.190564"; transcript_id "MSTRG.190564.2"; exon_number "2";
chr8	StringTie	exon	116205825	116211057	1000	+	.	gene_id "MSTRG.190564"; transcript_id "MSTRG.190564.2"; exon_number "3";
chr8	StringTie	exon	116218720	116218881	1000	+	.	gene_id "MSTRG.190564"; transcript_id "MSTRG.190564.2"; exon_number "4";
chr8	StringTie	exon	116224905	116224952	1000	+	.	gene_id "MSTRG.190564"; transcript_id "MSTRG.190564.2"; exon_number "5";
chr8	StringTie	exon	116227503	116228569	1000	+	.	gene_id "MSTRG.190564"; transcript_id "MSTRG.190564.2"; exon_number "6";
chr8	StringTie	transcript	116201055	116228569	1000	+	.	gene_id "MSTRG.190564"; transcript_id "MSTRG.190564.3";
chr8	StringTie	exon	116201055	116201162	1000	+	.	gene_id "MSTRG.190564"; transcript_id "MSTRG.190564.3"; exon_number "1";
chr8	StringTie	exon	116203251	116203375	1000	+	.	gene_id "MSTRG.190564"; transcript_id "MSTRG.190564.3"; exon_number "2";
chr8	StringTie	exon	116205825	116205922	1000	+	.	gene_id "MSTRG.190564"; transcript_id "MSTRG.190564.3"; exon_number "3";
chr8	StringTie	exon	116206837	116211057	1000	+	.	gene_id "MSTRG.190564"; transcript_id "MSTRG.190564.3"; exon_number "4";
chr8	StringTie	exon	116218720	116218881	1000	+	.	gene_id "MSTRG.190564"; transcript_id "MSTRG.190564.3"; exon_number "5";
chr8	StringTie	exon	116224905	116224952	1000	+	.	gene_id "MSTRG.190564"; transcript_id "MSTRG.190564.3"; exon_number "6";
chr8	StringTie	exon	116227503	116228569	1000	+	.	gene_id "MSTRG.190564"; transcript_id "MSTRG.190564.3"; exon_number "7";
chr8	StringTie	transcript	116239829	116253427	1000	+	.	gene_id "MSTRG.190565"; transcript_id "MSTRG.190565.1";
chr8	StringTie	exon	116239829	116242375	1000	+	.	gene_id "MSTRG.190565"; transcript_id "MSTRG.190565.1"; exon_number "1";
chr8	StringTie	exon	116243621	116253427	1000	+	.	gene_id "MSTRG.190565"; transcript_id "MSTRG.190565.1"; exon_number "2";
chr8	StringTie	transcript	116242154	116245891	1000	+	.	gene_id "MSTRG.190565"; transcript_id "MSTRG.190565.2";
chr8	StringTie	exon	116242154	116242402	1000	+	.	gene_id "MSTRG.190565"; transcript_id "MSTRG.190565.2"; exon_number "1";
chr8	StringTie	exon	116243621	116245891	1000	+	.	gene_id "MSTRG.190565"; transcript_id "MSTRG.190565.2"; exon_number "2";
chr8	StringTie	transcript	116289291	116303580	1000	+	.	gene_id "MSTRG.190566"; transcript_id "MSTRG.190566.1";
chr8	StringTie	exon	116289291	116289982	1000	+	.	gene_id "MSTRG.190566"; transcript_id "MSTRG.190566.1"; exon_number "1";
chr8	StringTie	exon	116297107	116303580	1000	+	.	gene_id "MSTRG.190566"; transcript_id "MSTRG.190566.1"; exon_number "2";
chr8	StringTie	transcript	116289375	116299217	1000	+	.	gene_id "MSTRG.190566"; transcript_id "MSTRG.190566.10";
chr8	StringTie	exon	116289375	116294756	1000	+	.	gene_id "MSTRG.190566"; transcript_id "MSTRG.190566.10"; exon_number "1";
chr8	StringTie	exon	116297107	116299217	1000	+	.	gene_id "MSTRG.190566"; transcript_id "MSTRG.190566.10"; exon_number "2";
chr8	StringTie	transcript	116289450	116299282	1000	+	.	gene_id "MSTRG.190566"; transcript_id "MSTRG.190566.11";
chr8	StringTie	exon	116289450	116289982	1000	+	.	gene_id "MSTRG.190566"; transcript_id "MSTRG.190566.11"; exon_number "1";
chr8	StringTie	exon	116294594	116294756	1000	+	.	gene_id "MSTRG.190566"; transcript_id "MSTRG.190566.11"; exon_number "2";
chr8	StringTie	exon	116297107	116299282	1000	+	.	gene_id "MSTRG.190566"; transcript_id "MSTRG.190566.11"; exon_number "3";
chr8	StringTie	transcript	116294469	116299087	1000	+	.	gene_id "MSTRG.190566"; transcript_id "MSTRG.190566.12";
chr8	StringTie	exon	116294469	116294484	1000	+	.	gene_id "MSTRG.190566"; transcript_id "MSTRG.190566.12"; exon_number "1";
chr8	StringTie	exon	116297107	116299087	1000	+	.	gene_id "MSTRG.190566"; transcript_id "MSTRG.190566.12"; exon_number "2";
chr8	StringTie	transcript	116289291	116299147	1000	+	.	gene_id "MSTRG.190566"; transcript_id "MSTRG.190566.2";
chr8	StringTie	exon	116289291	116289693	1000	+	.	gene_id "MSTRG.190566"; transcript_id "MSTRG.190566.2"; exon_number "1";
chr8	StringTie	exon	116294164	116294756	1000	+	.	gene_id "MSTRG.190566"; transcript_id "MSTRG.190566.2"; exon_number "2";
chr8	StringTie	exon	116297107	116299147	1000	+	.	gene_id "MSTRG.190566"; transcript_id "MSTRG.190566.2"; exon_number "3";
chr8	StringTie	transcript	116289312	116303580	1000	+	.	gene_id "MSTRG.190566"; transcript_id "MSTRG.190566.3";
chr8	StringTie	exon	116289312	116289693	1000	+	.	gene_id "MSTRG.190566"; transcript_id "MSTRG.190566.3"; exon_number "1";
chr8	StringTie	exon	116297107	116303580	1000	+	.	gene_id "MSTRG.190566"; transcript_id "MSTRG.190566.3"; exon_number "2";
chr8	StringTie	transcript	116289313	116299896	1000	+	.	gene_id "MSTRG.190566"; transcript_id "MSTRG.190566.4";
chr8	StringTie	exon	116289313	116289693	1000	+	.	gene_id "MSTRG.190566"; transcript_id "MSTRG.190566.4"; exon_number "1";
chr8	StringTie	exon	116294164	116294344	1000	+	.	gene_id "MSTRG.190566"; transcript_id "MSTRG.190566.4"; exon_number "2";
chr8	StringTie	exon	116297107	116299896	1000	+	.	gene_id "MSTRG.190566"; transcript_id "MSTRG.190566.4"; exon_number "3";
chr8	StringTie	transcript	116289313	116299207	1000	+	.	gene_id "MSTRG.190566"; transcript_id "MSTRG.190566.5";
chr8	StringTie	exon	116289313	116289982	1000	+	.	gene_id "MSTRG.190566"; transcript_id "MSTRG.190566.5"; exon_number "1";
chr8	StringTie	exon	116291987	116299207	1000	+	.	gene_id "MSTRG.190566"; transcript_id "MSTRG.190566.5"; exon_number "2";
chr8	StringTie	transcript	116289314	116299207	1000	+	.	gene_id "MSTRG.190566"; transcript_id "MSTRG.190566.6";
chr8	StringTie	exon	116289314	116289693	1000	+	.	gene_id "MSTRG.190566"; transcript_id "MSTRG.190566.6"; exon_number "1";
chr8	StringTie	exon	116291987	116299207	1000	+	.	gene_id "MSTRG.190566"; transcript_id "MSTRG.190566.6"; exon_number "2";
chr8	StringTie	transcript	116289322	116299732	1000	+	.	gene_id "MSTRG.190566"; transcript_id "MSTRG.190566.7";
chr8	StringTie	exon	116289322	116289982	1000	+	.	gene_id "MSTRG.190566"; transcript_id "MSTRG.190566.7"; exon_number "1";
chr8	StringTie	exon	116294164	116294344	1000	+	.	gene_id "MSTRG.190566"; transcript_id "MSTRG.190566.7"; exon_number "2";
chr8	StringTie	exon	116297107	116299732	1000	+	.	gene_id "MSTRG.190566"; transcript_id "MSTRG.190566.7"; exon_number "3";
chr8	StringTie	transcript	116289322	116299841	1000	+	.	gene_id "MSTRG.190566"; transcript_id "MSTRG.190566.8";
chr8	StringTie	exon	116289322	116289982	1000	+	.	gene_id "MSTRG.190566"; transcript_id "MSTRG.190566.8"; exon_number "1";
chr8	StringTie	exon	116294374	116294756	1000	+	.	gene_id "MSTRG.190566"; transcript_id "MSTRG.190566.8"; exon_number "2";
chr8	StringTie	exon	116297107	116299841	1000	+	.	gene_id "MSTRG.190566"; transcript_id "MSTRG.190566.8"; exon_number "3";
chr8	StringTie	transcript	116289323	116299460	1000	+	.	gene_id "MSTRG.190566"; transcript_id "MSTRG.190566.9";
chr8	StringTie	exon	116289323	116289693	1000	+	.	gene_id "MSTRG.190566"; transcript_id "MSTRG.190566.9"; exon_number "1";
chr8	StringTie	exon	116294374	116299460	1000	+	.	gene_id "MSTRG.190566"; transcript_id "MSTRG.190566.9"; exon_number "2";
chr8	StringTie	transcript	116305332	116308097	1000	.	.	gene_id "MSTRG.190567"; transcript_id "MSTRG.190567.1";
chr8	StringTie	exon	116305332	116308097	1000	.	.	gene_id "MSTRG.190567"; transcript_id "MSTRG.190567.1"; exon_number "1";
chr8	StringTie	transcript	116308843	116309044	1000	.	.	gene_id "MSTRG.190568"; transcript_id "MSTRG.190568.1";
chr8	StringTie	exon	116308843	116309044	1000	.	.	gene_id "MSTRG.190568"; transcript_id "MSTRG.190568.1"; exon_number "1";
chr8	StringTie	transcript	116314305	116336114	1000	+	.	gene_id "MSTRG.190569"; transcript_id "MSTRG.190569.1";
chr8	StringTie	exon	116314305	116314524	1000	+	.	gene_id "MSTRG.190569"; transcript_id "MSTRG.190569.1"; exon_number "1";
chr8	StringTie	exon	116325307	116336114	1000	+	.	gene_id "MSTRG.190569"; transcript_id "MSTRG.190569.1"; exon_number "2";
chr8	StringTie	transcript	116324830	116325864	1000	+	.	gene_id "MSTRG.190569"; transcript_id "MSTRG.190569.2";
chr8	StringTie	exon	116324830	116325027	1000	+	.	gene_id "MSTRG.190569"; transcript_id "MSTRG.190569.2"; exon_number "1";
chr8	StringTie	exon	116325307	116325864	1000	+	.	gene_id "MSTRG.190569"; transcript_id "MSTRG.190569.2"; exon_number "2";
chr10	StringTie	transcript	11806747	11806988	1000	.	.	gene_id "MSTRG.19057"; transcript_id "MSTRG.19057.1";
chr10	StringTie	exon	11806747	11806988	1000	.	.	gene_id "MSTRG.19057"; transcript_id "MSTRG.19057.1"; exon_number "1";
chr8	StringTie	transcript	116315894	116319249	1000	-	.	gene_id "MSTRG.190570"; transcript_id "MSTRG.190570.1";
chr8	StringTie	exon	116315894	116316147	1000	-	.	gene_id "MSTRG.190570"; transcript_id "MSTRG.190570.1"; exon_number "1";
chr8	StringTie	exon	116319186	116319249	1000	-	.	gene_id "MSTRG.190570"; transcript_id "MSTRG.190570.1"; exon_number "2";
chr8	StringTie	transcript	116317182	116317382	1000	.	.	gene_id "MSTRG.190571"; transcript_id "MSTRG.190571.1";
chr8	StringTie	exon	116317182	116317382	1000	.	.	gene_id "MSTRG.190571"; transcript_id "MSTRG.190571.1"; exon_number "1";
chr8	StringTie	transcript	116327939	116358461	1000	-	.	gene_id "MSTRG.190572"; transcript_id "MSTRG.190572.1";
chr8	StringTie	exon	116327939	116335849	1000	-	.	gene_id "MSTRG.190572"; transcript_id "MSTRG.190572.1"; exon_number "1";
chr8	StringTie	exon	116337122	116337184	1000	-	.	gene_id "MSTRG.190572"; transcript_id "MSTRG.190572.1"; exon_number "2";
chr8	StringTie	exon	116358260	116358461	1000	-	.	gene_id "MSTRG.190572"; transcript_id "MSTRG.190572.1"; exon_number "3";
chr8	StringTie	transcript	116332561	116341164	1000	-	.	gene_id "MSTRG.190572"; transcript_id "MSTRG.190572.2";
chr8	StringTie	exon	116332561	116335849	1000	-	.	gene_id "MSTRG.190572"; transcript_id "MSTRG.190572.2"; exon_number "1";
chr8	StringTie	exon	116337122	116337184	1000	-	.	gene_id "MSTRG.190572"; transcript_id "MSTRG.190572.2"; exon_number "2";
chr8	StringTie	exon	116340962	116341164	1000	-	.	gene_id "MSTRG.190572"; transcript_id "MSTRG.190572.2"; exon_number "3";
chr8	StringTie	transcript	116332595	116358452	1000	-	.	gene_id "MSTRG.190572"; transcript_id "MSTRG.190572.3";
chr8	StringTie	exon	116332595	116337184	1000	-	.	gene_id "MSTRG.190572"; transcript_id "MSTRG.190572.3"; exon_number "1";
chr8	StringTie	exon	116348540	116348727	1000	-	.	gene_id "MSTRG.190572"; transcript_id "MSTRG.190572.3"; exon_number "2";
chr8	StringTie	exon	116358260	116358452	1000	-	.	gene_id "MSTRG.190572"; transcript_id "MSTRG.190572.3"; exon_number "3";
chr8	StringTie	transcript	116332688	116341577	1000	-	.	gene_id "MSTRG.190572"; transcript_id "MSTRG.190572.4";
chr8	StringTie	exon	116332688	116335849	1000	-	.	gene_id "MSTRG.190572"; transcript_id "MSTRG.190572.4"; exon_number "1";
chr8	StringTie	exon	116337122	116337184	1000	-	.	gene_id "MSTRG.190572"; transcript_id "MSTRG.190572.4"; exon_number "2";
chr8	StringTie	exon	116340162	116340272	1000	-	.	gene_id "MSTRG.190572"; transcript_id "MSTRG.190572.4"; exon_number "3";
chr8	StringTie	exon	116340962	116341577	1000	-	.	gene_id "MSTRG.190572"; transcript_id "MSTRG.190572.4"; exon_number "4";
chr8	StringTie	transcript	116333977	116340050	1000	-	.	gene_id "MSTRG.190572"; transcript_id "MSTRG.190572.5";
chr8	StringTie	exon	116333977	116335849	1000	-	.	gene_id "MSTRG.190572"; transcript_id "MSTRG.190572.5"; exon_number "1";
chr8	StringTie	exon	116337122	116337184	1000	-	.	gene_id "MSTRG.190572"; transcript_id "MSTRG.190572.5"; exon_number "2";
chr8	StringTie	exon	116339845	116340050	1000	-	.	gene_id "MSTRG.190572"; transcript_id "MSTRG.190572.5"; exon_number "3";
chr8	StringTie	transcript	116356865	116358455	1000	-	.	gene_id "MSTRG.190572"; transcript_id "MSTRG.190572.6";
chr8	StringTie	exon	116356865	116357011	1000	-	.	gene_id "MSTRG.190572"; transcript_id "MSTRG.190572.6"; exon_number "1";
chr8	StringTie	exon	116358260	116358455	1000	-	.	gene_id "MSTRG.190572"; transcript_id "MSTRG.190572.6"; exon_number "2";
chr8	StringTie	transcript	116344981	116345837	1000	.	.	gene_id "MSTRG.190573"; transcript_id "MSTRG.190573.1";
chr8	StringTie	exon	116344981	116345837	1000	.	.	gene_id "MSTRG.190573"; transcript_id "MSTRG.190573.1"; exon_number "1";
chr8	StringTie	transcript	116347461	116348493	1000	.	.	gene_id "MSTRG.190574"; transcript_id "MSTRG.190574.1";
chr8	StringTie	exon	116347461	116348493	1000	.	.	gene_id "MSTRG.190574"; transcript_id "MSTRG.190574.1"; exon_number "1";
chr8	StringTie	transcript	116353822	116354222	1000	.	.	gene_id "MSTRG.190575"; transcript_id "MSTRG.190575.1";
chr8	StringTie	exon	116353822	116354222	1000	.	.	gene_id "MSTRG.190575"; transcript_id "MSTRG.190575.1"; exon_number "1";
chr8	StringTie	transcript	116360985	116361201	1000	.	.	gene_id "MSTRG.190576"; transcript_id "MSTRG.190576.1";
chr8	StringTie	exon	116360985	116361201	1000	.	.	gene_id "MSTRG.190576"; transcript_id "MSTRG.190576.1"; exon_number "1";
chr8	StringTie	transcript	116402543	116403757	1000	-	.	gene_id "MSTRG.190577"; transcript_id "ENST00000523110"; gene_name "RP11-536K17.1"; ref_gene_id "ENSG00000253672";
chr8	StringTie	exon	116402543	116402984	1000	-	.	gene_id "MSTRG.190577"; transcript_id "ENST00000523110"; exon_number "1"; gene_name "RP11-536K17.1"; ref_gene_id "ENSG00000253672";
chr8	StringTie	exon	116403645	116403757	1000	-	.	gene_id "MSTRG.190577"; transcript_id "ENST00000523110"; exon_number "2"; gene_name "RP11-536K17.1"; ref_gene_id "ENSG00000253672";
chr8	StringTie	transcript	116371948	116403814	1000	-	.	gene_id "MSTRG.190577"; transcript_id "MSTRG.190577.1";
chr8	StringTie	exon	116371948	116377808	1000	-	.	gene_id "MSTRG.190577"; transcript_id "MSTRG.190577.1"; exon_number "1";
chr8	StringTie	exon	116378737	116380690	1000	-	.	gene_id "MSTRG.190577"; transcript_id "MSTRG.190577.1"; exon_number "2";
chr8	StringTie	exon	116380928	116380996	1000	-	.	gene_id "MSTRG.190577"; transcript_id "MSTRG.190577.1"; exon_number "3";
chr8	StringTie	exon	116384887	116385043	1000	-	.	gene_id "MSTRG.190577"; transcript_id "MSTRG.190577.1"; exon_number "4";
chr8	StringTie	exon	116403645	116403814	1000	-	.	gene_id "MSTRG.190577"; transcript_id "MSTRG.190577.1"; exon_number "5";
chr8	StringTie	transcript	116371967	116403849	1000	-	.	gene_id "MSTRG.190577"; transcript_id "MSTRG.190577.2";
chr8	StringTie	exon	116371967	116372548	1000	-	.	gene_id "MSTRG.190577"; transcript_id "MSTRG.190577.2"; exon_number "1";
chr8	StringTie	exon	116384887	116385043	1000	-	.	gene_id "MSTRG.190577"; transcript_id "MSTRG.190577.2"; exon_number "2";
chr8	StringTie	exon	116403645	116403849	1000	-	.	gene_id "MSTRG.190577"; transcript_id "MSTRG.190577.2"; exon_number "3";
chr8	StringTie	transcript	116375958	116403815	1000	-	.	gene_id "MSTRG.190577"; transcript_id "MSTRG.190577.3";
chr8	StringTie	exon	116375958	116380173	1000	-	.	gene_id "MSTRG.190577"; transcript_id "MSTRG.190577.3"; exon_number "1";
chr8	StringTie	exon	116384887	116385043	1000	-	.	gene_id "MSTRG.190577"; transcript_id "MSTRG.190577.3"; exon_number "2";
chr8	StringTie	exon	116403645	116403815	1000	-	.	gene_id "MSTRG.190577"; transcript_id "MSTRG.190577.3"; exon_number "3";
chr8	StringTie	transcript	116380918	116403849	1000	-	.	gene_id "MSTRG.190577"; transcript_id "MSTRG.190577.4";
chr8	StringTie	exon	116380918	116380996	1000	-	.	gene_id "MSTRG.190577"; transcript_id "MSTRG.190577.4"; exon_number "1";
chr8	StringTie	exon	116384887	116385043	1000	-	.	gene_id "MSTRG.190577"; transcript_id "MSTRG.190577.4"; exon_number "2";
chr8	StringTie	exon	116402928	116402984	1000	-	.	gene_id "MSTRG.190577"; transcript_id "MSTRG.190577.4"; exon_number "3";
chr8	StringTie	exon	116403645	116403849	1000	-	.	gene_id "MSTRG.190577"; transcript_id "MSTRG.190577.4"; exon_number "4";
chr8	StringTie	transcript	116383521	116403849	1000	-	.	gene_id "MSTRG.190577"; transcript_id "MSTRG.190577.5";
chr8	StringTie	exon	116383521	116385043	1000	-	.	gene_id "MSTRG.190577"; transcript_id "MSTRG.190577.5"; exon_number "1";
chr8	StringTie	exon	116402387	116402984	1000	-	.	gene_id "MSTRG.190577"; transcript_id "MSTRG.190577.5"; exon_number "2";
chr8	StringTie	exon	116403645	116403849	1000	-	.	gene_id "MSTRG.190577"; transcript_id "MSTRG.190577.5"; exon_number "3";
chr8	StringTie	transcript	116384813	116403796	1000	-	.	gene_id "MSTRG.190577"; transcript_id "MSTRG.190577.6";
chr8	StringTie	exon	116384813	116385043	1000	-	.	gene_id "MSTRG.190577"; transcript_id "MSTRG.190577.6"; exon_number "1";
chr8	StringTie	exon	116402252	116402984	1000	-	.	gene_id "MSTRG.190577"; transcript_id "MSTRG.190577.6"; exon_number "2";
chr8	StringTie	exon	116403645	116403796	1000	-	.	gene_id "MSTRG.190577"; transcript_id "MSTRG.190577.6"; exon_number "3";
chr8	StringTie	transcript	116384877	116385234	1000	-	.	gene_id "MSTRG.190577"; transcript_id "MSTRG.190577.7";
chr8	StringTie	exon	116384877	116385043	1000	-	.	gene_id "MSTRG.190577"; transcript_id "MSTRG.190577.7"; exon_number "1";
chr8	StringTie	exon	116385156	116385234	1000	-	.	gene_id "MSTRG.190577"; transcript_id "MSTRG.190577.7"; exon_number "2";
chr8	StringTie	transcript	116384886	116403814	1000	-	.	gene_id "MSTRG.190577"; transcript_id "MSTRG.190577.8";
chr8	StringTie	exon	116384886	116385043	1000	-	.	gene_id "MSTRG.190577"; transcript_id "MSTRG.190577.8"; exon_number "1";
chr8	StringTie	exon	116402387	116402464	1000	-	.	gene_id "MSTRG.190577"; transcript_id "MSTRG.190577.8"; exon_number "2";
chr8	StringTie	exon	116403645	116403814	1000	-	.	gene_id "MSTRG.190577"; transcript_id "MSTRG.190577.8"; exon_number "3";
chr8	StringTie	transcript	116387336	116413165	1000	-	.	gene_id "MSTRG.190578"; transcript_id "MSTRG.190578.1";
chr8	StringTie	exon	116387336	116393244	1000	-	.	gene_id "MSTRG.190578"; transcript_id "MSTRG.190578.1"; exon_number "1";
chr8	StringTie	exon	116412834	116413165	1000	-	.	gene_id "MSTRG.190578"; transcript_id "MSTRG.190578.1"; exon_number "2";
chr8	StringTie	transcript	116416161	116416381	1000	.	.	gene_id "MSTRG.190579"; transcript_id "MSTRG.190579.1";
chr8	StringTie	exon	116416161	116416381	1000	.	.	gene_id "MSTRG.190579"; transcript_id "MSTRG.190579.1"; exon_number "1";
chr10	StringTie	transcript	11808569	11811289	1000	.	.	gene_id "MSTRG.19058"; transcript_id "MSTRG.19058.1";
chr10	StringTie	exon	11808569	11811289	1000	.	.	gene_id "MSTRG.19058"; transcript_id "MSTRG.19058.1"; exon_number "1";
chr8	StringTie	transcript	116422809	116423014	1000	-	.	gene_id "MSTRG.190580"; transcript_id "MSTRG.190580.1";
chr8	StringTie	exon	116422809	116423014	1000	-	.	gene_id "MSTRG.190580"; transcript_id "MSTRG.190580.1"; exon_number "1";
chr8	StringTie	transcript	116429322	116452811	1000	-	.	gene_id "MSTRG.190581"; transcript_id "MSTRG.190581.1";
chr8	StringTie	exon	116429322	116430119	1000	-	.	gene_id "MSTRG.190581"; transcript_id "MSTRG.190581.1"; exon_number "1";
chr8	StringTie	exon	116450520	116450688	1000	-	.	gene_id "MSTRG.190581"; transcript_id "MSTRG.190581.1"; exon_number "2";
chr8	StringTie	exon	116451647	116452811	1000	-	.	gene_id "MSTRG.190581"; transcript_id "MSTRG.190581.1"; exon_number "3";
chr8	StringTie	transcript	116429322	116459589	1000	-	.	gene_id "MSTRG.190581"; transcript_id "MSTRG.190581.2";
chr8	StringTie	exon	116429322	116430119	1000	-	.	gene_id "MSTRG.190581"; transcript_id "MSTRG.190581.2"; exon_number "1";
chr8	StringTie	exon	116450520	116450688	1000	-	.	gene_id "MSTRG.190581"; transcript_id "MSTRG.190581.2"; exon_number "2";
chr8	StringTie	exon	116452722	116452812	1000	-	.	gene_id "MSTRG.190581"; transcript_id "MSTRG.190581.2"; exon_number "3";
chr8	StringTie	exon	116453201	116456899	1000	-	.	gene_id "MSTRG.190581"; transcript_id "MSTRG.190581.2"; exon_number "4";
chr8	StringTie	exon	116459499	116459589	1000	-	.	gene_id "MSTRG.190581"; transcript_id "MSTRG.190581.2"; exon_number "5";
chr8	StringTie	transcript	116429328	116457576	1000	-	.	gene_id "MSTRG.190581"; transcript_id "MSTRG.190581.3";
chr8	StringTie	exon	116429328	116430119	1000	-	.	gene_id "MSTRG.190581"; transcript_id "MSTRG.190581.3"; exon_number "1";
chr8	StringTie	exon	116450520	116450688	1000	-	.	gene_id "MSTRG.190581"; transcript_id "MSTRG.190581.3"; exon_number "2";
chr8	StringTie	exon	116452722	116452812	1000	-	.	gene_id "MSTRG.190581"; transcript_id "MSTRG.190581.3"; exon_number "3";
chr8	StringTie	exon	116454298	116457576	1000	-	.	gene_id "MSTRG.190581"; transcript_id "MSTRG.190581.3"; exon_number "4";
chr8	StringTie	transcript	116429330	116457576	1000	-	.	gene_id "MSTRG.190581"; transcript_id "MSTRG.190581.4";
chr8	StringTie	exon	116429330	116430159	1000	-	.	gene_id "MSTRG.190581"; transcript_id "MSTRG.190581.4"; exon_number "1";
chr8	StringTie	exon	116448013	116450688	1000	-	.	gene_id "MSTRG.190581"; transcript_id "MSTRG.190581.4"; exon_number "2";
chr8	StringTie	exon	116452722	116457576	1000	-	.	gene_id "MSTRG.190581"; transcript_id "MSTRG.190581.4"; exon_number "3";
chr8	StringTie	transcript	116429347	116453331	1000	-	.	gene_id "MSTRG.190581"; transcript_id "MSTRG.190581.5";
chr8	StringTie	exon	116429347	116430119	1000	-	.	gene_id "MSTRG.190581"; transcript_id "MSTRG.190581.5"; exon_number "1";
chr8	StringTie	exon	116450520	116450688	1000	-	.	gene_id "MSTRG.190581"; transcript_id "MSTRG.190581.5"; exon_number "2";
chr8	StringTie	exon	116453201	116453331	1000	-	.	gene_id "MSTRG.190581"; transcript_id "MSTRG.190581.5"; exon_number "3";
chr8	StringTie	transcript	116429347	116455382	1000	-	.	gene_id "MSTRG.190581"; transcript_id "MSTRG.190581.6";
chr8	StringTie	exon	116429347	116430119	1000	-	.	gene_id "MSTRG.190581"; transcript_id "MSTRG.190581.6"; exon_number "1";
chr8	StringTie	exon	116450520	116450688	1000	-	.	gene_id "MSTRG.190581"; transcript_id "MSTRG.190581.6"; exon_number "2";
chr8	StringTie	exon	116452722	116452812	1000	-	.	gene_id "MSTRG.190581"; transcript_id "MSTRG.190581.6"; exon_number "3";
chr8	StringTie	exon	116453201	116453853	1000	-	.	gene_id "MSTRG.190581"; transcript_id "MSTRG.190581.6"; exon_number "4";
chr8	StringTie	exon	116454298	116455382	1000	-	.	gene_id "MSTRG.190581"; transcript_id "MSTRG.190581.6"; exon_number "5";
chr8	StringTie	transcript	116440230	116453263	1000	-	.	gene_id "MSTRG.190581"; transcript_id "MSTRG.190581.7";
chr8	StringTie	exon	116440230	116440490	1000	-	.	gene_id "MSTRG.190581"; transcript_id "MSTRG.190581.7"; exon_number "1";
chr8	StringTie	exon	116450520	116450688	1000	-	.	gene_id "MSTRG.190581"; transcript_id "MSTRG.190581.7"; exon_number "2";
chr8	StringTie	exon	116452722	116452812	1000	-	.	gene_id "MSTRG.190581"; transcript_id "MSTRG.190581.7"; exon_number "3";
chr8	StringTie	exon	116453201	116453263	1000	-	.	gene_id "MSTRG.190581"; transcript_id "MSTRG.190581.7"; exon_number "4";
chr8	StringTie	transcript	116439986	116443570	1000	+	.	gene_id "MSTRG.190582"; transcript_id "MSTRG.190582.1";
chr8	StringTie	exon	116439986	116440529	1000	+	.	gene_id "MSTRG.190582"; transcript_id "MSTRG.190582.1"; exon_number "1";
chr8	StringTie	exon	116443260	116443570	1000	+	.	gene_id "MSTRG.190582"; transcript_id "MSTRG.190582.1"; exon_number "2";
chr8	StringTie	transcript	116439986	116445198	1000	+	.	gene_id "MSTRG.190582"; transcript_id "MSTRG.190582.2";
chr8	StringTie	exon	116439986	116440529	1000	+	.	gene_id "MSTRG.190582"; transcript_id "MSTRG.190582.2"; exon_number "1";
chr8	StringTie	exon	116444694	116445198	1000	+	.	gene_id "MSTRG.190582"; transcript_id "MSTRG.190582.2"; exon_number "2";
chr8	StringTie	transcript	116453832	116487195	1000	+	.	gene_id "MSTRG.190583"; transcript_id "MSTRG.190583.1";
chr8	StringTie	exon	116453832	116454401	1000	+	.	gene_id "MSTRG.190583"; transcript_id "MSTRG.190583.1"; exon_number "1";
chr8	StringTie	exon	116457185	116457252	1000	+	.	gene_id "MSTRG.190583"; transcript_id "MSTRG.190583.1"; exon_number "2";
chr8	StringTie	exon	116467937	116468047	1000	+	.	gene_id "MSTRG.190583"; transcript_id "MSTRG.190583.1"; exon_number "3";
chr8	StringTie	exon	116474327	116487195	1000	+	.	gene_id "MSTRG.190583"; transcript_id "MSTRG.190583.1"; exon_number "4";
chr8	StringTie	transcript	116454106	116483273	1000	+	.	gene_id "MSTRG.190583"; transcript_id "MSTRG.190583.10";
chr8	StringTie	exon	116454106	116457252	1000	+	.	gene_id "MSTRG.190583"; transcript_id "MSTRG.190583.10"; exon_number "1";
chr8	StringTie	exon	116467103	116468047	1000	+	.	gene_id "MSTRG.190583"; transcript_id "MSTRG.190583.10"; exon_number "2";
chr8	StringTie	exon	116474327	116477687	1000	+	.	gene_id "MSTRG.190583"; transcript_id "MSTRG.190583.10"; exon_number "3";
chr8	StringTie	exon	116479335	116479430	1000	+	.	gene_id "MSTRG.190583"; transcript_id "MSTRG.190583.10"; exon_number "4";
chr8	StringTie	exon	116479755	116479846	1000	+	.	gene_id "MSTRG.190583"; transcript_id "MSTRG.190583.10"; exon_number "5";
chr8	StringTie	exon	116480012	116483273	1000	+	.	gene_id "MSTRG.190583"; transcript_id "MSTRG.190583.10"; exon_number "6";
chr8	StringTie	transcript	116454106	116482659	1000	+	.	gene_id "MSTRG.190583"; transcript_id "MSTRG.190583.11";
chr8	StringTie	exon	116454106	116454401	1000	+	.	gene_id "MSTRG.190583"; transcript_id "MSTRG.190583.11"; exon_number "1";
chr8	StringTie	exon	116457185	116457252	1000	+	.	gene_id "MSTRG.190583"; transcript_id "MSTRG.190583.11"; exon_number "2";
chr8	StringTie	exon	116467937	116468047	1000	+	.	gene_id "MSTRG.190583"; transcript_id "MSTRG.190583.11"; exon_number "3";
chr8	StringTie	exon	116474327	116475350	1000	+	.	gene_id "MSTRG.190583"; transcript_id "MSTRG.190583.11"; exon_number "4";
chr8	StringTie	exon	116477413	116479846	1000	+	.	gene_id "MSTRG.190583"; transcript_id "MSTRG.190583.11"; exon_number "5";
chr8	StringTie	exon	116480012	116482659	1000	+	.	gene_id "MSTRG.190583"; transcript_id "MSTRG.190583.11"; exon_number "6";
chr8	StringTie	transcript	116454107	116484292	1000	+	.	gene_id "MSTRG.190583"; transcript_id "MSTRG.190583.12";
chr8	StringTie	exon	116454107	116454401	1000	+	.	gene_id "MSTRG.190583"; transcript_id "MSTRG.190583.12"; exon_number "1";
chr8	StringTie	exon	116474327	116475326	1000	+	.	gene_id "MSTRG.190583"; transcript_id "MSTRG.190583.12"; exon_number "2";
chr8	StringTie	exon	116477413	116484292	1000	+	.	gene_id "MSTRG.190583"; transcript_id "MSTRG.190583.12"; exon_number "3";
chr8	StringTie	transcript	116454109	116479973	1000	+	.	gene_id "MSTRG.190583"; transcript_id "MSTRG.190583.13";
chr8	StringTie	exon	116454109	116454401	1000	+	.	gene_id "MSTRG.190583"; transcript_id "MSTRG.190583.13"; exon_number "1";
chr8	StringTie	exon	116455217	116455311	1000	+	.	gene_id "MSTRG.190583"; transcript_id "MSTRG.190583.13"; exon_number "2";
chr8	StringTie	exon	116474327	116479430	1000	+	.	gene_id "MSTRG.190583"; transcript_id "MSTRG.190583.13"; exon_number "3";
chr8	StringTie	exon	116479755	116479973	1000	+	.	gene_id "MSTRG.190583"; transcript_id "MSTRG.190583.13"; exon_number "4";
chr8	StringTie	transcript	116454119	116481384	1000	+	.	gene_id "MSTRG.190583"; transcript_id "MSTRG.190583.14";
chr8	StringTie	exon	116454119	116454401	1000	+	.	gene_id "MSTRG.190583"; transcript_id "MSTRG.190583.14"; exon_number "1";
chr8	StringTie	exon	116467937	116468047	1000	+	.	gene_id "MSTRG.190583"; transcript_id "MSTRG.190583.14"; exon_number "2";
chr8	StringTie	exon	116474327	116476777	1000	+	.	gene_id "MSTRG.190583"; transcript_id "MSTRG.190583.14"; exon_number "3";
chr8	StringTie	exon	116477058	116481384	1000	+	.	gene_id "MSTRG.190583"; transcript_id "MSTRG.190583.14"; exon_number "4";
chr8	StringTie	transcript	116454119	116480499	1000	+	.	gene_id "MSTRG.190583"; transcript_id "MSTRG.190583.15";
chr8	StringTie	exon	116454119	116454401	1000	+	.	gene_id "MSTRG.190583"; transcript_id "MSTRG.190583.15"; exon_number "1";
chr8	StringTie	exon	116457185	116457252	1000	+	.	gene_id "MSTRG.190583"; transcript_id "MSTRG.190583.15"; exon_number "2";
chr8	StringTie	exon	116467937	116468047	1000	+	.	gene_id "MSTRG.190583"; transcript_id "MSTRG.190583.15"; exon_number "3";
chr8	StringTie	exon	116474327	116475326	1000	+	.	gene_id "MSTRG.190583"; transcript_id "MSTRG.190583.15"; exon_number "4";
chr8	StringTie	exon	116477413	116479430	1000	+	.	gene_id "MSTRG.190583"; transcript_id "MSTRG.190583.15"; exon_number "5";
chr8	StringTie	exon	116479891	116480499	1000	+	.	gene_id "MSTRG.190583"; transcript_id "MSTRG.190583.15"; exon_number "6";
chr8	StringTie	transcript	116454120	116501040	1000	+	.	gene_id "MSTRG.190583"; transcript_id "MSTRG.190583.16";
chr8	StringTie	exon	116454120	116454401	1000	+	.	gene_id "MSTRG.190583"; transcript_id "MSTRG.190583.16"; exon_number "1";
chr8	StringTie	exon	116457185	116457252	1000	+	.	gene_id "MSTRG.190583"; transcript_id "MSTRG.190583.16"; exon_number "2";
chr8	StringTie	exon	116467937	116468047	1000	+	.	gene_id "MSTRG.190583"; transcript_id "MSTRG.190583.16"; exon_number "3";
chr8	StringTie	exon	116474327	116479430	1000	+	.	gene_id "MSTRG.190583"; transcript_id "MSTRG.190583.16"; exon_number "4";
chr8	StringTie	exon	116479755	116479846	1000	+	.	gene_id "MSTRG.190583"; transcript_id "MSTRG.190583.16"; exon_number "5";
chr8	StringTie	exon	116496412	116501040	1000	+	.	gene_id "MSTRG.190583"; transcript_id "MSTRG.190583.16"; exon_number "6";
chr8	StringTie	transcript	116454120	116479973	1000	+	.	gene_id "MSTRG.190583"; transcript_id "MSTRG.190583.17";
chr8	StringTie	exon	116454120	116454401	1000	+	.	gene_id "MSTRG.190583"; transcript_id "MSTRG.190583.17"; exon_number "1";
chr8	StringTie	exon	116474327	116479430	1000	+	.	gene_id "MSTRG.190583"; transcript_id "MSTRG.190583.17"; exon_number "2";
chr8	StringTie	exon	116479755	116479973	1000	+	.	gene_id "MSTRG.190583"; transcript_id "MSTRG.190583.17"; exon_number "3";
chr8	StringTie	transcript	116454122	116480030	1000	+	.	gene_id "MSTRG.190583"; transcript_id "MSTRG.190583.18";
chr8	StringTie	exon	116454122	116454401	1000	+	.	gene_id "MSTRG.190583"; transcript_id "MSTRG.190583.18"; exon_number "1";
chr8	StringTie	exon	116457185	116457252	1000	+	.	gene_id "MSTRG.190583"; transcript_id "MSTRG.190583.18"; exon_number "2";
chr8	StringTie	exon	116462056	116468047	1000	+	.	gene_id "MSTRG.190583"; transcript_id "MSTRG.190583.18"; exon_number "3";
chr8	StringTie	exon	116474327	116480030	1000	+	.	gene_id "MSTRG.190583"; transcript_id "MSTRG.190583.18"; exon_number "4";
chr8	StringTie	transcript	116454122	116484272	1000	+	.	gene_id "MSTRG.190583"; transcript_id "MSTRG.190583.19";
chr8	StringTie	exon	116454122	116454401	1000	+	.	gene_id "MSTRG.190583"; transcript_id "MSTRG.190583.19"; exon_number "1";
chr8	StringTie	exon	116457185	116457252	1000	+	.	gene_id "MSTRG.190583"; transcript_id "MSTRG.190583.19"; exon_number "2";
chr8	StringTie	exon	116467937	116468047	1000	+	.	gene_id "MSTRG.190583"; transcript_id "MSTRG.190583.19"; exon_number "3";
chr8	StringTie	exon	116474327	116479846	1000	+	.	gene_id "MSTRG.190583"; transcript_id "MSTRG.190583.19"; exon_number "4";
chr8	StringTie	exon	116480012	116484272	1000	+	.	gene_id "MSTRG.190583"; transcript_id "MSTRG.190583.19"; exon_number "5";
chr8	StringTie	transcript	116453996	116480083	1000	+	.	gene_id "MSTRG.190583"; transcript_id "MSTRG.190583.2";
chr8	StringTie	exon	116453996	116454401	1000	+	.	gene_id "MSTRG.190583"; transcript_id "MSTRG.190583.2"; exon_number "1";
chr8	StringTie	exon	116457185	116457252	1000	+	.	gene_id "MSTRG.190583"; transcript_id "MSTRG.190583.2"; exon_number "2";
chr8	StringTie	exon	116462056	116468047	1000	+	.	gene_id "MSTRG.190583"; transcript_id "MSTRG.190583.2"; exon_number "3";
chr8	StringTie	exon	116473775	116473920	1000	+	.	gene_id "MSTRG.190583"; transcript_id "MSTRG.190583.2"; exon_number "4";
chr8	StringTie	exon	116474327	116480083	1000	+	.	gene_id "MSTRG.190583"; transcript_id "MSTRG.190583.2"; exon_number "5";
chr8	StringTie	transcript	116454124	116484316	1000	+	.	gene_id "MSTRG.190583"; transcript_id "MSTRG.190583.20";
chr8	StringTie	exon	116454124	116454401	1000	+	.	gene_id "MSTRG.190583"; transcript_id "MSTRG.190583.20"; exon_number "1";
chr8	StringTie	exon	116457185	116457252	1000	+	.	gene_id "MSTRG.190583"; transcript_id "MSTRG.190583.20"; exon_number "2";
chr8	StringTie	exon	116467937	116468047	1000	+	.	gene_id "MSTRG.190583"; transcript_id "MSTRG.190583.20"; exon_number "3";
chr8	StringTie	exon	116474327	116479430	1000	+	.	gene_id "MSTRG.190583"; transcript_id "MSTRG.190583.20"; exon_number "4";
chr8	StringTie	exon	116479706	116484316	1000	+	.	gene_id "MSTRG.190583"; transcript_id "MSTRG.190583.20"; exon_number "5";
chr8	StringTie	transcript	116454124	116486284	1000	+	.	gene_id "MSTRG.190583"; transcript_id "MSTRG.190583.21";
chr8	StringTie	exon	116454124	116454401	1000	+	.	gene_id "MSTRG.190583"; transcript_id "MSTRG.190583.21"; exon_number "1";
chr8	StringTie	exon	116467937	116468047	1000	+	.	gene_id "MSTRG.190583"; transcript_id "MSTRG.190583.21"; exon_number "2";
chr8	StringTie	exon	116474327	116479430	1000	+	.	gene_id "MSTRG.190583"; transcript_id "MSTRG.190583.21"; exon_number "3";
chr8	StringTie	exon	116479706	116486284	1000	+	.	gene_id "MSTRG.190583"; transcript_id "MSTRG.190583.21"; exon_number "4";
chr8	StringTie	transcript	116454126	116484333	1000	+	.	gene_id "MSTRG.190583"; transcript_id "MSTRG.190583.22";
chr8	StringTie	exon	116454126	116454401	1000	+	.	gene_id "MSTRG.190583"; transcript_id "MSTRG.190583.22"; exon_number "1";
chr8	StringTie	exon	116457185	116457252	1000	+	.	gene_id "MSTRG.190583"; transcript_id "MSTRG.190583.22"; exon_number "2";
chr8	StringTie	exon	116474327	116477687	1000	+	.	gene_id "MSTRG.190583"; transcript_id "MSTRG.190583.22"; exon_number "3";
chr8	StringTie	exon	116479335	116479430	1000	+	.	gene_id "MSTRG.190583"; transcript_id "MSTRG.190583.22"; exon_number "4";
chr8	StringTie	exon	116479755	116479846	1000	+	.	gene_id "MSTRG.190583"; transcript_id "MSTRG.190583.22"; exon_number "5";
chr8	StringTie	exon	116480012	116484333	1000	+	.	gene_id "MSTRG.190583"; transcript_id "MSTRG.190583.22"; exon_number "6";
chr8	StringTie	transcript	116454127	116486338	1000	+	.	gene_id "MSTRG.190583"; transcript_id "MSTRG.190583.23";
chr8	StringTie	exon	116454127	116454401	1000	+	.	gene_id "MSTRG.190583"; transcript_id "MSTRG.190583.23"; exon_number "1";
chr8	StringTie	exon	116467937	116468047	1000	+	.	gene_id "MSTRG.190583"; transcript_id "MSTRG.190583.23"; exon_number "2";
chr8	StringTie	exon	116474327	116479846	1000	+	.	gene_id "MSTRG.190583"; transcript_id "MSTRG.190583.23"; exon_number "3";
chr8	StringTie	exon	116480012	116486338	1000	+	.	gene_id "MSTRG.190583"; transcript_id "MSTRG.190583.23"; exon_number "4";
chr8	StringTie	transcript	116454128	116480224	1000	+	.	gene_id "MSTRG.190583"; transcript_id "MSTRG.190583.24";
chr8	StringTie	exon	116454128	116454401	1000	+	.	gene_id "MSTRG.190583"; transcript_id "MSTRG.190583.24"; exon_number "1";
chr8	StringTie	exon	116474327	116479430	1000	+	.	gene_id "MSTRG.190583"; transcript_id "MSTRG.190583.24"; exon_number "2";
chr8	StringTie	exon	116479706	116480224	1000	+	.	gene_id "MSTRG.190583"; transcript_id "MSTRG.190583.24"; exon_number "3";
chr8	StringTie	transcript	116454128	116482633	1000	+	.	gene_id "MSTRG.190583"; transcript_id "MSTRG.190583.25";
chr8	StringTie	exon	116454128	116454401	1000	+	.	gene_id "MSTRG.190583"; transcript_id "MSTRG.190583.25"; exon_number "1";
chr8	StringTie	exon	116457185	116457252	1000	+	.	gene_id "MSTRG.190583"; transcript_id "MSTRG.190583.25"; exon_number "2";
chr8	StringTie	exon	116474327	116479430	1000	+	.	gene_id "MSTRG.190583"; transcript_id "MSTRG.190583.25"; exon_number "3";
chr8	StringTie	exon	116479706	116482633	1000	+	.	gene_id "MSTRG.190583"; transcript_id "MSTRG.190583.25"; exon_number "4";
chr8	StringTie	transcript	116454130	116480644	1000	+	.	gene_id "MSTRG.190583"; transcript_id "MSTRG.190583.26";
chr8	StringTie	exon	116454130	116454401	1000	+	.	gene_id "MSTRG.190583"; transcript_id "MSTRG.190583.26"; exon_number "1";
chr8	StringTie	exon	116457185	116457252	1000	+	.	gene_id "MSTRG.190583"; transcript_id "MSTRG.190583.26"; exon_number "2";
chr8	StringTie	exon	116467937	116468047	1000	+	.	gene_id "MSTRG.190583"; transcript_id "MSTRG.190583.26"; exon_number "3";
chr8	StringTie	exon	116474327	116475350	1000	+	.	gene_id "MSTRG.190583"; transcript_id "MSTRG.190583.26"; exon_number "4";
chr8	StringTie	exon	116477413	116479430	1000	+	.	gene_id "MSTRG.190583"; transcript_id "MSTRG.190583.26"; exon_number "5";
chr8	StringTie	exon	116479706	116480644	1000	+	.	gene_id "MSTRG.190583"; transcript_id "MSTRG.190583.26"; exon_number "6";
chr8	StringTie	transcript	116454131	116468393	1000	+	.	gene_id "MSTRG.190583"; transcript_id "MSTRG.190583.27";
chr8	StringTie	exon	116454131	116455311	1000	+	.	gene_id "MSTRG.190583"; transcript_id "MSTRG.190583.27"; exon_number "1";
chr8	StringTie	exon	116457185	116457252	1000	+	.	gene_id "MSTRG.190583"; transcript_id "MSTRG.190583.27"; exon_number "2";
chr8	StringTie	exon	116467937	116468393	1000	+	.	gene_id "MSTRG.190583"; transcript_id "MSTRG.190583.27"; exon_number "3";
chr8	StringTie	transcript	116454131	116469292	1000	+	.	gene_id "MSTRG.190583"; transcript_id "MSTRG.190583.28";
chr8	StringTie	exon	116454131	116455431	1000	+	.	gene_id "MSTRG.190583"; transcript_id "MSTRG.190583.28"; exon_number "1";
chr8	StringTie	exon	116457185	116457252	1000	+	.	gene_id "MSTRG.190583"; transcript_id "MSTRG.190583.28"; exon_number "2";
chr8	StringTie	exon	116467937	116469292	1000	+	.	gene_id "MSTRG.190583"; transcript_id "MSTRG.190583.28"; exon_number "3";
chr8	StringTie	transcript	116454133	116480035	1000	+	.	gene_id "MSTRG.190583"; transcript_id "MSTRG.190583.29";
chr8	StringTie	exon	116454133	116454401	1000	+	.	gene_id "MSTRG.190583"; transcript_id "MSTRG.190583.29"; exon_number "1";
chr8	StringTie	exon	116457185	116457252	1000	+	.	gene_id "MSTRG.190583"; transcript_id "MSTRG.190583.29"; exon_number "2";
chr8	StringTie	exon	116474327	116475350	1000	+	.	gene_id "MSTRG.190583"; transcript_id "MSTRG.190583.29"; exon_number "3";
chr8	StringTie	exon	116477413	116480035	1000	+	.	gene_id "MSTRG.190583"; transcript_id "MSTRG.190583.29"; exon_number "4";
chr8	StringTie	transcript	116454043	116485980	1000	+	.	gene_id "MSTRG.190583"; transcript_id "MSTRG.190583.3";
chr8	StringTie	exon	116454043	116454401	1000	+	.	gene_id "MSTRG.190583"; transcript_id "MSTRG.190583.3"; exon_number "1";
chr8	StringTie	exon	116467937	116468047	1000	+	.	gene_id "MSTRG.190583"; transcript_id "MSTRG.190583.3"; exon_number "2";
chr8	StringTie	exon	116474327	116485980	1000	+	.	gene_id "MSTRG.190583"; transcript_id "MSTRG.190583.3"; exon_number "3";
chr8	StringTie	transcript	116454133	116455277	1000	+	.	gene_id "MSTRG.190583"; transcript_id "MSTRG.190583.30";
chr8	StringTie	exon	116454133	116454401	1000	+	.	gene_id "MSTRG.190583"; transcript_id "MSTRG.190583.30"; exon_number "1";
chr8	StringTie	exon	116454652	116455277	1000	+	.	gene_id "MSTRG.190583"; transcript_id "MSTRG.190583.30"; exon_number "2";
chr8	StringTie	transcript	116454133	116482237	1000	+	.	gene_id "MSTRG.190583"; transcript_id "MSTRG.190583.31";
chr8	StringTie	exon	116454133	116454401	1000	+	.	gene_id "MSTRG.190583"; transcript_id "MSTRG.190583.31"; exon_number "1";
chr8	StringTie	exon	116457185	116457252	1000	+	.	gene_id "MSTRG.190583"; transcript_id "MSTRG.190583.31"; exon_number "2";
chr8	StringTie	exon	116474327	116476875	1000	+	.	gene_id "MSTRG.190583"; transcript_id "MSTRG.190583.31"; exon_number "3";
chr8	StringTie	exon	116477156	116482237	1000	+	.	gene_id "MSTRG.190583"; transcript_id "MSTRG.190583.31"; exon_number "4";
chr8	StringTie	transcript	116454135	116471031	1000	+	.	gene_id "MSTRG.190583"; transcript_id "MSTRG.190583.32";
chr8	StringTie	exon	116454135	116455311	1000	+	.	gene_id "MSTRG.190583"; transcript_id "MSTRG.190583.32"; exon_number "1";
chr8	StringTie	exon	116467937	116468047	1000	+	.	gene_id "MSTRG.190583"; transcript_id "MSTRG.190583.32"; exon_number "2";
chr8	StringTie	exon	116470766	116471031	1000	+	.	gene_id "MSTRG.190583"; transcript_id "MSTRG.190583.32"; exon_number "3";
chr8	StringTie	transcript	116454139	116480446	1000	+	.	gene_id "MSTRG.190583"; transcript_id "MSTRG.190583.33";
chr8	StringTie	exon	116454139	116454401	1000	+	.	gene_id "MSTRG.190583"; transcript_id "MSTRG.190583.33"; exon_number "1";
chr8	StringTie	exon	116467937	116468047	1000	+	.	gene_id "MSTRG.190583"; transcript_id "MSTRG.190583.33"; exon_number "2";
chr8	StringTie	exon	116473775	116473920	1000	+	.	gene_id "MSTRG.190583"; transcript_id "MSTRG.190583.33"; exon_number "3";
chr8	StringTie	exon	116474327	116477687	1000	+	.	gene_id "MSTRG.190583"; transcript_id "MSTRG.190583.33"; exon_number "4";
chr8	StringTie	exon	116478676	116479430	1000	+	.	gene_id "MSTRG.190583"; transcript_id "MSTRG.190583.33"; exon_number "5";
chr8	StringTie	exon	116479755	116479846	1000	+	.	gene_id "MSTRG.190583"; transcript_id "MSTRG.190583.33"; exon_number "6";
chr8	StringTie	exon	116480012	116480446	1000	+	.	gene_id "MSTRG.190583"; transcript_id "MSTRG.190583.33"; exon_number "7";
chr8	StringTie	transcript	116454140	116477665	1000	+	.	gene_id "MSTRG.190583"; transcript_id "MSTRG.190583.34";
chr8	StringTie	exon	116454140	116454401	1000	+	.	gene_id "MSTRG.190583"; transcript_id "MSTRG.190583.34"; exon_number "1";
chr8	StringTie	exon	116467937	116468047	1000	+	.	gene_id "MSTRG.190583"; transcript_id "MSTRG.190583.34"; exon_number "2";
chr8	StringTie	exon	116474327	116475326	1000	+	.	gene_id "MSTRG.190583"; transcript_id "MSTRG.190583.34"; exon_number "3";
chr8	StringTie	exon	116477413	116477665	1000	+	.	gene_id "MSTRG.190583"; transcript_id "MSTRG.190583.34"; exon_number "4";
chr8	StringTie	transcript	116454140	116480028	1000	+	.	gene_id "MSTRG.190583"; transcript_id "MSTRG.190583.35";
chr8	StringTie	exon	116454140	116454401	1000	+	.	gene_id "MSTRG.190583"; transcript_id "MSTRG.190583.35"; exon_number "1";
chr8	StringTie	exon	116467937	116468047	1000	+	.	gene_id "MSTRG.190583"; transcript_id "MSTRG.190583.35"; exon_number "2";
chr8	StringTie	exon	116474327	116479430	1000	+	.	gene_id "MSTRG.190583"; transcript_id "MSTRG.190583.35"; exon_number "3";
chr8	StringTie	exon	116479755	116480028	1000	+	.	gene_id "MSTRG.190583"; transcript_id "MSTRG.190583.35"; exon_number "4";
chr8	StringTie	transcript	116454141	116479371	1000	+	.	gene_id "MSTRG.190583"; transcript_id "MSTRG.190583.36";
chr8	StringTie	exon	116454141	116454401	1000	+	.	gene_id "MSTRG.190583"; transcript_id "MSTRG.190583.36"; exon_number "1";
chr8	StringTie	exon	116457185	116457252	1000	+	.	gene_id "MSTRG.190583"; transcript_id "MSTRG.190583.36"; exon_number "2";
chr8	StringTie	exon	116467937	116468047	1000	+	.	gene_id "MSTRG.190583"; transcript_id "MSTRG.190583.36"; exon_number "3";
chr8	StringTie	exon	116474327	116475350	1000	+	.	gene_id "MSTRG.190583"; transcript_id "MSTRG.190583.36"; exon_number "4";
chr8	StringTie	exon	116478676	116479371	1000	+	.	gene_id "MSTRG.190583"; transcript_id "MSTRG.190583.36"; exon_number "5";
chr8	StringTie	transcript	116454141	116484316	1000	+	.	gene_id "MSTRG.190583"; transcript_id "MSTRG.190583.37";
chr8	StringTie	exon	116454141	116454401	1000	+	.	gene_id "MSTRG.190583"; transcript_id "MSTRG.190583.37"; exon_number "1";
chr8	StringTie	exon	116474327	116475350	1000	+	.	gene_id "MSTRG.190583"; transcript_id "MSTRG.190583.37"; exon_number "2";
chr8	StringTie	exon	116477413	116477687	1000	+	.	gene_id "MSTRG.190583"; transcript_id "MSTRG.190583.37"; exon_number "3";
chr8	StringTie	exon	116479335	116479430	1000	+	.	gene_id "MSTRG.190583"; transcript_id "MSTRG.190583.37"; exon_number "4";
chr8	StringTie	exon	116479755	116484316	1000	+	.	gene_id "MSTRG.190583"; transcript_id "MSTRG.190583.37"; exon_number "5";
chr8	StringTie	transcript	116454159	116456715	1000	+	.	gene_id "MSTRG.190583"; transcript_id "MSTRG.190583.38";
chr8	StringTie	exon	116454159	116454401	1000	+	.	gene_id "MSTRG.190583"; transcript_id "MSTRG.190583.38"; exon_number "1";
chr8	StringTie	exon	116456656	116456715	1000	+	.	gene_id "MSTRG.190583"; transcript_id "MSTRG.190583.38"; exon_number "2";
chr8	StringTie	transcript	116454163	116470782	1000	+	.	gene_id "MSTRG.190583"; transcript_id "MSTRG.190583.39";
chr8	StringTie	exon	116454163	116454401	1000	+	.	gene_id "MSTRG.190583"; transcript_id "MSTRG.190583.39"; exon_number "1";
chr8	StringTie	exon	116457185	116457252	1000	+	.	gene_id "MSTRG.190583"; transcript_id "MSTRG.190583.39"; exon_number "2";
chr8	StringTie	exon	116467937	116468047	1000	+	.	gene_id "MSTRG.190583"; transcript_id "MSTRG.190583.39"; exon_number "3";
chr8	StringTie	exon	116470766	116470782	1000	+	.	gene_id "MSTRG.190583"; transcript_id "MSTRG.190583.39"; exon_number "4";
chr8	StringTie	transcript	116454043	116486284	1000	+	.	gene_id "MSTRG.190583"; transcript_id "MSTRG.190583.4";
chr8	StringTie	exon	116454043	116454401	1000	+	.	gene_id "MSTRG.190583"; transcript_id "MSTRG.190583.4"; exon_number "1";
chr8	StringTie	exon	116457185	116457252	1000	+	.	gene_id "MSTRG.190583"; transcript_id "MSTRG.190583.4"; exon_number "2";
chr8	StringTie	exon	116474327	116486284	1000	+	.	gene_id "MSTRG.190583"; transcript_id "MSTRG.190583.4"; exon_number "3";
chr8	StringTie	transcript	116454062	116482633	1000	+	.	gene_id "MSTRG.190583"; transcript_id "MSTRG.190583.5";
chr8	StringTie	exon	116454062	116454401	1000	+	.	gene_id "MSTRG.190583"; transcript_id "MSTRG.190583.5"; exon_number "1";
chr8	StringTie	exon	116467937	116468047	1000	+	.	gene_id "MSTRG.190583"; transcript_id "MSTRG.190583.5"; exon_number "2";
chr8	StringTie	exon	116474327	116475350	1000	+	.	gene_id "MSTRG.190583"; transcript_id "MSTRG.190583.5"; exon_number "3";
chr8	StringTie	exon	116477413	116482633	1000	+	.	gene_id "MSTRG.190583"; transcript_id "MSTRG.190583.5"; exon_number "4";
chr8	StringTie	transcript	116454070	116485980	1000	+	.	gene_id "MSTRG.190583"; transcript_id "MSTRG.190583.6";
chr8	StringTie	exon	116454070	116454401	1000	+	.	gene_id "MSTRG.190583"; transcript_id "MSTRG.190583.6"; exon_number "1";
chr8	StringTie	exon	116474327	116485980	1000	+	.	gene_id "MSTRG.190583"; transcript_id "MSTRG.190583.6"; exon_number "2";
chr8	StringTie	transcript	116454078	116479705	1000	+	.	gene_id "MSTRG.190583"; transcript_id "MSTRG.190583.7";
chr8	StringTie	exon	116454078	116454401	1000	+	.	gene_id "MSTRG.190583"; transcript_id "MSTRG.190583.7"; exon_number "1";
chr8	StringTie	exon	116457185	116457252	1000	+	.	gene_id "MSTRG.190583"; transcript_id "MSTRG.190583.7"; exon_number "2";
chr8	StringTie	exon	116474327	116477687	1000	+	.	gene_id "MSTRG.190583"; transcript_id "MSTRG.190583.7"; exon_number "3";
chr8	StringTie	exon	116478676	116479705	1000	+	.	gene_id "MSTRG.190583"; transcript_id "MSTRG.190583.7"; exon_number "4";
chr8	StringTie	transcript	116454081	116472660	1000	+	.	gene_id "MSTRG.190583"; transcript_id "MSTRG.190583.8";
chr8	StringTie	exon	116454081	116454401	1000	+	.	gene_id "MSTRG.190583"; transcript_id "MSTRG.190583.8"; exon_number "1";
chr8	StringTie	exon	116462056	116468047	1000	+	.	gene_id "MSTRG.190583"; transcript_id "MSTRG.190583.8"; exon_number "2";
chr8	StringTie	exon	116470766	116472660	1000	+	.	gene_id "MSTRG.190583"; transcript_id "MSTRG.190583.8"; exon_number "3";
chr8	StringTie	transcript	116454096	116481697	1000	+	.	gene_id "MSTRG.190583"; transcript_id "MSTRG.190583.9";
chr8	StringTie	exon	116454096	116454401	1000	+	.	gene_id "MSTRG.190583"; transcript_id "MSTRG.190583.9"; exon_number "1";
chr8	StringTie	exon	116457185	116457252	1000	+	.	gene_id "MSTRG.190583"; transcript_id "MSTRG.190583.9"; exon_number "2";
chr8	StringTie	exon	116467937	116468047	1000	+	.	gene_id "MSTRG.190583"; transcript_id "MSTRG.190583.9"; exon_number "3";
chr8	StringTie	exon	116474327	116475350	1000	+	.	gene_id "MSTRG.190583"; transcript_id "MSTRG.190583.9"; exon_number "4";
chr8	StringTie	exon	116477413	116481697	1000	+	.	gene_id "MSTRG.190583"; transcript_id "MSTRG.190583.9"; exon_number "5";
chr8	StringTie	transcript	116472011	116500695	1000	-	.	gene_id "MSTRG.190584"; transcript_id "MSTRG.190584.1";
chr8	StringTie	exon	116472011	116472032	1000	-	.	gene_id "MSTRG.190584"; transcript_id "MSTRG.190584.1"; exon_number "1";
chr8	StringTie	exon	116472309	116472368	1000	-	.	gene_id "MSTRG.190584"; transcript_id "MSTRG.190584.1"; exon_number "2";
chr8	StringTie	exon	116496446	116496555	1000	-	.	gene_id "MSTRG.190584"; transcript_id "MSTRG.190584.1"; exon_number "3";
chr8	StringTie	exon	116500581	116500695	1000	-	.	gene_id "MSTRG.190584"; transcript_id "MSTRG.190584.1"; exon_number "4";
chr8	StringTie	transcript	116491868	116502313	1000	-	.	gene_id "MSTRG.190584"; transcript_id "MSTRG.190584.2";
chr8	StringTie	exon	116491868	116494806	1000	-	.	gene_id "MSTRG.190584"; transcript_id "MSTRG.190584.2"; exon_number "1";
chr8	StringTie	exon	116496446	116496555	1000	-	.	gene_id "MSTRG.190584"; transcript_id "MSTRG.190584.2"; exon_number "2";
chr8	StringTie	exon	116501785	116502313	1000	-	.	gene_id "MSTRG.190584"; transcript_id "MSTRG.190584.2"; exon_number "3";
chr8	StringTie	transcript	116494281	116499870	1000	-	.	gene_id "MSTRG.190584"; transcript_id "MSTRG.190584.3";
chr8	StringTie	exon	116494281	116494806	1000	-	.	gene_id "MSTRG.190584"; transcript_id "MSTRG.190584.3"; exon_number "1";
chr8	StringTie	exon	116496446	116496555	1000	-	.	gene_id "MSTRG.190584"; transcript_id "MSTRG.190584.3"; exon_number "2";
chr8	StringTie	exon	116498840	116499870	1000	-	.	gene_id "MSTRG.190584"; transcript_id "MSTRG.190584.3"; exon_number "3";
chr8	StringTie	transcript	116494631	116500695	1000	-	.	gene_id "MSTRG.190584"; transcript_id "MSTRG.190584.4";
chr8	StringTie	exon	116494631	116494806	1000	-	.	gene_id "MSTRG.190584"; transcript_id "MSTRG.190584.4"; exon_number "1";
chr8	StringTie	exon	116496446	116496555	1000	-	.	gene_id "MSTRG.190584"; transcript_id "MSTRG.190584.4"; exon_number "2";
chr8	StringTie	exon	116500581	116500695	1000	-	.	gene_id "MSTRG.190584"; transcript_id "MSTRG.190584.4"; exon_number "3";
chr8	StringTie	transcript	116502858	116503362	1000	.	.	gene_id "MSTRG.190585"; transcript_id "MSTRG.190585.1";
chr8	StringTie	exon	116502858	116503362	1000	.	.	gene_id "MSTRG.190585"; transcript_id "MSTRG.190585.1"; exon_number "1";
chr8	StringTie	transcript	116508245	116508837	1000	.	.	gene_id "MSTRG.190586"; transcript_id "MSTRG.190586.1";
chr8	StringTie	exon	116508245	116508837	1000	.	.	gene_id "MSTRG.190586"; transcript_id "MSTRG.190586.1"; exon_number "1";
chr8	StringTie	transcript	116509273	116512633	1000	.	.	gene_id "MSTRG.190587"; transcript_id "MSTRG.190587.1";
chr8	StringTie	exon	116509273	116512633	1000	.	.	gene_id "MSTRG.190587"; transcript_id "MSTRG.190587.1"; exon_number "1";
chr8	StringTie	transcript	116512918	116513169	1000	.	.	gene_id "MSTRG.190588"; transcript_id "MSTRG.190588.1";
chr8	StringTie	exon	116512918	116513169	1000	.	.	gene_id "MSTRG.190588"; transcript_id "MSTRG.190588.1"; exon_number "1";
chr8	StringTie	transcript	116522987	116523250	1000	.	.	gene_id "MSTRG.190589"; transcript_id "MSTRG.190589.1";
chr8	StringTie	exon	116522987	116523250	1000	.	.	gene_id "MSTRG.190589"; transcript_id "MSTRG.190589.1"; exon_number "1";
chr10	StringTie	transcript	11812321	11812564	1000	.	.	gene_id "MSTRG.19059"; transcript_id "MSTRG.19059.1";
chr10	StringTie	exon	11812321	11812564	1000	.	.	gene_id "MSTRG.19059"; transcript_id "MSTRG.19059.1"; exon_number "1";
chr8	StringTie	transcript	116525620	116529860	1000	.	.	gene_id "MSTRG.190590"; transcript_id "MSTRG.190590.1";
chr8	StringTie	exon	116525620	116529860	1000	.	.	gene_id "MSTRG.190590"; transcript_id "MSTRG.190590.1"; exon_number "1";
chr8	StringTie	transcript	116530730	116540363	1000	+	.	gene_id "MSTRG.190591"; transcript_id "MSTRG.190591.1";
chr8	StringTie	exon	116530730	116532797	1000	+	.	gene_id "MSTRG.190591"; transcript_id "MSTRG.190591.1"; exon_number "1";
chr8	StringTie	exon	116539504	116540363	1000	+	.	gene_id "MSTRG.190591"; transcript_id "MSTRG.190591.1"; exon_number "2";
chr8	StringTie	transcript	116531774	116540196	1000	+	.	gene_id "MSTRG.190591"; transcript_id "MSTRG.190591.2";
chr8	StringTie	exon	116531774	116532797	1000	+	.	gene_id "MSTRG.190591"; transcript_id "MSTRG.190591.2"; exon_number "1";
chr8	StringTie	exon	116536063	116540196	1000	+	.	gene_id "MSTRG.190591"; transcript_id "MSTRG.190591.2"; exon_number "2";
chr8	StringTie	transcript	116531779	116540147	1000	+	.	gene_id "MSTRG.190591"; transcript_id "MSTRG.190591.3";
chr8	StringTie	exon	116531779	116532797	1000	+	.	gene_id "MSTRG.190591"; transcript_id "MSTRG.190591.3"; exon_number "1";
chr8	StringTie	exon	116535807	116540147	1000	+	.	gene_id "MSTRG.190591"; transcript_id "MSTRG.190591.3"; exon_number "2";
chr8	StringTie	transcript	116531779	116540143	1000	+	.	gene_id "MSTRG.190591"; transcript_id "MSTRG.190591.4";
chr8	StringTie	exon	116531779	116532797	1000	+	.	gene_id "MSTRG.190591"; transcript_id "MSTRG.190591.4"; exon_number "1";
chr8	StringTie	exon	116535807	116535962	1000	+	.	gene_id "MSTRG.190591"; transcript_id "MSTRG.190591.4"; exon_number "2";
chr8	StringTie	exon	116536063	116540143	1000	+	.	gene_id "MSTRG.190591"; transcript_id "MSTRG.190591.4"; exon_number "3";
chr8	StringTie	transcript	116531795	116540147	1000	+	.	gene_id "MSTRG.190591"; transcript_id "MSTRG.190591.5";
chr8	StringTie	exon	116531795	116532797	1000	+	.	gene_id "MSTRG.190591"; transcript_id "MSTRG.190591.5"; exon_number "1";
chr8	StringTie	exon	116538414	116540147	1000	+	.	gene_id "MSTRG.190591"; transcript_id "MSTRG.190591.5"; exon_number "2";
chr8	StringTie	transcript	116531795	116540142	1000	+	.	gene_id "MSTRG.190591"; transcript_id "MSTRG.190591.6";
chr8	StringTie	exon	116531795	116531961	1000	+	.	gene_id "MSTRG.190591"; transcript_id "MSTRG.190591.6"; exon_number "1";
chr8	StringTie	exon	116532063	116532797	1000	+	.	gene_id "MSTRG.190591"; transcript_id "MSTRG.190591.6"; exon_number "2";
chr8	StringTie	exon	116535807	116540142	1000	+	.	gene_id "MSTRG.190591"; transcript_id "MSTRG.190591.6"; exon_number "3";
chr8	StringTie	transcript	116531795	116540142	1000	+	.	gene_id "MSTRG.190591"; transcript_id "MSTRG.190591.7";
chr8	StringTie	exon	116531795	116531961	1000	+	.	gene_id "MSTRG.190591"; transcript_id "MSTRG.190591.7"; exon_number "1";
chr8	StringTie	exon	116532063	116535962	1000	+	.	gene_id "MSTRG.190591"; transcript_id "MSTRG.190591.7"; exon_number "2";
chr8	StringTie	exon	116536063	116540142	1000	+	.	gene_id "MSTRG.190591"; transcript_id "MSTRG.190591.7"; exon_number "3";
chr8	StringTie	transcript	116530730	116545498	1000	-	.	gene_id "MSTRG.190592"; transcript_id "MSTRG.190592.1";
chr8	StringTie	exon	116530730	116532035	1000	-	.	gene_id "MSTRG.190592"; transcript_id "MSTRG.190592.1"; exon_number "1";
chr8	StringTie	exon	116532169	116533004	1000	-	.	gene_id "MSTRG.190592"; transcript_id "MSTRG.190592.1"; exon_number "2";
chr8	StringTie	exon	116545104	116545498	1000	-	.	gene_id "MSTRG.190592"; transcript_id "MSTRG.190592.1"; exon_number "3";
chr8	StringTie	transcript	116574367	116583864	1000	-	.	gene_id "MSTRG.190592"; transcript_id "MSTRG.190592.10";
chr8	StringTie	exon	116574367	116580732	1000	-	.	gene_id "MSTRG.190592"; transcript_id "MSTRG.190592.10"; exon_number "1";
chr8	StringTie	exon	116580891	116580961	1000	-	.	gene_id "MSTRG.190592"; transcript_id "MSTRG.190592.10"; exon_number "2";
chr8	StringTie	exon	116583325	116583864	1000	-	.	gene_id "MSTRG.190592"; transcript_id "MSTRG.190592.10"; exon_number "3";
chr8	StringTie	transcript	116574552	116597654	1000	-	.	gene_id "MSTRG.190592"; transcript_id "MSTRG.190592.11";
chr8	StringTie	exon	116574552	116575222	1000	-	.	gene_id "MSTRG.190592"; transcript_id "MSTRG.190592.11"; exon_number "1";
chr8	StringTie	exon	116580565	116580732	1000	-	.	gene_id "MSTRG.190592"; transcript_id "MSTRG.190592.11"; exon_number "2";
chr8	StringTie	exon	116580891	116580961	1000	-	.	gene_id "MSTRG.190592"; transcript_id "MSTRG.190592.11"; exon_number "3";
chr8	StringTie	exon	116595428	116595454	1000	-	.	gene_id "MSTRG.190592"; transcript_id "MSTRG.190592.11"; exon_number "4";
chr8	StringTie	exon	116597608	116597654	1000	-	.	gene_id "MSTRG.190592"; transcript_id "MSTRG.190592.11"; exon_number "5";
chr8	StringTie	transcript	116574552	116595830	1000	-	.	gene_id "MSTRG.190592"; transcript_id "MSTRG.190592.12";
chr8	StringTie	exon	116574552	116575222	1000	-	.	gene_id "MSTRG.190592"; transcript_id "MSTRG.190592.12"; exon_number "1";
chr8	StringTie	exon	116580565	116580732	1000	-	.	gene_id "MSTRG.190592"; transcript_id "MSTRG.190592.12"; exon_number "2";
chr8	StringTie	exon	116580891	116580961	1000	-	.	gene_id "MSTRG.190592"; transcript_id "MSTRG.190592.12"; exon_number "3";
chr8	StringTie	exon	116591939	116592209	1000	-	.	gene_id "MSTRG.190592"; transcript_id "MSTRG.190592.12"; exon_number "4";
chr8	StringTie	exon	116595428	116595454	1000	-	.	gene_id "MSTRG.190592"; transcript_id "MSTRG.190592.12"; exon_number "5";
chr8	StringTie	exon	116595597	116595830	1000	-	.	gene_id "MSTRG.190592"; transcript_id "MSTRG.190592.12"; exon_number "6";
chr8	StringTie	transcript	116574556	116595774	1000	-	.	gene_id "MSTRG.190592"; transcript_id "MSTRG.190592.13";
chr8	StringTie	exon	116574556	116575222	1000	-	.	gene_id "MSTRG.190592"; transcript_id "MSTRG.190592.13"; exon_number "1";
chr8	StringTie	exon	116580891	116580961	1000	-	.	gene_id "MSTRG.190592"; transcript_id "MSTRG.190592.13"; exon_number "2";
chr8	StringTie	exon	116595428	116595454	1000	-	.	gene_id "MSTRG.190592"; transcript_id "MSTRG.190592.13"; exon_number "3";
chr8	StringTie	exon	116595597	116595774	1000	-	.	gene_id "MSTRG.190592"; transcript_id "MSTRG.190592.13"; exon_number "4";
chr8	StringTie	transcript	116574745	116584352	1000	-	.	gene_id "MSTRG.190592"; transcript_id "MSTRG.190592.14";
chr8	StringTie	exon	116574745	116575222	1000	-	.	gene_id "MSTRG.190592"; transcript_id "MSTRG.190592.14"; exon_number "1";
chr8	StringTie	exon	116580891	116580961	1000	-	.	gene_id "MSTRG.190592"; transcript_id "MSTRG.190592.14"; exon_number "2";
chr8	StringTie	exon	116584255	116584352	1000	-	.	gene_id "MSTRG.190592"; transcript_id "MSTRG.190592.14"; exon_number "3";
chr8	StringTie	transcript	116579953	116595773	1000	-	.	gene_id "MSTRG.190592"; transcript_id "MSTRG.190592.15";
chr8	StringTie	exon	116579953	116580732	1000	-	.	gene_id "MSTRG.190592"; transcript_id "MSTRG.190592.15"; exon_number "1";
chr8	StringTie	exon	116580891	116580961	1000	-	.	gene_id "MSTRG.190592"; transcript_id "MSTRG.190592.15"; exon_number "2";
chr8	StringTie	exon	116592157	116592209	1000	-	.	gene_id "MSTRG.190592"; transcript_id "MSTRG.190592.15"; exon_number "3";
chr8	StringTie	exon	116595428	116595454	1000	-	.	gene_id "MSTRG.190592"; transcript_id "MSTRG.190592.15"; exon_number "4";
chr8	StringTie	exon	116595597	116595773	1000	-	.	gene_id "MSTRG.190592"; transcript_id "MSTRG.190592.15"; exon_number "5";
chr8	StringTie	transcript	116579982	116595773	1000	-	.	gene_id "MSTRG.190592"; transcript_id "MSTRG.190592.16";
chr8	StringTie	exon	116579982	116580732	1000	-	.	gene_id "MSTRG.190592"; transcript_id "MSTRG.190592.16"; exon_number "1";
chr8	StringTie	exon	116580891	116580957	1000	-	.	gene_id "MSTRG.190592"; transcript_id "MSTRG.190592.16"; exon_number "2";
chr8	StringTie	exon	116591939	116592209	1000	-	.	gene_id "MSTRG.190592"; transcript_id "MSTRG.190592.16"; exon_number "3";
chr8	StringTie	exon	116595428	116595454	1000	-	.	gene_id "MSTRG.190592"; transcript_id "MSTRG.190592.16"; exon_number "4";
chr8	StringTie	exon	116595597	116595773	1000	-	.	gene_id "MSTRG.190592"; transcript_id "MSTRG.190592.16"; exon_number "5";
chr8	StringTie	transcript	116580180	116584297	1000	-	.	gene_id "MSTRG.190592"; transcript_id "MSTRG.190592.17";
chr8	StringTie	exon	116580180	116580732	1000	-	.	gene_id "MSTRG.190592"; transcript_id "MSTRG.190592.17"; exon_number "1";
chr8	StringTie	exon	116580891	116580961	1000	-	.	gene_id "MSTRG.190592"; transcript_id "MSTRG.190592.17"; exon_number "2";
chr8	StringTie	exon	116584255	116584297	1000	-	.	gene_id "MSTRG.190592"; transcript_id "MSTRG.190592.17"; exon_number "3";
chr8	StringTie	transcript	116592067	116595766	1000	-	.	gene_id "MSTRG.190592"; transcript_id "MSTRG.190592.18";
chr8	StringTie	exon	116592067	116592082	1000	-	.	gene_id "MSTRG.190592"; transcript_id "MSTRG.190592.18"; exon_number "1";
chr8	StringTie	exon	116595428	116595454	1000	-	.	gene_id "MSTRG.190592"; transcript_id "MSTRG.190592.18"; exon_number "2";
chr8	StringTie	exon	116595597	116595766	1000	-	.	gene_id "MSTRG.190592"; transcript_id "MSTRG.190592.18"; exon_number "3";
chr8	StringTie	transcript	116541153	116548847	1000	-	.	gene_id "MSTRG.190592"; transcript_id "MSTRG.190592.2";
chr8	StringTie	exon	116541153	116541674	1000	-	.	gene_id "MSTRG.190592"; transcript_id "MSTRG.190592.2"; exon_number "1";
chr8	StringTie	exon	116545104	116545221	1000	-	.	gene_id "MSTRG.190592"; transcript_id "MSTRG.190592.2"; exon_number "2";
chr8	StringTie	exon	116548772	116548847	1000	-	.	gene_id "MSTRG.190592"; transcript_id "MSTRG.190592.2"; exon_number "3";
chr8	StringTie	transcript	116541492	116545498	1000	-	.	gene_id "MSTRG.190592"; transcript_id "MSTRG.190592.3";
chr8	StringTie	exon	116541492	116541669	1000	-	.	gene_id "MSTRG.190592"; transcript_id "MSTRG.190592.3"; exon_number "1";
chr8	StringTie	exon	116545104	116545498	1000	-	.	gene_id "MSTRG.190592"; transcript_id "MSTRG.190592.3"; exon_number "2";
chr8	StringTie	transcript	116541507	116595830	1000	-	.	gene_id "MSTRG.190592"; transcript_id "MSTRG.190592.4";
chr8	StringTie	exon	116541507	116541674	1000	-	.	gene_id "MSTRG.190592"; transcript_id "MSTRG.190592.4"; exon_number "1";
chr8	StringTie	exon	116545104	116545221	1000	-	.	gene_id "MSTRG.190592"; transcript_id "MSTRG.190592.4"; exon_number "2";
chr8	StringTie	exon	116562916	116563020	1000	-	.	gene_id "MSTRG.190592"; transcript_id "MSTRG.190592.4"; exon_number "3";
chr8	StringTie	exon	116575156	116575222	1000	-	.	gene_id "MSTRG.190592"; transcript_id "MSTRG.190592.4"; exon_number "4";
chr8	StringTie	exon	116580565	116580732	1000	-	.	gene_id "MSTRG.190592"; transcript_id "MSTRG.190592.4"; exon_number "5";
chr8	StringTie	exon	116580891	116580961	1000	-	.	gene_id "MSTRG.190592"; transcript_id "MSTRG.190592.4"; exon_number "6";
chr8	StringTie	exon	116595428	116595454	1000	-	.	gene_id "MSTRG.190592"; transcript_id "MSTRG.190592.4"; exon_number "7";
chr8	StringTie	exon	116595597	116595830	1000	-	.	gene_id "MSTRG.190592"; transcript_id "MSTRG.190592.4"; exon_number "8";
chr8	StringTie	transcript	116557334	116595770	1000	-	.	gene_id "MSTRG.190592"; transcript_id "MSTRG.190592.5";
chr8	StringTie	exon	116557334	116563020	1000	-	.	gene_id "MSTRG.190592"; transcript_id "MSTRG.190592.5"; exon_number "1";
chr8	StringTie	exon	116580891	116580961	1000	-	.	gene_id "MSTRG.190592"; transcript_id "MSTRG.190592.5"; exon_number "2";
chr8	StringTie	exon	116595428	116595454	1000	-	.	gene_id "MSTRG.190592"; transcript_id "MSTRG.190592.5"; exon_number "3";
chr8	StringTie	exon	116595597	116595770	1000	-	.	gene_id "MSTRG.190592"; transcript_id "MSTRG.190592.5"; exon_number "4";
chr8	StringTie	transcript	116560073	116565904	1000	-	.	gene_id "MSTRG.190592"; transcript_id "MSTRG.190592.6";
chr8	StringTie	exon	116560073	116563020	1000	-	.	gene_id "MSTRG.190592"; transcript_id "MSTRG.190592.6"; exon_number "1";
chr8	StringTie	exon	116565612	116565904	1000	-	.	gene_id "MSTRG.190592"; transcript_id "MSTRG.190592.6"; exon_number "2";
chr8	StringTie	transcript	116560494	116572772	1000	-	.	gene_id "MSTRG.190592"; transcript_id "MSTRG.190592.7";
chr8	StringTie	exon	116560494	116563020	1000	-	.	gene_id "MSTRG.190592"; transcript_id "MSTRG.190592.7"; exon_number "1";
chr8	StringTie	exon	116572656	116572772	1000	-	.	gene_id "MSTRG.190592"; transcript_id "MSTRG.190592.7"; exon_number "2";
chr8	StringTie	transcript	116560767	116595773	1000	-	.	gene_id "MSTRG.190592"; transcript_id "MSTRG.190592.8";
chr8	StringTie	exon	116560767	116563020	1000	-	.	gene_id "MSTRG.190592"; transcript_id "MSTRG.190592.8"; exon_number "1";
chr8	StringTie	exon	116580565	116580732	1000	-	.	gene_id "MSTRG.190592"; transcript_id "MSTRG.190592.8"; exon_number "2";
chr8	StringTie	exon	116580891	116580961	1000	-	.	gene_id "MSTRG.190592"; transcript_id "MSTRG.190592.8"; exon_number "3";
chr8	StringTie	exon	116591939	116592209	1000	-	.	gene_id "MSTRG.190592"; transcript_id "MSTRG.190592.8"; exon_number "4";
chr8	StringTie	exon	116595428	116595454	1000	-	.	gene_id "MSTRG.190592"; transcript_id "MSTRG.190592.8"; exon_number "5";
chr8	StringTie	exon	116595597	116595773	1000	-	.	gene_id "MSTRG.190592"; transcript_id "MSTRG.190592.8"; exon_number "6";
chr8	StringTie	transcript	116561170	116595456	1000	-	.	gene_id "MSTRG.190592"; transcript_id "MSTRG.190592.9";
chr8	StringTie	exon	116561170	116563020	1000	-	.	gene_id "MSTRG.190592"; transcript_id "MSTRG.190592.9"; exon_number "1";
chr8	StringTie	exon	116580891	116580961	1000	-	.	gene_id "MSTRG.190592"; transcript_id "MSTRG.190592.9"; exon_number "2";
chr8	StringTie	exon	116591939	116592209	1000	-	.	gene_id "MSTRG.190592"; transcript_id "MSTRG.190592.9"; exon_number "3";
chr8	StringTie	exon	116595428	116595456	1000	-	.	gene_id "MSTRG.190592"; transcript_id "MSTRG.190592.9"; exon_number "4";
chr8	StringTie	transcript	116543261	116543503	1000	.	.	gene_id "MSTRG.190593"; transcript_id "MSTRG.190593.1";
chr8	StringTie	exon	116543261	116543503	1000	.	.	gene_id "MSTRG.190593"; transcript_id "MSTRG.190593.1"; exon_number "1";
chr8	StringTie	transcript	116551693	116552061	1000	.	.	gene_id "MSTRG.190594"; transcript_id "MSTRG.190594.1";
chr8	StringTie	exon	116551693	116552061	1000	.	.	gene_id "MSTRG.190594"; transcript_id "MSTRG.190594.1"; exon_number "1";
chr8	StringTie	transcript	116568170	116569499	1000	.	.	gene_id "MSTRG.190595"; transcript_id "MSTRG.190595.1";
chr8	StringTie	exon	116568170	116569499	1000	.	.	gene_id "MSTRG.190595"; transcript_id "MSTRG.190595.1"; exon_number "1";
chr8	StringTie	transcript	116574554	116623040	1000	+	.	gene_id "MSTRG.190596"; transcript_id "MSTRG.190596.1";
chr8	StringTie	exon	116574554	116575142	1000	+	.	gene_id "MSTRG.190596"; transcript_id "MSTRG.190596.1"; exon_number "1";
chr8	StringTie	exon	116600927	116601163	1000	+	.	gene_id "MSTRG.190596"; transcript_id "MSTRG.190596.1"; exon_number "2";
chr8	StringTie	exon	116615016	116615092	1000	+	.	gene_id "MSTRG.190596"; transcript_id "MSTRG.190596.1"; exon_number "3";
chr8	StringTie	exon	116616845	116616935	1000	+	.	gene_id "MSTRG.190596"; transcript_id "MSTRG.190596.1"; exon_number "4";
chr8	StringTie	exon	116619033	116623040	1000	+	.	gene_id "MSTRG.190596"; transcript_id "MSTRG.190596.1"; exon_number "5";
chr8	StringTie	transcript	116574554	116622833	1000	+	.	gene_id "MSTRG.190596"; transcript_id "MSTRG.190596.2";
chr8	StringTie	exon	116574554	116575142	1000	+	.	gene_id "MSTRG.190596"; transcript_id "MSTRG.190596.2"; exon_number "1";
chr8	StringTie	exon	116600927	116601163	1000	+	.	gene_id "MSTRG.190596"; transcript_id "MSTRG.190596.2"; exon_number "2";
chr8	StringTie	exon	116615016	116615092	1000	+	.	gene_id "MSTRG.190596"; transcript_id "MSTRG.190596.2"; exon_number "3";
chr8	StringTie	exon	116616842	116616935	1000	+	.	gene_id "MSTRG.190596"; transcript_id "MSTRG.190596.2"; exon_number "4";
chr8	StringTie	exon	116619033	116622833	1000	+	.	gene_id "MSTRG.190596"; transcript_id "MSTRG.190596.2"; exon_number "5";
chr8	StringTie	transcript	116574675	116578294	1000	+	.	gene_id "MSTRG.190596"; transcript_id "MSTRG.190596.3";
chr8	StringTie	exon	116574675	116575185	1000	+	.	gene_id "MSTRG.190596"; transcript_id "MSTRG.190596.3"; exon_number "1";
chr8	StringTie	exon	116575764	116578294	1000	+	.	gene_id "MSTRG.190596"; transcript_id "MSTRG.190596.3"; exon_number "2";
chr8	StringTie	transcript	116600909	116606853	1000	+	.	gene_id "MSTRG.190596"; transcript_id "MSTRG.190596.4";
chr8	StringTie	exon	116600909	116601163	1000	+	.	gene_id "MSTRG.190596"; transcript_id "MSTRG.190596.4"; exon_number "1";
chr8	StringTie	exon	116606794	116606853	1000	+	.	gene_id "MSTRG.190596"; transcript_id "MSTRG.190596.4"; exon_number "2";
chr8	StringTie	transcript	116615878	116639195	1000	-	.	gene_id "MSTRG.190597"; transcript_id "MSTRG.190597.1";
chr8	StringTie	exon	116615878	116616506	1000	-	.	gene_id "MSTRG.190597"; transcript_id "MSTRG.190597.1"; exon_number "1";
chr8	StringTie	exon	116618217	116618315	1000	-	.	gene_id "MSTRG.190597"; transcript_id "MSTRG.190597.1"; exon_number "2";
chr8	StringTie	exon	116637955	116639195	1000	-	.	gene_id "MSTRG.190597"; transcript_id "MSTRG.190597.1"; exon_number "3";
chr8	StringTie	transcript	116640369	116641318	1000	.	.	gene_id "MSTRG.190598"; transcript_id "MSTRG.190598.1";
chr8	StringTie	exon	116640369	116641318	1000	.	.	gene_id "MSTRG.190598"; transcript_id "MSTRG.190598.1"; exon_number "1";
chr8	StringTie	transcript	116880292	116885514	1000	+	.	gene_id "MSTRG.190599"; transcript_id "MSTRG.190599.1";
chr8	StringTie	exon	116880292	116880419	1000	+	.	gene_id "MSTRG.190599"; transcript_id "MSTRG.190599.1"; exon_number "1";
chr8	StringTie	exon	116885359	116885514	1000	+	.	gene_id "MSTRG.190599"; transcript_id "MSTRG.190599.1"; exon_number "2";
chr1	StringTie	transcript	25340387	25343070	1000	-	.	gene_id "MSTRG.1906"; transcript_id "MSTRG.1906.1";
chr1	StringTie	exon	25340387	25340565	1000	-	.	gene_id "MSTRG.1906"; transcript_id "MSTRG.1906.1"; exon_number "1";
chr1	StringTie	exon	25343041	25343070	1000	-	.	gene_id "MSTRG.1906"; transcript_id "MSTRG.1906.1"; exon_number "2";
chr10	StringTie	transcript	11812986	11815104	1000	.	.	gene_id "MSTRG.19060"; transcript_id "MSTRG.19060.1";
chr10	StringTie	exon	11812986	11815104	1000	.	.	gene_id "MSTRG.19060"; transcript_id "MSTRG.19060.1"; exon_number "1";
chr8	StringTie	transcript	116893509	116894055	1000	.	.	gene_id "MSTRG.190600"; transcript_id "MSTRG.190600.1";
chr8	StringTie	exon	116893509	116894055	1000	.	.	gene_id "MSTRG.190600"; transcript_id "MSTRG.190600.1"; exon_number "1";
chr8	StringTie	transcript	116895846	116897117	1000	.	.	gene_id "MSTRG.190601"; transcript_id "MSTRG.190601.1";
chr8	StringTie	exon	116895846	116897117	1000	.	.	gene_id "MSTRG.190601"; transcript_id "MSTRG.190601.1"; exon_number "1";
chr8	StringTie	transcript	116899213	116899776	1000	.	.	gene_id "MSTRG.190602"; transcript_id "MSTRG.190602.1";
chr8	StringTie	exon	116899213	116899776	1000	.	.	gene_id "MSTRG.190602"; transcript_id "MSTRG.190602.1"; exon_number "1";
chr8	StringTie	transcript	116903539	116903767	1000	.	.	gene_id "MSTRG.190603"; transcript_id "MSTRG.190603.1";
chr8	StringTie	exon	116903539	116903767	1000	.	.	gene_id "MSTRG.190603"; transcript_id "MSTRG.190603.1"; exon_number "1";
chr8	StringTie	transcript	116905500	116907663	1000	.	.	gene_id "MSTRG.190604"; transcript_id "MSTRG.190604.1";
chr8	StringTie	exon	116905500	116907663	1000	.	.	gene_id "MSTRG.190604"; transcript_id "MSTRG.190604.1"; exon_number "1";
chr8	StringTie	transcript	116910781	116911032	1000	.	.	gene_id "MSTRG.190605"; transcript_id "MSTRG.190605.1";
chr8	StringTie	exon	116910781	116911032	1000	.	.	gene_id "MSTRG.190605"; transcript_id "MSTRG.190605.1"; exon_number "1";
chr8	StringTie	transcript	116644833	116766255	1000	-	.	gene_id "MSTRG.190606"; transcript_id "ENST00000276682"; gene_name "EIF3H"; ref_gene_id "ENSG00000147677";
chr8	StringTie	exon	116644833	116645103	1000	-	.	gene_id "MSTRG.190606"; transcript_id "ENST00000276682"; exon_number "1"; gene_name "EIF3H"; ref_gene_id "ENSG00000147677";
chr8	StringTie	exon	116646471	116646603	1000	-	.	gene_id "MSTRG.190606"; transcript_id "ENST00000276682"; exon_number "2"; gene_name "EIF3H"; ref_gene_id "ENSG00000147677";
chr8	StringTie	exon	116648806	116648926	1000	-	.	gene_id "MSTRG.190606"; transcript_id "ENST00000276682"; exon_number "3"; gene_name "EIF3H"; ref_gene_id "ENSG00000147677";
chr8	StringTie	exon	116655856	116656005	1000	-	.	gene_id "MSTRG.190606"; transcript_id "ENST00000276682"; exon_number "4"; gene_name "EIF3H"; ref_gene_id "ENSG00000147677";
chr8	StringTie	exon	116657215	116657314	1000	-	.	gene_id "MSTRG.190606"; transcript_id "ENST00000276682"; exon_number "5"; gene_name "EIF3H"; ref_gene_id "ENSG00000147677";
chr8	StringTie	exon	116658813	116658980	1000	-	.	gene_id "MSTRG.190606"; transcript_id "ENST00000276682"; exon_number "6"; gene_name "EIF3H"; ref_gene_id "ENSG00000147677";
chr8	StringTie	exon	116726016	116726172	1000	-	.	gene_id "MSTRG.190606"; transcript_id "ENST00000276682"; exon_number "7"; gene_name "EIF3H"; ref_gene_id "ENSG00000147677";
chr8	StringTie	exon	116755666	116755797	1000	-	.	gene_id "MSTRG.190606"; transcript_id "ENST00000276682"; exon_number "8"; gene_name "EIF3H"; ref_gene_id "ENSG00000147677";
chr8	StringTie	exon	116755952	116756019	1000	-	.	gene_id "MSTRG.190606"; transcript_id "ENST00000276682"; exon_number "9"; gene_name "EIF3H"; ref_gene_id "ENSG00000147677";
chr8	StringTie	exon	116765515	116766255	1000	-	.	gene_id "MSTRG.190606"; transcript_id "ENST00000276682"; exon_number "10"; gene_name "EIF3H"; ref_gene_id "ENSG00000147677";
chr8	StringTie	transcript	116658545	116755823	1000	-	.	gene_id "MSTRG.190606"; transcript_id "ENST00000517974"; gene_name "EIF3H"; ref_gene_id "ENSG00000147677";
chr8	StringTie	exon	116658545	116658980	1000	-	.	gene_id "MSTRG.190606"; transcript_id "ENST00000517974"; exon_number "1"; gene_name "EIF3H"; ref_gene_id "ENSG00000147677";
chr8	StringTie	exon	116755666	116755823	1000	-	.	gene_id "MSTRG.190606"; transcript_id "ENST00000517974"; exon_number "2"; gene_name "EIF3H"; ref_gene_id "ENSG00000147677";
chr8	StringTie	transcript	116658249	116755823	1000	-	.	gene_id "MSTRG.190606"; transcript_id "ENST00000518034"; gene_name "EIF3H"; ref_gene_id "ENSG00000147677";
chr8	StringTie	exon	116658249	116658980	1000	-	.	gene_id "MSTRG.190606"; transcript_id "ENST00000518034"; exon_number "1"; gene_name "EIF3H"; ref_gene_id "ENSG00000147677";
chr8	StringTie	exon	116726016	116726172	1000	-	.	gene_id "MSTRG.190606"; transcript_id "ENST00000518034"; exon_number "2"; gene_name "EIF3H"; ref_gene_id "ENSG00000147677";
chr8	StringTie	exon	116755666	116755823	1000	-	.	gene_id "MSTRG.190606"; transcript_id "ENST00000518034"; exon_number "3"; gene_name "EIF3H"; ref_gene_id "ENSG00000147677";
chr8	StringTie	transcript	116648806	116755784	1000	-	.	gene_id "MSTRG.190606"; transcript_id "ENST00000518949"; gene_name "EIF3H"; ref_gene_id "ENSG00000147677";
chr8	StringTie	exon	116648806	116648926	1000	-	.	gene_id "MSTRG.190606"; transcript_id "ENST00000518949"; exon_number "1"; gene_name "EIF3H"; ref_gene_id "ENSG00000147677";
chr8	StringTie	exon	116655856	116656005	1000	-	.	gene_id "MSTRG.190606"; transcript_id "ENST00000518949"; exon_number "2"; gene_name "EIF3H"; ref_gene_id "ENSG00000147677";
chr8	StringTie	exon	116657215	116657314	1000	-	.	gene_id "MSTRG.190606"; transcript_id "ENST00000518949"; exon_number "3"; gene_name "EIF3H"; ref_gene_id "ENSG00000147677";
chr8	StringTie	exon	116658813	116658980	1000	-	.	gene_id "MSTRG.190606"; transcript_id "ENST00000518949"; exon_number "4"; gene_name "EIF3H"; ref_gene_id "ENSG00000147677";
chr8	StringTie	exon	116697053	116697237	1000	-	.	gene_id "MSTRG.190606"; transcript_id "ENST00000518949"; exon_number "5"; gene_name "EIF3H"; ref_gene_id "ENSG00000147677";
chr8	StringTie	exon	116755666	116755784	1000	-	.	gene_id "MSTRG.190606"; transcript_id "ENST00000518949"; exon_number "6"; gene_name "EIF3H"; ref_gene_id "ENSG00000147677";
chr8	StringTie	transcript	116655905	116755822	1000	-	.	gene_id "MSTRG.190606"; transcript_id "ENST00000518995"; gene_name "EIF3H"; ref_gene_id "ENSG00000147677";
chr8	StringTie	exon	116655905	116656005	1000	-	.	gene_id "MSTRG.190606"; transcript_id "ENST00000518995"; exon_number "1"; gene_name "EIF3H"; ref_gene_id "ENSG00000147677";
chr8	StringTie	exon	116657215	116657314	1000	-	.	gene_id "MSTRG.190606"; transcript_id "ENST00000518995"; exon_number "2"; gene_name "EIF3H"; ref_gene_id "ENSG00000147677";
chr8	StringTie	exon	116658813	116658980	1000	-	.	gene_id "MSTRG.190606"; transcript_id "ENST00000518995"; exon_number "3"; gene_name "EIF3H"; ref_gene_id "ENSG00000147677";
chr8	StringTie	exon	116726016	116726172	1000	-	.	gene_id "MSTRG.190606"; transcript_id "ENST00000518995"; exon_number "4"; gene_name "EIF3H"; ref_gene_id "ENSG00000147677";
chr8	StringTie	exon	116734277	116734324	1000	-	.	gene_id "MSTRG.190606"; transcript_id "ENST00000518995"; exon_number "5"; gene_name "EIF3H"; ref_gene_id "ENSG00000147677";
chr8	StringTie	exon	116755666	116755822	1000	-	.	gene_id "MSTRG.190606"; transcript_id "ENST00000518995"; exon_number "6"; gene_name "EIF3H"; ref_gene_id "ENSG00000147677";
chr8	StringTie	transcript	116658886	116755823	1000	-	.	gene_id "MSTRG.190606"; transcript_id "ENST00000519046"; gene_name "EIF3H"; ref_gene_id "ENSG00000147677";
chr8	StringTie	exon	116658886	116658980	1000	-	.	gene_id "MSTRG.190606"; transcript_id "ENST00000519046"; exon_number "1"; gene_name "EIF3H"; ref_gene_id "ENSG00000147677";
chr8	StringTie	exon	116726016	116726172	1000	-	.	gene_id "MSTRG.190606"; transcript_id "ENST00000519046"; exon_number "2"; gene_name "EIF3H"; ref_gene_id "ENSG00000147677";
chr8	StringTie	exon	116734277	116734354	1000	-	.	gene_id "MSTRG.190606"; transcript_id "ENST00000519046"; exon_number "3"; gene_name "EIF3H"; ref_gene_id "ENSG00000147677";
chr8	StringTie	exon	116755666	116755823	1000	-	.	gene_id "MSTRG.190606"; transcript_id "ENST00000519046"; exon_number "4"; gene_name "EIF3H"; ref_gene_id "ENSG00000147677";
chr8	StringTie	transcript	116646581	116657775	1000	-	.	gene_id "MSTRG.190606"; transcript_id "ENST00000520289"; gene_name "EIF3H"; ref_gene_id "ENSG00000147677";
chr8	StringTie	exon	116646581	116646603	1000	-	.	gene_id "MSTRG.190606"; transcript_id "ENST00000520289"; exon_number "1"; gene_name "EIF3H"; ref_gene_id "ENSG00000147677";
chr8	StringTie	exon	116648806	116648926	1000	-	.	gene_id "MSTRG.190606"; transcript_id "ENST00000520289"; exon_number "2"; gene_name "EIF3H"; ref_gene_id "ENSG00000147677";
chr8	StringTie	exon	116655856	116656005	1000	-	.	gene_id "MSTRG.190606"; transcript_id "ENST00000520289"; exon_number "3"; gene_name "EIF3H"; ref_gene_id "ENSG00000147677";
chr8	StringTie	exon	116657215	116657775	1000	-	.	gene_id "MSTRG.190606"; transcript_id "ENST00000520289"; exon_number "4"; gene_name "EIF3H"; ref_gene_id "ENSG00000147677";
chr8	StringTie	transcript	116726055	116766925	1000	-	.	gene_id "MSTRG.190606"; transcript_id "ENST00000520813"; gene_name "EIF3H"; ref_gene_id "ENSG00000147677";
chr8	StringTie	exon	116726055	116726172	1000	-	.	gene_id "MSTRG.190606"; transcript_id "ENST00000520813"; exon_number "1"; gene_name "EIF3H"; ref_gene_id "ENSG00000147677";
chr8	StringTie	exon	116755666	116755797	1000	-	.	gene_id "MSTRG.190606"; transcript_id "ENST00000520813"; exon_number "2"; gene_name "EIF3H"; ref_gene_id "ENSG00000147677";
chr8	StringTie	exon	116755952	116756019	1000	-	.	gene_id "MSTRG.190606"; transcript_id "ENST00000520813"; exon_number "3"; gene_name "EIF3H"; ref_gene_id "ENSG00000147677";
chr8	StringTie	exon	116766682	116766925	1000	-	.	gene_id "MSTRG.190606"; transcript_id "ENST00000520813"; exon_number "4"; gene_name "EIF3H"; ref_gene_id "ENSG00000147677";
chr8	StringTie	transcript	116642130	116755821	1000	-	.	gene_id "MSTRG.190606"; transcript_id "ENST00000521861"; gene_name "EIF3H"; ref_gene_id "ENSG00000147677";
chr8	StringTie	exon	116642130	116645103	1000	-	.	gene_id "MSTRG.190606"; transcript_id "ENST00000521861"; exon_number "1"; gene_name "EIF3H"; ref_gene_id "ENSG00000147677";
chr8	StringTie	exon	116646471	116646603	1000	-	.	gene_id "MSTRG.190606"; transcript_id "ENST00000521861"; exon_number "2"; gene_name "EIF3H"; ref_gene_id "ENSG00000147677";
chr8	StringTie	exon	116648806	116648926	1000	-	.	gene_id "MSTRG.190606"; transcript_id "ENST00000521861"; exon_number "3"; gene_name "EIF3H"; ref_gene_id "ENSG00000147677";
chr8	StringTie	exon	116655856	116656005	1000	-	.	gene_id "MSTRG.190606"; transcript_id "ENST00000521861"; exon_number "4"; gene_name "EIF3H"; ref_gene_id "ENSG00000147677";
chr8	StringTie	exon	116657215	116657314	1000	-	.	gene_id "MSTRG.190606"; transcript_id "ENST00000521861"; exon_number "5"; gene_name "EIF3H"; ref_gene_id "ENSG00000147677";
chr8	StringTie	exon	116658813	116658980	1000	-	.	gene_id "MSTRG.190606"; transcript_id "ENST00000521861"; exon_number "6"; gene_name "EIF3H"; ref_gene_id "ENSG00000147677";
chr8	StringTie	exon	116726016	116726172	1000	-	.	gene_id "MSTRG.190606"; transcript_id "ENST00000521861"; exon_number "7"; gene_name "EIF3H"; ref_gene_id "ENSG00000147677";
chr8	StringTie	exon	116755666	116755821	1000	-	.	gene_id "MSTRG.190606"; transcript_id "ENST00000521861"; exon_number "8"; gene_name "EIF3H"; ref_gene_id "ENSG00000147677";
chr8	StringTie	transcript	116658832	116755805	1000	-	.	gene_id "MSTRG.190606"; transcript_id "ENST00000522453"; gene_name "EIF3H"; ref_gene_id "ENSG00000147677";
chr8	StringTie	exon	116658832	116658980	1000	-	.	gene_id "MSTRG.190606"; transcript_id "ENST00000522453"; exon_number "1"; gene_name "EIF3H"; ref_gene_id "ENSG00000147677";
chr8	StringTie	exon	116689069	116689140	1000	-	.	gene_id "MSTRG.190606"; transcript_id "ENST00000522453"; exon_number "2"; gene_name "EIF3H"; ref_gene_id "ENSG00000147677";
chr8	StringTie	exon	116726016	116726172	1000	-	.	gene_id "MSTRG.190606"; transcript_id "ENST00000522453"; exon_number "3"; gene_name "EIF3H"; ref_gene_id "ENSG00000147677";
chr8	StringTie	exon	116755666	116755805	1000	-	.	gene_id "MSTRG.190606"; transcript_id "ENST00000522453"; exon_number "4"; gene_name "EIF3H"; ref_gene_id "ENSG00000147677";
chr8	StringTie	transcript	116657220	116755829	1000	-	.	gene_id "MSTRG.190606"; transcript_id "ENST00000522800"; gene_name "EIF3H"; ref_gene_id "ENSG00000147677";
chr8	StringTie	exon	116657220	116657314	1000	-	.	gene_id "MSTRG.190606"; transcript_id "ENST00000522800"; exon_number "1"; gene_name "EIF3H"; ref_gene_id "ENSG00000147677";
chr8	StringTie	exon	116658813	116658980	1000	-	.	gene_id "MSTRG.190606"; transcript_id "ENST00000522800"; exon_number "2"; gene_name "EIF3H"; ref_gene_id "ENSG00000147677";
chr8	StringTie	exon	116726016	116726172	1000	-	.	gene_id "MSTRG.190606"; transcript_id "ENST00000522800"; exon_number "3"; gene_name "EIF3H"; ref_gene_id "ENSG00000147677";
chr8	StringTie	exon	116737237	116737287	1000	-	.	gene_id "MSTRG.190606"; transcript_id "ENST00000522800"; exon_number "4"; gene_name "EIF3H"; ref_gene_id "ENSG00000147677";
chr8	StringTie	exon	116755666	116755829	1000	-	.	gene_id "MSTRG.190606"; transcript_id "ENST00000522800"; exon_number "5"; gene_name "EIF3H"; ref_gene_id "ENSG00000147677";
chr8	StringTie	transcript	116644817	116755823	1000	-	.	gene_id "MSTRG.190606"; transcript_id "ENST00000611080"; gene_name "EIF3H"; ref_gene_id "ENSG00000147677";
chr8	StringTie	exon	116644817	116645103	1000	-	.	gene_id "MSTRG.190606"; transcript_id "ENST00000611080"; exon_number "1"; gene_name "EIF3H"; ref_gene_id "ENSG00000147677";
chr8	StringTie	exon	116646471	116646603	1000	-	.	gene_id "MSTRG.190606"; transcript_id "ENST00000611080"; exon_number "2"; gene_name "EIF3H"; ref_gene_id "ENSG00000147677";
chr8	StringTie	exon	116648806	116648926	1000	-	.	gene_id "MSTRG.190606"; transcript_id "ENST00000611080"; exon_number "3"; gene_name "EIF3H"; ref_gene_id "ENSG00000147677";
chr8	StringTie	exon	116655856	116656005	1000	-	.	gene_id "MSTRG.190606"; transcript_id "ENST00000611080"; exon_number "4"; gene_name "EIF3H"; ref_gene_id "ENSG00000147677";
chr8	StringTie	exon	116657215	116657314	1000	-	.	gene_id "MSTRG.190606"; transcript_id "ENST00000611080"; exon_number "5"; gene_name "EIF3H"; ref_gene_id "ENSG00000147677";
chr8	StringTie	exon	116658813	116658980	1000	-	.	gene_id "MSTRG.190606"; transcript_id "ENST00000611080"; exon_number "6"; gene_name "EIF3H"; ref_gene_id "ENSG00000147677";
chr8	StringTie	exon	116726016	116726160	1000	-	.	gene_id "MSTRG.190606"; transcript_id "ENST00000611080"; exon_number "7"; gene_name "EIF3H"; ref_gene_id "ENSG00000147677";
chr8	StringTie	exon	116737713	116737715	1000	-	.	gene_id "MSTRG.190606"; transcript_id "ENST00000611080"; exon_number "8"; gene_name "EIF3H"; ref_gene_id "ENSG00000147677";
chr8	StringTie	exon	116755666	116755823	1000	-	.	gene_id "MSTRG.190606"; transcript_id "ENST00000611080"; exon_number "9"; gene_name "EIF3H"; ref_gene_id "ENSG00000147677";
chr8	StringTie	transcript	116642006	116764172	1000	-	.	gene_id "MSTRG.190606"; transcript_id "MSTRG.190606.1";
chr8	StringTie	exon	116642006	116645103	1000	-	.	gene_id "MSTRG.190606"; transcript_id "MSTRG.190606.1"; exon_number "1";
chr8	StringTie	exon	116646471	116646603	1000	-	.	gene_id "MSTRG.190606"; transcript_id "MSTRG.190606.1"; exon_number "2";
chr8	StringTie	exon	116648806	116648926	1000	-	.	gene_id "MSTRG.190606"; transcript_id "MSTRG.190606.1"; exon_number "3";
chr8	StringTie	exon	116655856	116656005	1000	-	.	gene_id "MSTRG.190606"; transcript_id "MSTRG.190606.1"; exon_number "4";
chr8	StringTie	exon	116657215	116657314	1000	-	.	gene_id "MSTRG.190606"; transcript_id "MSTRG.190606.1"; exon_number "5";
chr8	StringTie	exon	116658813	116658980	1000	-	.	gene_id "MSTRG.190606"; transcript_id "MSTRG.190606.1"; exon_number "6";
chr8	StringTie	exon	116726016	116726172	1000	-	.	gene_id "MSTRG.190606"; transcript_id "MSTRG.190606.1"; exon_number "7";
chr8	StringTie	exon	116734277	116734324	1000	-	.	gene_id "MSTRG.190606"; transcript_id "MSTRG.190606.1"; exon_number "8";
chr8	StringTie	exon	116755666	116755797	1000	-	.	gene_id "MSTRG.190606"; transcript_id "MSTRG.190606.1"; exon_number "9";
chr8	StringTie	exon	116755952	116756019	1000	-	.	gene_id "MSTRG.190606"; transcript_id "MSTRG.190606.1"; exon_number "10";
chr8	StringTie	exon	116764119	116764172	1000	-	.	gene_id "MSTRG.190606"; transcript_id "MSTRG.190606.1"; exon_number "11";
chr8	StringTie	transcript	116642130	116756660	1000	-	.	gene_id "MSTRG.190606"; transcript_id "MSTRG.190606.10";
chr8	StringTie	exon	116642130	116645103	1000	-	.	gene_id "MSTRG.190606"; transcript_id "MSTRG.190606.10"; exon_number "1";
chr8	StringTie	exon	116646475	116646603	1000	-	.	gene_id "MSTRG.190606"; transcript_id "MSTRG.190606.10"; exon_number "2";
chr8	StringTie	exon	116648806	116648926	1000	-	.	gene_id "MSTRG.190606"; transcript_id "MSTRG.190606.10"; exon_number "3";
chr8	StringTie	exon	116655856	116656005	1000	-	.	gene_id "MSTRG.190606"; transcript_id "MSTRG.190606.10"; exon_number "4";
chr8	StringTie	exon	116657215	116657314	1000	-	.	gene_id "MSTRG.190606"; transcript_id "MSTRG.190606.10"; exon_number "5";
chr8	StringTie	exon	116658813	116658980	1000	-	.	gene_id "MSTRG.190606"; transcript_id "MSTRG.190606.10"; exon_number "6";
chr8	StringTie	exon	116726016	116726172	1000	-	.	gene_id "MSTRG.190606"; transcript_id "MSTRG.190606.10"; exon_number "7";
chr8	StringTie	exon	116737237	116737287	1000	-	.	gene_id "MSTRG.190606"; transcript_id "MSTRG.190606.10"; exon_number "8";
chr8	StringTie	exon	116755666	116756660	1000	-	.	gene_id "MSTRG.190606"; transcript_id "MSTRG.190606.10"; exon_number "9";
chr8	StringTie	transcript	116642130	116765535	1000	-	.	gene_id "MSTRG.190606"; transcript_id "MSTRG.190606.11";
chr8	StringTie	exon	116642130	116645103	1000	-	.	gene_id "MSTRG.190606"; transcript_id "MSTRG.190606.11"; exon_number "1";
chr8	StringTie	exon	116646471	116646603	1000	-	.	gene_id "MSTRG.190606"; transcript_id "MSTRG.190606.11"; exon_number "2";
chr8	StringTie	exon	116648806	116648926	1000	-	.	gene_id "MSTRG.190606"; transcript_id "MSTRG.190606.11"; exon_number "3";
chr8	StringTie	exon	116655856	116656005	1000	-	.	gene_id "MSTRG.190606"; transcript_id "MSTRG.190606.11"; exon_number "4";
chr8	StringTie	exon	116657215	116657314	1000	-	.	gene_id "MSTRG.190606"; transcript_id "MSTRG.190606.11"; exon_number "5";
chr8	StringTie	exon	116658813	116658980	1000	-	.	gene_id "MSTRG.190606"; transcript_id "MSTRG.190606.11"; exon_number "6";
chr8	StringTie	exon	116726016	116726172	1000	-	.	gene_id "MSTRG.190606"; transcript_id "MSTRG.190606.11"; exon_number "7";
chr8	StringTie	exon	116755666	116756019	1000	-	.	gene_id "MSTRG.190606"; transcript_id "MSTRG.190606.11"; exon_number "8";
chr8	StringTie	exon	116765515	116765535	1000	-	.	gene_id "MSTRG.190606"; transcript_id "MSTRG.190606.11"; exon_number "9";
chr8	StringTie	transcript	116642130	116756067	1000	-	.	gene_id "MSTRG.190606"; transcript_id "MSTRG.190606.12";
chr8	StringTie	exon	116642130	116645098	1000	-	.	gene_id "MSTRG.190606"; transcript_id "MSTRG.190606.12"; exon_number "1";
chr8	StringTie	exon	116646471	116646603	1000	-	.	gene_id "MSTRG.190606"; transcript_id "MSTRG.190606.12"; exon_number "2";
chr8	StringTie	exon	116648806	116648926	1000	-	.	gene_id "MSTRG.190606"; transcript_id "MSTRG.190606.12"; exon_number "3";
chr8	StringTie	exon	116655856	116656005	1000	-	.	gene_id "MSTRG.190606"; transcript_id "MSTRG.190606.12"; exon_number "4";
chr8	StringTie	exon	116657215	116657314	1000	-	.	gene_id "MSTRG.190606"; transcript_id "MSTRG.190606.12"; exon_number "5";
chr8	StringTie	exon	116658813	116658980	1000	-	.	gene_id "MSTRG.190606"; transcript_id "MSTRG.190606.12"; exon_number "6";
chr8	StringTie	exon	116726016	116726172	1000	-	.	gene_id "MSTRG.190606"; transcript_id "MSTRG.190606.12"; exon_number "7";
chr8	StringTie	exon	116734277	116734324	1000	-	.	gene_id "MSTRG.190606"; transcript_id "MSTRG.190606.12"; exon_number "8";
chr8	StringTie	exon	116755666	116755797	1000	-	.	gene_id "MSTRG.190606"; transcript_id "MSTRG.190606.12"; exon_number "9";
chr8	StringTie	exon	116755952	116756067	1000	-	.	gene_id "MSTRG.190606"; transcript_id "MSTRG.190606.12"; exon_number "10";
chr8	StringTie	transcript	116642130	116756073	1000	-	.	gene_id "MSTRG.190606"; transcript_id "MSTRG.190606.13";
chr8	StringTie	exon	116642130	116645103	1000	-	.	gene_id "MSTRG.190606"; transcript_id "MSTRG.190606.13"; exon_number "1";
chr8	StringTie	exon	116646475	116646603	1000	-	.	gene_id "MSTRG.190606"; transcript_id "MSTRG.190606.13"; exon_number "2";
chr8	StringTie	exon	116648806	116648947	1000	-	.	gene_id "MSTRG.190606"; transcript_id "MSTRG.190606.13"; exon_number "3";
chr8	StringTie	exon	116655856	116656005	1000	-	.	gene_id "MSTRG.190606"; transcript_id "MSTRG.190606.13"; exon_number "4";
chr8	StringTie	exon	116657215	116657314	1000	-	.	gene_id "MSTRG.190606"; transcript_id "MSTRG.190606.13"; exon_number "5";
chr8	StringTie	exon	116658813	116658980	1000	-	.	gene_id "MSTRG.190606"; transcript_id "MSTRG.190606.13"; exon_number "6";
chr8	StringTie	exon	116726016	116726172	1000	-	.	gene_id "MSTRG.190606"; transcript_id "MSTRG.190606.13"; exon_number "7";
chr8	StringTie	exon	116737237	116737287	1000	-	.	gene_id "MSTRG.190606"; transcript_id "MSTRG.190606.13"; exon_number "8";
chr8	StringTie	exon	116755666	116755797	1000	-	.	gene_id "MSTRG.190606"; transcript_id "MSTRG.190606.13"; exon_number "9";
chr8	StringTie	exon	116755952	116756073	1000	-	.	gene_id "MSTRG.190606"; transcript_id "MSTRG.190606.13"; exon_number "10";
chr8	StringTie	transcript	116642130	116756496	1000	-	.	gene_id "MSTRG.190606"; transcript_id "MSTRG.190606.14";
chr8	StringTie	exon	116642130	116645103	1000	-	.	gene_id "MSTRG.190606"; transcript_id "MSTRG.190606.14"; exon_number "1";
chr8	StringTie	exon	116646466	116646603	1000	-	.	gene_id "MSTRG.190606"; transcript_id "MSTRG.190606.14"; exon_number "2";
chr8	StringTie	exon	116648806	116648926	1000	-	.	gene_id "MSTRG.190606"; transcript_id "MSTRG.190606.14"; exon_number "3";
chr8	StringTie	exon	116655856	116656005	1000	-	.	gene_id "MSTRG.190606"; transcript_id "MSTRG.190606.14"; exon_number "4";
chr8	StringTie	exon	116657215	116657314	1000	-	.	gene_id "MSTRG.190606"; transcript_id "MSTRG.190606.14"; exon_number "5";
chr8	StringTie	exon	116658813	116658980	1000	-	.	gene_id "MSTRG.190606"; transcript_id "MSTRG.190606.14"; exon_number "6";
chr8	StringTie	exon	116726016	116726172	1000	-	.	gene_id "MSTRG.190606"; transcript_id "MSTRG.190606.14"; exon_number "7";
chr8	StringTie	exon	116734277	116734324	1000	-	.	gene_id "MSTRG.190606"; transcript_id "MSTRG.190606.14"; exon_number "8";
chr8	StringTie	exon	116755666	116755797	1000	-	.	gene_id "MSTRG.190606"; transcript_id "MSTRG.190606.14"; exon_number "9";
chr8	StringTie	exon	116755952	116756496	1000	-	.	gene_id "MSTRG.190606"; transcript_id "MSTRG.190606.14"; exon_number "10";
chr8	StringTie	transcript	116642139	116756055	1000	-	.	gene_id "MSTRG.190606"; transcript_id "MSTRG.190606.16";
chr8	StringTie	exon	116642139	116645103	1000	-	.	gene_id "MSTRG.190606"; transcript_id "MSTRG.190606.16"; exon_number "1";
chr8	StringTie	exon	116646471	116646603	1000	-	.	gene_id "MSTRG.190606"; transcript_id "MSTRG.190606.16"; exon_number "2";
chr8	StringTie	exon	116648806	116648947	1000	-	.	gene_id "MSTRG.190606"; transcript_id "MSTRG.190606.16"; exon_number "3";
chr8	StringTie	exon	116655856	116656005	1000	-	.	gene_id "MSTRG.190606"; transcript_id "MSTRG.190606.16"; exon_number "4";
chr8	StringTie	exon	116657215	116657314	1000	-	.	gene_id "MSTRG.190606"; transcript_id "MSTRG.190606.16"; exon_number "5";
chr8	StringTie	exon	116658813	116658980	1000	-	.	gene_id "MSTRG.190606"; transcript_id "MSTRG.190606.16"; exon_number "6";
chr8	StringTie	exon	116726016	116726172	1000	-	.	gene_id "MSTRG.190606"; transcript_id "MSTRG.190606.16"; exon_number "7";
chr8	StringTie	exon	116734277	116734324	1000	-	.	gene_id "MSTRG.190606"; transcript_id "MSTRG.190606.16"; exon_number "8";
chr8	StringTie	exon	116755666	116755797	1000	-	.	gene_id "MSTRG.190606"; transcript_id "MSTRG.190606.16"; exon_number "9";
chr8	StringTie	exon	116755952	116756055	1000	-	.	gene_id "MSTRG.190606"; transcript_id "MSTRG.190606.16"; exon_number "10";
chr8	StringTie	transcript	116642144	116756139	1000	-	.	gene_id "MSTRG.190606"; transcript_id "MSTRG.190606.17";
chr8	StringTie	exon	116642144	116645103	1000	-	.	gene_id "MSTRG.190606"; transcript_id "MSTRG.190606.17"; exon_number "1";
chr8	StringTie	exon	116646471	116646603	1000	-	.	gene_id "MSTRG.190606"; transcript_id "MSTRG.190606.17"; exon_number "2";
chr8	StringTie	exon	116648806	116648910	1000	-	.	gene_id "MSTRG.190606"; transcript_id "MSTRG.190606.17"; exon_number "3";
chr8	StringTie	exon	116655856	116656005	1000	-	.	gene_id "MSTRG.190606"; transcript_id "MSTRG.190606.17"; exon_number "4";
chr8	StringTie	exon	116657215	116657314	1000	-	.	gene_id "MSTRG.190606"; transcript_id "MSTRG.190606.17"; exon_number "5";
chr8	StringTie	exon	116658813	116658980	1000	-	.	gene_id "MSTRG.190606"; transcript_id "MSTRG.190606.17"; exon_number "6";
chr8	StringTie	exon	116726016	116726172	1000	-	.	gene_id "MSTRG.190606"; transcript_id "MSTRG.190606.17"; exon_number "7";
chr8	StringTie	exon	116737237	116737287	1000	-	.	gene_id "MSTRG.190606"; transcript_id "MSTRG.190606.17"; exon_number "8";
chr8	StringTie	exon	116755666	116755797	1000	-	.	gene_id "MSTRG.190606"; transcript_id "MSTRG.190606.17"; exon_number "9";
chr8	StringTie	exon	116755952	116756139	1000	-	.	gene_id "MSTRG.190606"; transcript_id "MSTRG.190606.17"; exon_number "10";
chr8	StringTie	transcript	116644787	116756067	1000	-	.	gene_id "MSTRG.190606"; transcript_id "MSTRG.190606.18";
chr8	StringTie	exon	116644787	116644973	1000	-	.	gene_id "MSTRG.190606"; transcript_id "MSTRG.190606.18"; exon_number "1";
chr8	StringTie	exon	116644995	116645103	1000	-	.	gene_id "MSTRG.190606"; transcript_id "MSTRG.190606.18"; exon_number "2";
chr8	StringTie	exon	116646471	116646603	1000	-	.	gene_id "MSTRG.190606"; transcript_id "MSTRG.190606.18"; exon_number "3";
chr8	StringTie	exon	116648806	116648926	1000	-	.	gene_id "MSTRG.190606"; transcript_id "MSTRG.190606.18"; exon_number "4";
chr8	StringTie	exon	116655856	116656005	1000	-	.	gene_id "MSTRG.190606"; transcript_id "MSTRG.190606.18"; exon_number "5";
chr8	StringTie	exon	116657215	116657314	1000	-	.	gene_id "MSTRG.190606"; transcript_id "MSTRG.190606.18"; exon_number "6";
chr8	StringTie	exon	116658813	116658980	1000	-	.	gene_id "MSTRG.190606"; transcript_id "MSTRG.190606.18"; exon_number "7";
chr8	StringTie	exon	116726016	116726172	1000	-	.	gene_id "MSTRG.190606"; transcript_id "MSTRG.190606.18"; exon_number "8";
chr8	StringTie	exon	116734277	116734324	1000	-	.	gene_id "MSTRG.190606"; transcript_id "MSTRG.190606.18"; exon_number "9";
chr8	StringTie	exon	116755666	116755797	1000	-	.	gene_id "MSTRG.190606"; transcript_id "MSTRG.190606.18"; exon_number "10";
chr8	StringTie	exon	116755952	116756067	1000	-	.	gene_id "MSTRG.190606"; transcript_id "MSTRG.190606.18"; exon_number "11";
chr8	StringTie	transcript	116644788	116765738	1000	-	.	gene_id "MSTRG.190606"; transcript_id "MSTRG.190606.19";
chr8	StringTie	exon	116644788	116645103	1000	-	.	gene_id "MSTRG.190606"; transcript_id "MSTRG.190606.19"; exon_number "1";
chr8	StringTie	exon	116646475	116646597	1000	-	.	gene_id "MSTRG.190606"; transcript_id "MSTRG.190606.19"; exon_number "2";
chr8	StringTie	exon	116648806	116648926	1000	-	.	gene_id "MSTRG.190606"; transcript_id "MSTRG.190606.19"; exon_number "3";
chr8	StringTie	exon	116655856	116656005	1000	-	.	gene_id "MSTRG.190606"; transcript_id "MSTRG.190606.19"; exon_number "4";
chr8	StringTie	exon	116657215	116657314	1000	-	.	gene_id "MSTRG.190606"; transcript_id "MSTRG.190606.19"; exon_number "5";
chr8	StringTie	exon	116658813	116658980	1000	-	.	gene_id "MSTRG.190606"; transcript_id "MSTRG.190606.19"; exon_number "6";
chr8	StringTie	exon	116726016	116726172	1000	-	.	gene_id "MSTRG.190606"; transcript_id "MSTRG.190606.19"; exon_number "7";
chr8	StringTie	exon	116734277	116734354	1000	-	.	gene_id "MSTRG.190606"; transcript_id "MSTRG.190606.19"; exon_number "8";
chr8	StringTie	exon	116755666	116755797	1000	-	.	gene_id "MSTRG.190606"; transcript_id "MSTRG.190606.19"; exon_number "9";
chr8	StringTie	exon	116755952	116756019	1000	-	.	gene_id "MSTRG.190606"; transcript_id "MSTRG.190606.19"; exon_number "10";
chr8	StringTie	exon	116765515	116765738	1000	-	.	gene_id "MSTRG.190606"; transcript_id "MSTRG.190606.19"; exon_number "11";
chr8	StringTie	transcript	116642036	116659665	1000	-	.	gene_id "MSTRG.190606"; transcript_id "MSTRG.190606.2";
chr8	StringTie	exon	116642036	116645103	1000	-	.	gene_id "MSTRG.190606"; transcript_id "MSTRG.190606.2"; exon_number "1";
chr8	StringTie	exon	116646471	116646603	1000	-	.	gene_id "MSTRG.190606"; transcript_id "MSTRG.190606.2"; exon_number "2";
chr8	StringTie	exon	116648806	116648926	1000	-	.	gene_id "MSTRG.190606"; transcript_id "MSTRG.190606.2"; exon_number "3";
chr8	StringTie	exon	116655856	116656005	1000	-	.	gene_id "MSTRG.190606"; transcript_id "MSTRG.190606.2"; exon_number "4";
chr8	StringTie	exon	116657215	116657314	1000	-	.	gene_id "MSTRG.190606"; transcript_id "MSTRG.190606.2"; exon_number "5";
chr8	StringTie	exon	116658813	116658980	1000	-	.	gene_id "MSTRG.190606"; transcript_id "MSTRG.190606.2"; exon_number "6";
chr8	StringTie	exon	116659234	116659665	1000	-	.	gene_id "MSTRG.190606"; transcript_id "MSTRG.190606.2"; exon_number "7";
chr8	StringTie	transcript	116644799	116756752	1000	-	.	gene_id "MSTRG.190606"; transcript_id "MSTRG.190606.20";
chr8	StringTie	exon	116644799	116645103	1000	-	.	gene_id "MSTRG.190606"; transcript_id "MSTRG.190606.20"; exon_number "1";
chr8	StringTie	exon	116646471	116646603	1000	-	.	gene_id "MSTRG.190606"; transcript_id "MSTRG.190606.20"; exon_number "2";
chr8	StringTie	exon	116648806	116648926	1000	-	.	gene_id "MSTRG.190606"; transcript_id "MSTRG.190606.20"; exon_number "3";
chr8	StringTie	exon	116655856	116656005	1000	-	.	gene_id "MSTRG.190606"; transcript_id "MSTRG.190606.20"; exon_number "4";
chr8	StringTie	exon	116657215	116657314	1000	-	.	gene_id "MSTRG.190606"; transcript_id "MSTRG.190606.20"; exon_number "5";
chr8	StringTie	exon	116658813	116658980	1000	-	.	gene_id "MSTRG.190606"; transcript_id "MSTRG.190606.20"; exon_number "6";
chr8	StringTie	exon	116726016	116726172	1000	-	.	gene_id "MSTRG.190606"; transcript_id "MSTRG.190606.20"; exon_number "7";
chr8	StringTie	exon	116734277	116734324	1000	-	.	gene_id "MSTRG.190606"; transcript_id "MSTRG.190606.20"; exon_number "8";
chr8	StringTie	exon	116755666	116756752	1000	-	.	gene_id "MSTRG.190606"; transcript_id "MSTRG.190606.20"; exon_number "9";
chr8	StringTie	transcript	116644805	116765533	1000	-	.	gene_id "MSTRG.190606"; transcript_id "MSTRG.190606.21";
chr8	StringTie	exon	116644805	116645103	1000	-	.	gene_id "MSTRG.190606"; transcript_id "MSTRG.190606.21"; exon_number "1";
chr8	StringTie	exon	116646471	116646597	1000	-	.	gene_id "MSTRG.190606"; transcript_id "MSTRG.190606.21"; exon_number "2";
chr8	StringTie	exon	116648806	116648926	1000	-	.	gene_id "MSTRG.190606"; transcript_id "MSTRG.190606.21"; exon_number "3";
chr8	StringTie	exon	116655856	116656005	1000	-	.	gene_id "MSTRG.190606"; transcript_id "MSTRG.190606.21"; exon_number "4";
chr8	StringTie	exon	116657215	116657314	1000	-	.	gene_id "MSTRG.190606"; transcript_id "MSTRG.190606.21"; exon_number "5";
chr8	StringTie	exon	116658813	116658980	1000	-	.	gene_id "MSTRG.190606"; transcript_id "MSTRG.190606.21"; exon_number "6";
chr8	StringTie	exon	116726016	116726172	1000	-	.	gene_id "MSTRG.190606"; transcript_id "MSTRG.190606.21"; exon_number "7";
chr8	StringTie	exon	116734277	116734324	1000	-	.	gene_id "MSTRG.190606"; transcript_id "MSTRG.190606.21"; exon_number "8";
chr8	StringTie	exon	116755666	116755797	1000	-	.	gene_id "MSTRG.190606"; transcript_id "MSTRG.190606.21"; exon_number "9";
chr8	StringTie	exon	116755952	116756019	1000	-	.	gene_id "MSTRG.190606"; transcript_id "MSTRG.190606.21"; exon_number "10";
chr8	StringTie	exon	116765515	116765533	1000	-	.	gene_id "MSTRG.190606"; transcript_id "MSTRG.190606.21"; exon_number "11";
chr8	StringTie	transcript	116644815	116766174	1000	-	.	gene_id "MSTRG.190606"; transcript_id "MSTRG.190606.22";
chr8	StringTie	exon	116644815	116645103	1000	-	.	gene_id "MSTRG.190606"; transcript_id "MSTRG.190606.22"; exon_number "1";
chr8	StringTie	exon	116646471	116646603	1000	-	.	gene_id "MSTRG.190606"; transcript_id "MSTRG.190606.22"; exon_number "2";
chr8	StringTie	exon	116648806	116648926	1000	-	.	gene_id "MSTRG.190606"; transcript_id "MSTRG.190606.22"; exon_number "3";
chr8	StringTie	exon	116655856	116656005	1000	-	.	gene_id "MSTRG.190606"; transcript_id "MSTRG.190606.22"; exon_number "4";
chr8	StringTie	exon	116657215	116657314	1000	-	.	gene_id "MSTRG.190606"; transcript_id "MSTRG.190606.22"; exon_number "5";
chr8	StringTie	exon	116658813	116658980	1000	-	.	gene_id "MSTRG.190606"; transcript_id "MSTRG.190606.22"; exon_number "6";
chr8	StringTie	exon	116726016	116726172	1000	-	.	gene_id "MSTRG.190606"; transcript_id "MSTRG.190606.22"; exon_number "7";
chr8	StringTie	exon	116734277	116734324	1000	-	.	gene_id "MSTRG.190606"; transcript_id "MSTRG.190606.22"; exon_number "8";
chr8	StringTie	exon	116755666	116755797	1000	-	.	gene_id "MSTRG.190606"; transcript_id "MSTRG.190606.22"; exon_number "9";
chr8	StringTie	exon	116755952	116756019	1000	-	.	gene_id "MSTRG.190606"; transcript_id "MSTRG.190606.22"; exon_number "10";
chr8	StringTie	exon	116765515	116766174	1000	-	.	gene_id "MSTRG.190606"; transcript_id "MSTRG.190606.22"; exon_number "11";
chr8	StringTie	transcript	116644818	116756038	1000	-	.	gene_id "MSTRG.190606"; transcript_id "MSTRG.190606.24";
chr8	StringTie	exon	116644818	116645103	1000	-	.	gene_id "MSTRG.190606"; transcript_id "MSTRG.190606.24"; exon_number "1";
chr8	StringTie	exon	116646471	116646603	1000	-	.	gene_id "MSTRG.190606"; transcript_id "MSTRG.190606.24"; exon_number "2";
chr8	StringTie	exon	116655856	116656005	1000	-	.	gene_id "MSTRG.190606"; transcript_id "MSTRG.190606.24"; exon_number "3";
chr8	StringTie	exon	116657215	116657314	1000	-	.	gene_id "MSTRG.190606"; transcript_id "MSTRG.190606.24"; exon_number "4";
chr8	StringTie	exon	116658813	116658980	1000	-	.	gene_id "MSTRG.190606"; transcript_id "MSTRG.190606.24"; exon_number "5";
chr8	StringTie	exon	116726016	116726172	1000	-	.	gene_id "MSTRG.190606"; transcript_id "MSTRG.190606.24"; exon_number "6";
chr8	StringTie	exon	116734277	116734324	1000	-	.	gene_id "MSTRG.190606"; transcript_id "MSTRG.190606.24"; exon_number "7";
chr8	StringTie	exon	116755666	116755797	1000	-	.	gene_id "MSTRG.190606"; transcript_id "MSTRG.190606.24"; exon_number "8";
chr8	StringTie	exon	116755952	116756038	1000	-	.	gene_id "MSTRG.190606"; transcript_id "MSTRG.190606.24"; exon_number "9";
chr8	StringTie	transcript	116644819	116768609	1000	-	.	gene_id "MSTRG.190606"; transcript_id "MSTRG.190606.25";
chr8	StringTie	exon	116644819	116645098	1000	-	.	gene_id "MSTRG.190606"; transcript_id "MSTRG.190606.25"; exon_number "1";
chr8	StringTie	exon	116646471	116646603	1000	-	.	gene_id "MSTRG.190606"; transcript_id "MSTRG.190606.25"; exon_number "2";
chr8	StringTie	exon	116648806	116648926	1000	-	.	gene_id "MSTRG.190606"; transcript_id "MSTRG.190606.25"; exon_number "3";
chr8	StringTie	exon	116655856	116656005	1000	-	.	gene_id "MSTRG.190606"; transcript_id "MSTRG.190606.25"; exon_number "4";
chr8	StringTie	exon	116657215	116657314	1000	-	.	gene_id "MSTRG.190606"; transcript_id "MSTRG.190606.25"; exon_number "5";
chr8	StringTie	exon	116658813	116658980	1000	-	.	gene_id "MSTRG.190606"; transcript_id "MSTRG.190606.25"; exon_number "6";
chr8	StringTie	exon	116726016	116726172	1000	-	.	gene_id "MSTRG.190606"; transcript_id "MSTRG.190606.25"; exon_number "7";
chr8	StringTie	exon	116737237	116737287	1000	-	.	gene_id "MSTRG.190606"; transcript_id "MSTRG.190606.25"; exon_number "8";
chr8	StringTie	exon	116755666	116755797	1000	-	.	gene_id "MSTRG.190606"; transcript_id "MSTRG.190606.25"; exon_number "9";
chr8	StringTie	exon	116755952	116756019	1000	-	.	gene_id "MSTRG.190606"; transcript_id "MSTRG.190606.25"; exon_number "10";
chr8	StringTie	exon	116766682	116768609	1000	-	.	gene_id "MSTRG.190606"; transcript_id "MSTRG.190606.25"; exon_number "11";
chr8	StringTie	transcript	116644820	116765883	1000	-	.	gene_id "MSTRG.190606"; transcript_id "MSTRG.190606.26";
chr8	StringTie	exon	116644820	116644976	1000	-	.	gene_id "MSTRG.190606"; transcript_id "MSTRG.190606.26"; exon_number "1";
chr8	StringTie	exon	116645003	116645103	1000	-	.	gene_id "MSTRG.190606"; transcript_id "MSTRG.190606.26"; exon_number "2";
chr8	StringTie	exon	116646471	116646603	1000	-	.	gene_id "MSTRG.190606"; transcript_id "MSTRG.190606.26"; exon_number "3";
chr8	StringTie	exon	116648806	116648926	1000	-	.	gene_id "MSTRG.190606"; transcript_id "MSTRG.190606.26"; exon_number "4";
chr8	StringTie	exon	116655856	116656005	1000	-	.	gene_id "MSTRG.190606"; transcript_id "MSTRG.190606.26"; exon_number "5";
chr8	StringTie	exon	116657215	116657314	1000	-	.	gene_id "MSTRG.190606"; transcript_id "MSTRG.190606.26"; exon_number "6";
chr8	StringTie	exon	116658813	116658980	1000	-	.	gene_id "MSTRG.190606"; transcript_id "MSTRG.190606.26"; exon_number "7";
chr8	StringTie	exon	116726016	116726172	1000	-	.	gene_id "MSTRG.190606"; transcript_id "MSTRG.190606.26"; exon_number "8";
chr8	StringTie	exon	116737237	116737287	1000	-	.	gene_id "MSTRG.190606"; transcript_id "MSTRG.190606.26"; exon_number "9";
chr8	StringTie	exon	116755666	116755797	1000	-	.	gene_id "MSTRG.190606"; transcript_id "MSTRG.190606.26"; exon_number "10";
chr8	StringTie	exon	116755952	116756019	1000	-	.	gene_id "MSTRG.190606"; transcript_id "MSTRG.190606.26"; exon_number "11";
chr8	StringTie	exon	116765515	116765883	1000	-	.	gene_id "MSTRG.190606"; transcript_id "MSTRG.190606.26"; exon_number "12";
chr8	StringTie	transcript	116644822	116755842	1000	-	.	gene_id "MSTRG.190606"; transcript_id "MSTRG.190606.27";
chr8	StringTie	exon	116644822	116645103	1000	-	.	gene_id "MSTRG.190606"; transcript_id "MSTRG.190606.27"; exon_number "1";
chr8	StringTie	exon	116646471	116646603	1000	-	.	gene_id "MSTRG.190606"; transcript_id "MSTRG.190606.27"; exon_number "2";
chr8	StringTie	exon	116648806	116648926	1000	-	.	gene_id "MSTRG.190606"; transcript_id "MSTRG.190606.27"; exon_number "3";
chr8	StringTie	exon	116655856	116656005	1000	-	.	gene_id "MSTRG.190606"; transcript_id "MSTRG.190606.27"; exon_number "4";
chr8	StringTie	exon	116657215	116657314	1000	-	.	gene_id "MSTRG.190606"; transcript_id "MSTRG.190606.27"; exon_number "5";
chr8	StringTie	exon	116658813	116658980	1000	-	.	gene_id "MSTRG.190606"; transcript_id "MSTRG.190606.27"; exon_number "6";
chr8	StringTie	exon	116755666	116755842	1000	-	.	gene_id "MSTRG.190606"; transcript_id "MSTRG.190606.27"; exon_number "7";
chr8	StringTie	transcript	116644824	116765626	1000	-	.	gene_id "MSTRG.190606"; transcript_id "MSTRG.190606.28";
chr8	StringTie	exon	116644824	116644976	1000	-	.	gene_id "MSTRG.190606"; transcript_id "MSTRG.190606.28"; exon_number "1";
chr8	StringTie	exon	116645006	116645103	1000	-	.	gene_id "MSTRG.190606"; transcript_id "MSTRG.190606.28"; exon_number "2";
chr8	StringTie	exon	116646471	116646603	1000	-	.	gene_id "MSTRG.190606"; transcript_id "MSTRG.190606.28"; exon_number "3";
chr8	StringTie	exon	116648806	116648926	1000	-	.	gene_id "MSTRG.190606"; transcript_id "MSTRG.190606.28"; exon_number "4";
chr8	StringTie	exon	116655856	116656005	1000	-	.	gene_id "MSTRG.190606"; transcript_id "MSTRG.190606.28"; exon_number "5";
chr8	StringTie	exon	116657215	116657314	1000	-	.	gene_id "MSTRG.190606"; transcript_id "MSTRG.190606.28"; exon_number "6";
chr8	StringTie	exon	116658813	116658980	1000	-	.	gene_id "MSTRG.190606"; transcript_id "MSTRG.190606.28"; exon_number "7";
chr8	StringTie	exon	116726016	116726172	1000	-	.	gene_id "MSTRG.190606"; transcript_id "MSTRG.190606.28"; exon_number "8";
chr8	StringTie	exon	116737237	116737287	1000	-	.	gene_id "MSTRG.190606"; transcript_id "MSTRG.190606.28"; exon_number "9";
chr8	StringTie	exon	116755666	116755797	1000	-	.	gene_id "MSTRG.190606"; transcript_id "MSTRG.190606.28"; exon_number "10";
chr8	StringTie	exon	116755952	116756019	1000	-	.	gene_id "MSTRG.190606"; transcript_id "MSTRG.190606.28"; exon_number "11";
chr8	StringTie	exon	116765515	116765626	1000	-	.	gene_id "MSTRG.190606"; transcript_id "MSTRG.190606.28"; exon_number "12";
chr8	StringTie	transcript	116644827	116755822	1000	-	.	gene_id "MSTRG.190606"; transcript_id "MSTRG.190606.29";
chr8	StringTie	exon	116644827	116644976	1000	-	.	gene_id "MSTRG.190606"; transcript_id "MSTRG.190606.29"; exon_number "1";
chr8	StringTie	exon	116645006	116645103	1000	-	.	gene_id "MSTRG.190606"; transcript_id "MSTRG.190606.29"; exon_number "2";
chr8	StringTie	exon	116646471	116646603	1000	-	.	gene_id "MSTRG.190606"; transcript_id "MSTRG.190606.29"; exon_number "3";
chr8	StringTie	exon	116648806	116648926	1000	-	.	gene_id "MSTRG.190606"; transcript_id "MSTRG.190606.29"; exon_number "4";
chr8	StringTie	exon	116655856	116656005	1000	-	.	gene_id "MSTRG.190606"; transcript_id "MSTRG.190606.29"; exon_number "5";
chr8	StringTie	exon	116657215	116657314	1000	-	.	gene_id "MSTRG.190606"; transcript_id "MSTRG.190606.29"; exon_number "6";
chr8	StringTie	exon	116658813	116658980	1000	-	.	gene_id "MSTRG.190606"; transcript_id "MSTRG.190606.29"; exon_number "7";
chr8	StringTie	exon	116726016	116726172	1000	-	.	gene_id "MSTRG.190606"; transcript_id "MSTRG.190606.29"; exon_number "8";
chr8	StringTie	exon	116734277	116734324	1000	-	.	gene_id "MSTRG.190606"; transcript_id "MSTRG.190606.29"; exon_number "9";
chr8	StringTie	exon	116755666	116755822	1000	-	.	gene_id "MSTRG.190606"; transcript_id "MSTRG.190606.29"; exon_number "10";
chr8	StringTie	transcript	116642067	116669141	1000	-	.	gene_id "MSTRG.190606"; transcript_id "MSTRG.190606.3";
chr8	StringTie	exon	116642067	116645103	1000	-	.	gene_id "MSTRG.190606"; transcript_id "MSTRG.190606.3"; exon_number "1";
chr8	StringTie	exon	116646471	116646603	1000	-	.	gene_id "MSTRG.190606"; transcript_id "MSTRG.190606.3"; exon_number "2";
chr8	StringTie	exon	116648806	116648926	1000	-	.	gene_id "MSTRG.190606"; transcript_id "MSTRG.190606.3"; exon_number "3";
chr8	StringTie	exon	116655856	116656005	1000	-	.	gene_id "MSTRG.190606"; transcript_id "MSTRG.190606.3"; exon_number "4";
chr8	StringTie	exon	116657215	116657314	1000	-	.	gene_id "MSTRG.190606"; transcript_id "MSTRG.190606.3"; exon_number "5";
chr8	StringTie	exon	116658813	116658980	1000	-	.	gene_id "MSTRG.190606"; transcript_id "MSTRG.190606.3"; exon_number "6";
chr8	StringTie	exon	116664505	116669141	1000	-	.	gene_id "MSTRG.190606"; transcript_id "MSTRG.190606.3"; exon_number "7";
chr8	StringTie	transcript	116644831	116683420	1000	-	.	gene_id "MSTRG.190606"; transcript_id "MSTRG.190606.30";
chr8	StringTie	exon	116644831	116645103	1000	-	.	gene_id "MSTRG.190606"; transcript_id "MSTRG.190606.30"; exon_number "1";
chr8	StringTie	exon	116646471	116646603	1000	-	.	gene_id "MSTRG.190606"; transcript_id "MSTRG.190606.30"; exon_number "2";
chr8	StringTie	exon	116648806	116648926	1000	-	.	gene_id "MSTRG.190606"; transcript_id "MSTRG.190606.30"; exon_number "3";
chr8	StringTie	exon	116655856	116656005	1000	-	.	gene_id "MSTRG.190606"; transcript_id "MSTRG.190606.30"; exon_number "4";
chr8	StringTie	exon	116657215	116657314	1000	-	.	gene_id "MSTRG.190606"; transcript_id "MSTRG.190606.30"; exon_number "5";
chr8	StringTie	exon	116658813	116658980	1000	-	.	gene_id "MSTRG.190606"; transcript_id "MSTRG.190606.30"; exon_number "6";
chr8	StringTie	exon	116683289	116683420	1000	-	.	gene_id "MSTRG.190606"; transcript_id "MSTRG.190606.30"; exon_number "7";
chr8	StringTie	transcript	116646471	116756008	1000	-	.	gene_id "MSTRG.190606"; transcript_id "MSTRG.190606.32";
chr8	StringTie	exon	116646471	116646597	1000	-	.	gene_id "MSTRG.190606"; transcript_id "MSTRG.190606.32"; exon_number "1";
chr8	StringTie	exon	116648806	116648926	1000	-	.	gene_id "MSTRG.190606"; transcript_id "MSTRG.190606.32"; exon_number "2";
chr8	StringTie	exon	116655856	116656005	1000	-	.	gene_id "MSTRG.190606"; transcript_id "MSTRG.190606.32"; exon_number "3";
chr8	StringTie	exon	116657215	116657314	1000	-	.	gene_id "MSTRG.190606"; transcript_id "MSTRG.190606.32"; exon_number "4";
chr8	StringTie	exon	116658813	116658980	1000	-	.	gene_id "MSTRG.190606"; transcript_id "MSTRG.190606.32"; exon_number "5";
chr8	StringTie	exon	116726016	116726172	1000	-	.	gene_id "MSTRG.190606"; transcript_id "MSTRG.190606.32"; exon_number "6";
chr8	StringTie	exon	116737237	116737287	1000	-	.	gene_id "MSTRG.190606"; transcript_id "MSTRG.190606.32"; exon_number "7";
chr8	StringTie	exon	116755666	116755797	1000	-	.	gene_id "MSTRG.190606"; transcript_id "MSTRG.190606.32"; exon_number "8";
chr8	StringTie	exon	116755952	116756008	1000	-	.	gene_id "MSTRG.190606"; transcript_id "MSTRG.190606.32"; exon_number "9";
chr8	StringTie	transcript	116642083	116766191	1000	-	.	gene_id "MSTRG.190606"; transcript_id "MSTRG.190606.4";
chr8	StringTie	exon	116642083	116645103	1000	-	.	gene_id "MSTRG.190606"; transcript_id "MSTRG.190606.4"; exon_number "1";
chr8	StringTie	exon	116646471	116646603	1000	-	.	gene_id "MSTRG.190606"; transcript_id "MSTRG.190606.4"; exon_number "2";
chr8	StringTie	exon	116648806	116648926	1000	-	.	gene_id "MSTRG.190606"; transcript_id "MSTRG.190606.4"; exon_number "3";
chr8	StringTie	exon	116655856	116656005	1000	-	.	gene_id "MSTRG.190606"; transcript_id "MSTRG.190606.4"; exon_number "4";
chr8	StringTie	exon	116657215	116657314	1000	-	.	gene_id "MSTRG.190606"; transcript_id "MSTRG.190606.4"; exon_number "5";
chr8	StringTie	exon	116658813	116658980	1000	-	.	gene_id "MSTRG.190606"; transcript_id "MSTRG.190606.4"; exon_number "6";
chr8	StringTie	exon	116726016	116726172	1000	-	.	gene_id "MSTRG.190606"; transcript_id "MSTRG.190606.4"; exon_number "7";
chr8	StringTie	exon	116737237	116737287	1000	-	.	gene_id "MSTRG.190606"; transcript_id "MSTRG.190606.4"; exon_number "8";
chr8	StringTie	exon	116755666	116755797	1000	-	.	gene_id "MSTRG.190606"; transcript_id "MSTRG.190606.4"; exon_number "9";
chr8	StringTie	exon	116755952	116756019	1000	-	.	gene_id "MSTRG.190606"; transcript_id "MSTRG.190606.4"; exon_number "10";
chr8	StringTie	exon	116765515	116766191	1000	-	.	gene_id "MSTRG.190606"; transcript_id "MSTRG.190606.4"; exon_number "11";
chr8	StringTie	transcript	116701010	116766088	1000	-	.	gene_id "MSTRG.190606"; transcript_id "MSTRG.190606.41";
chr8	StringTie	exon	116701010	116711424	1000	-	.	gene_id "MSTRG.190606"; transcript_id "MSTRG.190606.41"; exon_number "1";
chr8	StringTie	exon	116726016	116726172	1000	-	.	gene_id "MSTRG.190606"; transcript_id "MSTRG.190606.41"; exon_number "2";
chr8	StringTie	exon	116734277	116734324	1000	-	.	gene_id "MSTRG.190606"; transcript_id "MSTRG.190606.41"; exon_number "3";
chr8	StringTie	exon	116755666	116755797	1000	-	.	gene_id "MSTRG.190606"; transcript_id "MSTRG.190606.41"; exon_number "4";
chr8	StringTie	exon	116755952	116756019	1000	-	.	gene_id "MSTRG.190606"; transcript_id "MSTRG.190606.41"; exon_number "5";
chr8	StringTie	exon	116765515	116766088	1000	-	.	gene_id "MSTRG.190606"; transcript_id "MSTRG.190606.41"; exon_number "6";
chr8	StringTie	transcript	116703378	116733758	1000	-	.	gene_id "MSTRG.190606"; transcript_id "MSTRG.190606.42";
chr8	StringTie	exon	116703378	116703535	1000	-	.	gene_id "MSTRG.190606"; transcript_id "MSTRG.190606.42"; exon_number "1";
chr8	StringTie	exon	116726016	116726172	1000	-	.	gene_id "MSTRG.190606"; transcript_id "MSTRG.190606.42"; exon_number "2";
chr8	StringTie	exon	116730163	116733758	1000	-	.	gene_id "MSTRG.190606"; transcript_id "MSTRG.190606.42"; exon_number "3";
chr8	StringTie	transcript	116703511	116755843	1000	-	.	gene_id "MSTRG.190606"; transcript_id "MSTRG.190606.43";
chr8	StringTie	exon	116703511	116703535	1000	-	.	gene_id "MSTRG.190606"; transcript_id "MSTRG.190606.43"; exon_number "1";
chr8	StringTie	exon	116726016	116726172	1000	-	.	gene_id "MSTRG.190606"; transcript_id "MSTRG.190606.43"; exon_number "2";
chr8	StringTie	exon	116734277	116734324	1000	-	.	gene_id "MSTRG.190606"; transcript_id "MSTRG.190606.43"; exon_number "3";
chr8	StringTie	exon	116737237	116737287	1000	-	.	gene_id "MSTRG.190606"; transcript_id "MSTRG.190606.43"; exon_number "4";
chr8	StringTie	exon	116755666	116755843	1000	-	.	gene_id "MSTRG.190606"; transcript_id "MSTRG.190606.43"; exon_number "5";
chr8	StringTie	transcript	116711144	116765603	1000	-	.	gene_id "MSTRG.190606"; transcript_id "MSTRG.190606.44";
chr8	StringTie	exon	116711144	116711424	1000	-	.	gene_id "MSTRG.190606"; transcript_id "MSTRG.190606.44"; exon_number "1";
chr8	StringTie	exon	116726016	116726172	1000	-	.	gene_id "MSTRG.190606"; transcript_id "MSTRG.190606.44"; exon_number "2";
chr8	StringTie	exon	116737237	116737287	1000	-	.	gene_id "MSTRG.190606"; transcript_id "MSTRG.190606.44"; exon_number "3";
chr8	StringTie	exon	116755666	116755797	1000	-	.	gene_id "MSTRG.190606"; transcript_id "MSTRG.190606.44"; exon_number "4";
chr8	StringTie	exon	116755952	116756019	1000	-	.	gene_id "MSTRG.190606"; transcript_id "MSTRG.190606.44"; exon_number "5";
chr8	StringTie	exon	116765515	116765603	1000	-	.	gene_id "MSTRG.190606"; transcript_id "MSTRG.190606.44"; exon_number "6";
chr8	StringTie	transcript	116711279	116766925	1000	-	.	gene_id "MSTRG.190606"; transcript_id "MSTRG.190606.45";
chr8	StringTie	exon	116711279	116711424	1000	-	.	gene_id "MSTRG.190606"; transcript_id "MSTRG.190606.45"; exon_number "1";
chr8	StringTie	exon	116726016	116726172	1000	-	.	gene_id "MSTRG.190606"; transcript_id "MSTRG.190606.45"; exon_number "2";
chr8	StringTie	exon	116755666	116755797	1000	-	.	gene_id "MSTRG.190606"; transcript_id "MSTRG.190606.45"; exon_number "3";
chr8	StringTie	exon	116755952	116756019	1000	-	.	gene_id "MSTRG.190606"; transcript_id "MSTRG.190606.45"; exon_number "4";
chr8	StringTie	exon	116766682	116766925	1000	-	.	gene_id "MSTRG.190606"; transcript_id "MSTRG.190606.45"; exon_number "5";
chr8	StringTie	transcript	116711321	116764155	1000	-	.	gene_id "MSTRG.190606"; transcript_id "MSTRG.190606.46";
chr8	StringTie	exon	116711321	116711424	1000	-	.	gene_id "MSTRG.190606"; transcript_id "MSTRG.190606.46"; exon_number "1";
chr8	StringTie	exon	116726016	116726172	1000	-	.	gene_id "MSTRG.190606"; transcript_id "MSTRG.190606.46"; exon_number "2";
chr8	StringTie	exon	116734277	116734324	1000	-	.	gene_id "MSTRG.190606"; transcript_id "MSTRG.190606.46"; exon_number "3";
chr8	StringTie	exon	116737237	116737287	1000	-	.	gene_id "MSTRG.190606"; transcript_id "MSTRG.190606.46"; exon_number "4";
chr8	StringTie	exon	116755666	116755797	1000	-	.	gene_id "MSTRG.190606"; transcript_id "MSTRG.190606.46"; exon_number "5";
chr8	StringTie	exon	116755952	116756019	1000	-	.	gene_id "MSTRG.190606"; transcript_id "MSTRG.190606.46"; exon_number "6";
chr8	StringTie	exon	116764119	116764155	1000	-	.	gene_id "MSTRG.190606"; transcript_id "MSTRG.190606.46"; exon_number "7";
chr8	StringTie	transcript	116711364	116755865	1000	-	.	gene_id "MSTRG.190606"; transcript_id "MSTRG.190606.47";
chr8	StringTie	exon	116711364	116711424	1000	-	.	gene_id "MSTRG.190606"; transcript_id "MSTRG.190606.47"; exon_number "1";
chr8	StringTie	exon	116726016	116726172	1000	-	.	gene_id "MSTRG.190606"; transcript_id "MSTRG.190606.47"; exon_number "2";
chr8	StringTie	exon	116737274	116737287	1000	-	.	gene_id "MSTRG.190606"; transcript_id "MSTRG.190606.47"; exon_number "3";
chr8	StringTie	exon	116755666	116755865	1000	-	.	gene_id "MSTRG.190606"; transcript_id "MSTRG.190606.47"; exon_number "4";
chr8	StringTie	transcript	116711380	116727424	1000	-	.	gene_id "MSTRG.190606"; transcript_id "MSTRG.190606.48";
chr8	StringTie	exon	116711380	116711424	1000	-	.	gene_id "MSTRG.190606"; transcript_id "MSTRG.190606.48"; exon_number "1";
chr8	StringTie	exon	116726016	116726172	1000	-	.	gene_id "MSTRG.190606"; transcript_id "MSTRG.190606.48"; exon_number "2";
chr8	StringTie	exon	116727396	116727424	1000	-	.	gene_id "MSTRG.190606"; transcript_id "MSTRG.190606.48"; exon_number "3";
chr8	StringTie	transcript	116711383	116764155	1000	-	.	gene_id "MSTRG.190606"; transcript_id "MSTRG.190606.49";
chr8	StringTie	exon	116711383	116711424	1000	-	.	gene_id "MSTRG.190606"; transcript_id "MSTRG.190606.49"; exon_number "1";
chr8	StringTie	exon	116726016	116726172	1000	-	.	gene_id "MSTRG.190606"; transcript_id "MSTRG.190606.49"; exon_number "2";
chr8	StringTie	exon	116734277	116734324	1000	-	.	gene_id "MSTRG.190606"; transcript_id "MSTRG.190606.49"; exon_number "3";
chr8	StringTie	exon	116755666	116755797	1000	-	.	gene_id "MSTRG.190606"; transcript_id "MSTRG.190606.49"; exon_number "4";
chr8	StringTie	exon	116755952	116756019	1000	-	.	gene_id "MSTRG.190606"; transcript_id "MSTRG.190606.49"; exon_number "5";
chr8	StringTie	exon	116764119	116764155	1000	-	.	gene_id "MSTRG.190606"; transcript_id "MSTRG.190606.49"; exon_number "6";
chr8	StringTie	transcript	116642089	116676444	1000	-	.	gene_id "MSTRG.190606"; transcript_id "MSTRG.190606.5";
chr8	StringTie	exon	116642089	116645103	1000	-	.	gene_id "MSTRG.190606"; transcript_id "MSTRG.190606.5"; exon_number "1";
chr8	StringTie	exon	116646471	116646603	1000	-	.	gene_id "MSTRG.190606"; transcript_id "MSTRG.190606.5"; exon_number "2";
chr8	StringTie	exon	116648806	116648926	1000	-	.	gene_id "MSTRG.190606"; transcript_id "MSTRG.190606.5"; exon_number "3";
chr8	StringTie	exon	116655856	116656005	1000	-	.	gene_id "MSTRG.190606"; transcript_id "MSTRG.190606.5"; exon_number "4";
chr8	StringTie	exon	116657215	116657314	1000	-	.	gene_id "MSTRG.190606"; transcript_id "MSTRG.190606.5"; exon_number "5";
chr8	StringTie	exon	116658813	116658980	1000	-	.	gene_id "MSTRG.190606"; transcript_id "MSTRG.190606.5"; exon_number "6";
chr8	StringTie	exon	116676347	116676444	1000	-	.	gene_id "MSTRG.190606"; transcript_id "MSTRG.190606.5"; exon_number "7";
chr8	StringTie	transcript	116711393	116737253	1000	-	.	gene_id "MSTRG.190606"; transcript_id "MSTRG.190606.50";
chr8	StringTie	exon	116711393	116711424	1000	-	.	gene_id "MSTRG.190606"; transcript_id "MSTRG.190606.50"; exon_number "1";
chr8	StringTie	exon	116726016	116726172	1000	-	.	gene_id "MSTRG.190606"; transcript_id "MSTRG.190606.50"; exon_number "2";
chr8	StringTie	exon	116734277	116734354	1000	-	.	gene_id "MSTRG.190606"; transcript_id "MSTRG.190606.50"; exon_number "3";
chr8	StringTie	exon	116737237	116737253	1000	-	.	gene_id "MSTRG.190606"; transcript_id "MSTRG.190606.50"; exon_number "4";
chr8	StringTie	transcript	116719253	116755832	1000	-	.	gene_id "MSTRG.190606"; transcript_id "MSTRG.190606.51";
chr8	StringTie	exon	116719253	116719369	1000	-	.	gene_id "MSTRG.190606"; transcript_id "MSTRG.190606.51"; exon_number "1";
chr8	StringTie	exon	116726016	116726172	1000	-	.	gene_id "MSTRG.190606"; transcript_id "MSTRG.190606.51"; exon_number "2";
chr8	StringTie	exon	116737237	116737287	1000	-	.	gene_id "MSTRG.190606"; transcript_id "MSTRG.190606.51"; exon_number "3";
chr8	StringTie	exon	116755666	116755832	1000	-	.	gene_id "MSTRG.190606"; transcript_id "MSTRG.190606.51"; exon_number "4";
chr8	StringTie	transcript	116724861	116765851	1000	-	.	gene_id "MSTRG.190606"; transcript_id "MSTRG.190606.52";
chr8	StringTie	exon	116724861	116724923	1000	-	.	gene_id "MSTRG.190606"; transcript_id "MSTRG.190606.52"; exon_number "1";
chr8	StringTie	exon	116726016	116726172	1000	-	.	gene_id "MSTRG.190606"; transcript_id "MSTRG.190606.52"; exon_number "2";
chr8	StringTie	exon	116734277	116734324	1000	-	.	gene_id "MSTRG.190606"; transcript_id "MSTRG.190606.52"; exon_number "3";
chr8	StringTie	exon	116751355	116751447	1000	-	.	gene_id "MSTRG.190606"; transcript_id "MSTRG.190606.52"; exon_number "4";
chr8	StringTie	exon	116753356	116753476	1000	-	.	gene_id "MSTRG.190606"; transcript_id "MSTRG.190606.52"; exon_number "5";
chr8	StringTie	exon	116755666	116755797	1000	-	.	gene_id "MSTRG.190606"; transcript_id "MSTRG.190606.52"; exon_number "6";
chr8	StringTie	exon	116755952	116756019	1000	-	.	gene_id "MSTRG.190606"; transcript_id "MSTRG.190606.52"; exon_number "7";
chr8	StringTie	exon	116765515	116765851	1000	-	.	gene_id "MSTRG.190606"; transcript_id "MSTRG.190606.52"; exon_number "8";
chr8	StringTie	transcript	116724909	116765900	1000	-	.	gene_id "MSTRG.190606"; transcript_id "MSTRG.190606.53";
chr8	StringTie	exon	116724909	116725097	1000	-	.	gene_id "MSTRG.190606"; transcript_id "MSTRG.190606.53"; exon_number "1";
chr8	StringTie	exon	116726016	116726172	1000	-	.	gene_id "MSTRG.190606"; transcript_id "MSTRG.190606.53"; exon_number "2";
chr8	StringTie	exon	116734277	116734324	1000	-	.	gene_id "MSTRG.190606"; transcript_id "MSTRG.190606.53"; exon_number "3";
chr8	StringTie	exon	116755666	116755797	1000	-	.	gene_id "MSTRG.190606"; transcript_id "MSTRG.190606.53"; exon_number "4";
chr8	StringTie	exon	116755952	116756019	1000	-	.	gene_id "MSTRG.190606"; transcript_id "MSTRG.190606.53"; exon_number "5";
chr8	StringTie	exon	116765515	116765900	1000	-	.	gene_id "MSTRG.190606"; transcript_id "MSTRG.190606.53"; exon_number "6";
chr8	StringTie	transcript	116724923	116755998	1000	-	.	gene_id "MSTRG.190606"; transcript_id "MSTRG.190606.54";
chr8	StringTie	exon	116724923	116725097	1000	-	.	gene_id "MSTRG.190606"; transcript_id "MSTRG.190606.54"; exon_number "1";
chr8	StringTie	exon	116726016	116726172	1000	-	.	gene_id "MSTRG.190606"; transcript_id "MSTRG.190606.54"; exon_number "2";
chr8	StringTie	exon	116734277	116734354	1000	-	.	gene_id "MSTRG.190606"; transcript_id "MSTRG.190606.54"; exon_number "3";
chr8	StringTie	exon	116755666	116755797	1000	-	.	gene_id "MSTRG.190606"; transcript_id "MSTRG.190606.54"; exon_number "4";
chr8	StringTie	exon	116755952	116755998	1000	-	.	gene_id "MSTRG.190606"; transcript_id "MSTRG.190606.54"; exon_number "5";
chr8	StringTie	transcript	116724924	116755823	1000	-	.	gene_id "MSTRG.190606"; transcript_id "MSTRG.190606.55";
chr8	StringTie	exon	116724924	116725049	1000	-	.	gene_id "MSTRG.190606"; transcript_id "MSTRG.190606.55"; exon_number "1";
chr8	StringTie	exon	116726016	116726172	1000	-	.	gene_id "MSTRG.190606"; transcript_id "MSTRG.190606.55"; exon_number "2";
chr8	StringTie	exon	116734277	116734324	1000	-	.	gene_id "MSTRG.190606"; transcript_id "MSTRG.190606.55"; exon_number "3";
chr8	StringTie	exon	116737237	116737287	1000	-	.	gene_id "MSTRG.190606"; transcript_id "MSTRG.190606.55"; exon_number "4";
chr8	StringTie	exon	116755666	116755823	1000	-	.	gene_id "MSTRG.190606"; transcript_id "MSTRG.190606.55"; exon_number "5";
chr8	StringTie	transcript	116724941	116765764	1000	-	.	gene_id "MSTRG.190606"; transcript_id "MSTRG.190606.56";
chr8	StringTie	exon	116724941	116725097	1000	-	.	gene_id "MSTRG.190606"; transcript_id "MSTRG.190606.56"; exon_number "1";
chr8	StringTie	exon	116726016	116726172	1000	-	.	gene_id "MSTRG.190606"; transcript_id "MSTRG.190606.56"; exon_number "2";
chr8	StringTie	exon	116734277	116734324	1000	-	.	gene_id "MSTRG.190606"; transcript_id "MSTRG.190606.56"; exon_number "3";
chr8	StringTie	exon	116755666	116755797	1000	-	.	gene_id "MSTRG.190606"; transcript_id "MSTRG.190606.56"; exon_number "4";
chr8	StringTie	exon	116755952	116756019	1000	-	.	gene_id "MSTRG.190606"; transcript_id "MSTRG.190606.56"; exon_number "5";
chr8	StringTie	exon	116764119	116764182	1000	-	.	gene_id "MSTRG.190606"; transcript_id "MSTRG.190606.56"; exon_number "6";
chr8	StringTie	exon	116765515	116765764	1000	-	.	gene_id "MSTRG.190606"; transcript_id "MSTRG.190606.56"; exon_number "7";
chr8	StringTie	transcript	116724951	116755848	1000	-	.	gene_id "MSTRG.190606"; transcript_id "MSTRG.190606.57";
chr8	StringTie	exon	116724951	116725049	1000	-	.	gene_id "MSTRG.190606"; transcript_id "MSTRG.190606.57"; exon_number "1";
chr8	StringTie	exon	116726016	116726172	1000	-	.	gene_id "MSTRG.190606"; transcript_id "MSTRG.190606.57"; exon_number "2";
chr8	StringTie	exon	116737237	116737287	1000	-	.	gene_id "MSTRG.190606"; transcript_id "MSTRG.190606.57"; exon_number "3";
chr8	StringTie	exon	116751355	116751447	1000	-	.	gene_id "MSTRG.190606"; transcript_id "MSTRG.190606.57"; exon_number "4";
chr8	StringTie	exon	116755666	116755848	1000	-	.	gene_id "MSTRG.190606"; transcript_id "MSTRG.190606.57"; exon_number "5";
chr8	StringTie	transcript	116724958	116755933	1000	-	.	gene_id "MSTRG.190606"; transcript_id "MSTRG.190606.58";
chr8	StringTie	exon	116724958	116725049	1000	-	.	gene_id "MSTRG.190606"; transcript_id "MSTRG.190606.58"; exon_number "1";
chr8	StringTie	exon	116726016	116726172	1000	-	.	gene_id "MSTRG.190606"; transcript_id "MSTRG.190606.58"; exon_number "2";
chr8	StringTie	exon	116734277	116734324	1000	-	.	gene_id "MSTRG.190606"; transcript_id "MSTRG.190606.58"; exon_number "3";
chr8	StringTie	exon	116755666	116755933	1000	-	.	gene_id "MSTRG.190606"; transcript_id "MSTRG.190606.58"; exon_number "4";
chr8	StringTie	transcript	116724964	116756080	1000	-	.	gene_id "MSTRG.190606"; transcript_id "MSTRG.190606.59";
chr8	StringTie	exon	116724964	116725049	1000	-	.	gene_id "MSTRG.190606"; transcript_id "MSTRG.190606.59"; exon_number "1";
chr8	StringTie	exon	116726016	116726172	1000	-	.	gene_id "MSTRG.190606"; transcript_id "MSTRG.190606.59"; exon_number "2";
chr8	StringTie	exon	116751355	116751447	1000	-	.	gene_id "MSTRG.190606"; transcript_id "MSTRG.190606.59"; exon_number "3";
chr8	StringTie	exon	116755666	116756080	1000	-	.	gene_id "MSTRG.190606"; transcript_id "MSTRG.190606.59"; exon_number "4";
chr8	StringTie	transcript	116642095	116677326	1000	-	.	gene_id "MSTRG.190606"; transcript_id "MSTRG.190606.6";
chr8	StringTie	exon	116642095	116645103	1000	-	.	gene_id "MSTRG.190606"; transcript_id "MSTRG.190606.6"; exon_number "1";
chr8	StringTie	exon	116646471	116646603	1000	-	.	gene_id "MSTRG.190606"; transcript_id "MSTRG.190606.6"; exon_number "2";
chr8	StringTie	exon	116648806	116648926	1000	-	.	gene_id "MSTRG.190606"; transcript_id "MSTRG.190606.6"; exon_number "3";
chr8	StringTie	exon	116655856	116656005	1000	-	.	gene_id "MSTRG.190606"; transcript_id "MSTRG.190606.6"; exon_number "4";
chr8	StringTie	exon	116657215	116657314	1000	-	.	gene_id "MSTRG.190606"; transcript_id "MSTRG.190606.6"; exon_number "5";
chr8	StringTie	exon	116658813	116658980	1000	-	.	gene_id "MSTRG.190606"; transcript_id "MSTRG.190606.6"; exon_number "6";
chr8	StringTie	exon	116676383	116677326	1000	-	.	gene_id "MSTRG.190606"; transcript_id "MSTRG.190606.6"; exon_number "7";
chr8	StringTie	transcript	116724994	116766925	1000	-	.	gene_id "MSTRG.190606"; transcript_id "MSTRG.190606.60";
chr8	StringTie	exon	116724994	116725049	1000	-	.	gene_id "MSTRG.190606"; transcript_id "MSTRG.190606.60"; exon_number "1";
chr8	StringTie	exon	116726016	116726172	1000	-	.	gene_id "MSTRG.190606"; transcript_id "MSTRG.190606.60"; exon_number "2";
chr8	StringTie	exon	116755666	116755797	1000	-	.	gene_id "MSTRG.190606"; transcript_id "MSTRG.190606.60"; exon_number "3";
chr8	StringTie	exon	116755952	116756019	1000	-	.	gene_id "MSTRG.190606"; transcript_id "MSTRG.190606.60"; exon_number "4";
chr8	StringTie	exon	116766682	116766925	1000	-	.	gene_id "MSTRG.190606"; transcript_id "MSTRG.190606.60"; exon_number "5";
chr8	StringTie	transcript	116725015	116755821	1000	-	.	gene_id "MSTRG.190606"; transcript_id "MSTRG.190606.61";
chr8	StringTie	exon	116725015	116725049	1000	-	.	gene_id "MSTRG.190606"; transcript_id "MSTRG.190606.61"; exon_number "1";
chr8	StringTie	exon	116726016	116726172	1000	-	.	gene_id "MSTRG.190606"; transcript_id "MSTRG.190606.61"; exon_number "2";
chr8	StringTie	exon	116737237	116737287	1000	-	.	gene_id "MSTRG.190606"; transcript_id "MSTRG.190606.61"; exon_number "3";
chr8	StringTie	exon	116755666	116755821	1000	-	.	gene_id "MSTRG.190606"; transcript_id "MSTRG.190606.61"; exon_number "4";
chr8	StringTie	transcript	116725028	116730194	1000	-	.	gene_id "MSTRG.190606"; transcript_id "MSTRG.190606.62";
chr8	StringTie	exon	116725028	116725049	1000	-	.	gene_id "MSTRG.190606"; transcript_id "MSTRG.190606.62"; exon_number "1";
chr8	StringTie	exon	116726016	116726172	1000	-	.	gene_id "MSTRG.190606"; transcript_id "MSTRG.190606.62"; exon_number "2";
chr8	StringTie	exon	116730163	116730194	1000	-	.	gene_id "MSTRG.190606"; transcript_id "MSTRG.190606.62"; exon_number "3";
chr8	StringTie	transcript	116725033	116737256	1000	-	.	gene_id "MSTRG.190606"; transcript_id "MSTRG.190606.63";
chr8	StringTie	exon	116725033	116725049	1000	-	.	gene_id "MSTRG.190606"; transcript_id "MSTRG.190606.63"; exon_number "1";
chr8	StringTie	exon	116726016	116726172	1000	-	.	gene_id "MSTRG.190606"; transcript_id "MSTRG.190606.63"; exon_number "2";
chr8	StringTie	exon	116734277	116734354	1000	-	.	gene_id "MSTRG.190606"; transcript_id "MSTRG.190606.63"; exon_number "3";
chr8	StringTie	exon	116737237	116737256	1000	-	.	gene_id "MSTRG.190606"; transcript_id "MSTRG.190606.63"; exon_number "4";
chr8	StringTie	transcript	116725066	116755964	1000	-	.	gene_id "MSTRG.190606"; transcript_id "MSTRG.190606.64";
chr8	StringTie	exon	116725066	116725097	1000	-	.	gene_id "MSTRG.190606"; transcript_id "MSTRG.190606.64"; exon_number "1";
chr8	StringTie	exon	116726016	116726172	1000	-	.	gene_id "MSTRG.190606"; transcript_id "MSTRG.190606.64"; exon_number "2";
chr8	StringTie	exon	116734277	116734354	1000	-	.	gene_id "MSTRG.190606"; transcript_id "MSTRG.190606.64"; exon_number "3";
chr8	StringTie	exon	116737237	116737287	1000	-	.	gene_id "MSTRG.190606"; transcript_id "MSTRG.190606.64"; exon_number "4";
chr8	StringTie	exon	116755666	116755797	1000	-	.	gene_id "MSTRG.190606"; transcript_id "MSTRG.190606.64"; exon_number "5";
chr8	StringTie	exon	116755952	116755964	1000	-	.	gene_id "MSTRG.190606"; transcript_id "MSTRG.190606.64"; exon_number "6";
chr8	StringTie	transcript	116725923	116765876	1000	-	.	gene_id "MSTRG.190606"; transcript_id "MSTRG.190606.65";
chr8	StringTie	exon	116725923	116726172	1000	-	.	gene_id "MSTRG.190606"; transcript_id "MSTRG.190606.65"; exon_number "1";
chr8	StringTie	exon	116751355	116751447	1000	-	.	gene_id "MSTRG.190606"; transcript_id "MSTRG.190606.65"; exon_number "2";
chr8	StringTie	exon	116755666	116755797	1000	-	.	gene_id "MSTRG.190606"; transcript_id "MSTRG.190606.65"; exon_number "3";
chr8	StringTie	exon	116755952	116756019	1000	-	.	gene_id "MSTRG.190606"; transcript_id "MSTRG.190606.65"; exon_number "4";
chr8	StringTie	exon	116765515	116765876	1000	-	.	gene_id "MSTRG.190606"; transcript_id "MSTRG.190606.65"; exon_number "5";
chr8	StringTie	transcript	116725971	116755839	1000	-	.	gene_id "MSTRG.190606"; transcript_id "MSTRG.190606.66";
chr8	StringTie	exon	116725971	116726172	1000	-	.	gene_id "MSTRG.190606"; transcript_id "MSTRG.190606.66"; exon_number "1";
chr8	StringTie	exon	116755684	116755839	1000	-	.	gene_id "MSTRG.190606"; transcript_id "MSTRG.190606.66"; exon_number "2";
chr8	StringTie	transcript	116726011	116755832	1000	-	.	gene_id "MSTRG.190606"; transcript_id "MSTRG.190606.67";
chr8	StringTie	exon	116726011	116726172	1000	-	.	gene_id "MSTRG.190606"; transcript_id "MSTRG.190606.67"; exon_number "1";
chr8	StringTie	exon	116734277	116734312	1000	-	.	gene_id "MSTRG.190606"; transcript_id "MSTRG.190606.67"; exon_number "2";
chr8	StringTie	exon	116755666	116755832	1000	-	.	gene_id "MSTRG.190606"; transcript_id "MSTRG.190606.67"; exon_number "3";
chr8	StringTie	transcript	116726015	116746877	1000	-	.	gene_id "MSTRG.190606"; transcript_id "MSTRG.190606.68";
chr8	StringTie	exon	116726015	116726172	1000	-	.	gene_id "MSTRG.190606"; transcript_id "MSTRG.190606.68"; exon_number "1";
chr8	StringTie	exon	116746753	116746877	1000	-	.	gene_id "MSTRG.190606"; transcript_id "MSTRG.190606.68"; exon_number "2";
chr8	StringTie	transcript	116726015	116741612	1000	-	.	gene_id "MSTRG.190606"; transcript_id "MSTRG.190606.69";
chr8	StringTie	exon	116726015	116726172	1000	-	.	gene_id "MSTRG.190606"; transcript_id "MSTRG.190606.69"; exon_number "1";
chr8	StringTie	exon	116741564	116741612	1000	-	.	gene_id "MSTRG.190606"; transcript_id "MSTRG.190606.69"; exon_number "2";
chr8	StringTie	transcript	116642100	116764138	1000	-	.	gene_id "MSTRG.190606"; transcript_id "MSTRG.190606.7";
chr8	StringTie	exon	116642100	116645103	1000	-	.	gene_id "MSTRG.190606"; transcript_id "MSTRG.190606.7"; exon_number "1";
chr8	StringTie	exon	116646471	116646603	1000	-	.	gene_id "MSTRG.190606"; transcript_id "MSTRG.190606.7"; exon_number "2";
chr8	StringTie	exon	116648806	116648926	1000	-	.	gene_id "MSTRG.190606"; transcript_id "MSTRG.190606.7"; exon_number "3";
chr8	StringTie	exon	116655856	116656005	1000	-	.	gene_id "MSTRG.190606"; transcript_id "MSTRG.190606.7"; exon_number "4";
chr8	StringTie	exon	116657124	116657314	1000	-	.	gene_id "MSTRG.190606"; transcript_id "MSTRG.190606.7"; exon_number "5";
chr8	StringTie	exon	116658813	116658980	1000	-	.	gene_id "MSTRG.190606"; transcript_id "MSTRG.190606.7"; exon_number "6";
chr8	StringTie	exon	116726016	116726172	1000	-	.	gene_id "MSTRG.190606"; transcript_id "MSTRG.190606.7"; exon_number "7";
chr8	StringTie	exon	116737237	116737287	1000	-	.	gene_id "MSTRG.190606"; transcript_id "MSTRG.190606.7"; exon_number "8";
chr8	StringTie	exon	116755666	116755797	1000	-	.	gene_id "MSTRG.190606"; transcript_id "MSTRG.190606.7"; exon_number "9";
chr8	StringTie	exon	116755952	116756019	1000	-	.	gene_id "MSTRG.190606"; transcript_id "MSTRG.190606.7"; exon_number "10";
chr8	StringTie	exon	116764119	116764138	1000	-	.	gene_id "MSTRG.190606"; transcript_id "MSTRG.190606.7"; exon_number "11";
chr8	StringTie	transcript	116726015	116764209	1000	-	.	gene_id "MSTRG.190606"; transcript_id "MSTRG.190606.70";
chr8	StringTie	exon	116726015	116726172	1000	-	.	gene_id "MSTRG.190606"; transcript_id "MSTRG.190606.70"; exon_number "1";
chr8	StringTie	exon	116751355	116751447	1000	-	.	gene_id "MSTRG.190606"; transcript_id "MSTRG.190606.70"; exon_number "2";
chr8	StringTie	exon	116755666	116755797	1000	-	.	gene_id "MSTRG.190606"; transcript_id "MSTRG.190606.70"; exon_number "3";
chr8	StringTie	exon	116755952	116756019	1000	-	.	gene_id "MSTRG.190606"; transcript_id "MSTRG.190606.70"; exon_number "4";
chr8	StringTie	exon	116764119	116764209	1000	-	.	gene_id "MSTRG.190606"; transcript_id "MSTRG.190606.70"; exon_number "5";
chr8	StringTie	transcript	116726016	116755830	1000	-	.	gene_id "MSTRG.190606"; transcript_id "MSTRG.190606.71";
chr8	StringTie	exon	116726016	116726172	1000	-	.	gene_id "MSTRG.190606"; transcript_id "MSTRG.190606.71"; exon_number "1";
chr8	StringTie	exon	116737237	116737287	1000	-	.	gene_id "MSTRG.190606"; transcript_id "MSTRG.190606.71"; exon_number "2";
chr8	StringTie	exon	116755779	116755830	1000	-	.	gene_id "MSTRG.190606"; transcript_id "MSTRG.190606.71"; exon_number "3";
chr8	StringTie	transcript	116726016	116755837	1000	-	.	gene_id "MSTRG.190606"; transcript_id "MSTRG.190606.72";
chr8	StringTie	exon	116726016	116726172	1000	-	.	gene_id "MSTRG.190606"; transcript_id "MSTRG.190606.72"; exon_number "1";
chr8	StringTie	exon	116734277	116734354	1000	-	.	gene_id "MSTRG.190606"; transcript_id "MSTRG.190606.72"; exon_number "2";
chr8	StringTie	exon	116755779	116755837	1000	-	.	gene_id "MSTRG.190606"; transcript_id "MSTRG.190606.72"; exon_number "3";
chr8	StringTie	transcript	116726016	116766330	1000	-	.	gene_id "MSTRG.190606"; transcript_id "MSTRG.190606.73";
chr8	StringTie	exon	116726016	116726172	1000	-	.	gene_id "MSTRG.190606"; transcript_id "MSTRG.190606.73"; exon_number "1";
chr8	StringTie	exon	116751355	116751447	1000	-	.	gene_id "MSTRG.190606"; transcript_id "MSTRG.190606.73"; exon_number "2";
chr8	StringTie	exon	116755666	116755797	1000	-	.	gene_id "MSTRG.190606"; transcript_id "MSTRG.190606.73"; exon_number "3";
chr8	StringTie	exon	116755952	116756019	1000	-	.	gene_id "MSTRG.190606"; transcript_id "MSTRG.190606.73"; exon_number "4";
chr8	StringTie	exon	116766304	116766330	1000	-	.	gene_id "MSTRG.190606"; transcript_id "MSTRG.190606.73"; exon_number "5";
chr8	StringTie	transcript	116734281	116756093	1000	-	.	gene_id "MSTRG.190606"; transcript_id "MSTRG.190606.75";
chr8	StringTie	exon	116734281	116734324	1000	-	.	gene_id "MSTRG.190606"; transcript_id "MSTRG.190606.75"; exon_number "1";
chr8	StringTie	exon	116751355	116751447	1000	-	.	gene_id "MSTRG.190606"; transcript_id "MSTRG.190606.75"; exon_number "2";
chr8	StringTie	exon	116755666	116755797	1000	-	.	gene_id "MSTRG.190606"; transcript_id "MSTRG.190606.75"; exon_number "3";
chr8	StringTie	exon	116755952	116756093	1000	-	.	gene_id "MSTRG.190606"; transcript_id "MSTRG.190606.75"; exon_number "4";
chr8	StringTie	transcript	116642125	116756223	1000	-	.	gene_id "MSTRG.190606"; transcript_id "MSTRG.190606.8";
chr8	StringTie	exon	116642125	116645103	1000	-	.	gene_id "MSTRG.190606"; transcript_id "MSTRG.190606.8"; exon_number "1";
chr8	StringTie	exon	116646475	116646603	1000	-	.	gene_id "MSTRG.190606"; transcript_id "MSTRG.190606.8"; exon_number "2";
chr8	StringTie	exon	116648806	116648926	1000	-	.	gene_id "MSTRG.190606"; transcript_id "MSTRG.190606.8"; exon_number "3";
chr8	StringTie	exon	116655856	116656005	1000	-	.	gene_id "MSTRG.190606"; transcript_id "MSTRG.190606.8"; exon_number "4";
chr8	StringTie	exon	116657215	116657314	1000	-	.	gene_id "MSTRG.190606"; transcript_id "MSTRG.190606.8"; exon_number "5";
chr8	StringTie	exon	116658813	116658980	1000	-	.	gene_id "MSTRG.190606"; transcript_id "MSTRG.190606.8"; exon_number "6";
chr8	StringTie	exon	116726016	116726172	1000	-	.	gene_id "MSTRG.190606"; transcript_id "MSTRG.190606.8"; exon_number "7";
chr8	StringTie	exon	116734277	116734324	1000	-	.	gene_id "MSTRG.190606"; transcript_id "MSTRG.190606.8"; exon_number "8";
chr8	StringTie	exon	116755666	116755797	1000	-	.	gene_id "MSTRG.190606"; transcript_id "MSTRG.190606.8"; exon_number "9";
chr8	StringTie	exon	116755952	116756223	1000	-	.	gene_id "MSTRG.190606"; transcript_id "MSTRG.190606.8"; exon_number "10";
chr8	StringTie	transcript	116642129	116755888	1000	-	.	gene_id "MSTRG.190606"; transcript_id "MSTRG.190606.9";
chr8	StringTie	exon	116642129	116645103	1000	-	.	gene_id "MSTRG.190606"; transcript_id "MSTRG.190606.9"; exon_number "1";
chr8	StringTie	exon	116646471	116646579	1000	-	.	gene_id "MSTRG.190606"; transcript_id "MSTRG.190606.9"; exon_number "2";
chr8	StringTie	exon	116648806	116648926	1000	-	.	gene_id "MSTRG.190606"; transcript_id "MSTRG.190606.9"; exon_number "3";
chr8	StringTie	exon	116655856	116656005	1000	-	.	gene_id "MSTRG.190606"; transcript_id "MSTRG.190606.9"; exon_number "4";
chr8	StringTie	exon	116657215	116657314	1000	-	.	gene_id "MSTRG.190606"; transcript_id "MSTRG.190606.9"; exon_number "5";
chr8	StringTie	exon	116658813	116658980	1000	-	.	gene_id "MSTRG.190606"; transcript_id "MSTRG.190606.9"; exon_number "6";
chr8	StringTie	exon	116726016	116726172	1000	-	.	gene_id "MSTRG.190606"; transcript_id "MSTRG.190606.9"; exon_number "7";
chr8	StringTie	exon	116734277	116734324	1000	-	.	gene_id "MSTRG.190606"; transcript_id "MSTRG.190606.9"; exon_number "8";
chr8	StringTie	exon	116755666	116755888	1000	-	.	gene_id "MSTRG.190606"; transcript_id "MSTRG.190606.9"; exon_number "9";
chr8	StringTie	transcript	116766503	116774690	1000	+	.	gene_id "MSTRG.190607"; transcript_id "ENST00000309822"; gene_name "UTP23"; ref_gene_id "ENSG00000147679";
chr8	StringTie	exon	116766503	116766791	1000	+	.	gene_id "MSTRG.190607"; transcript_id "ENST00000309822"; exon_number "1"; gene_name "UTP23"; ref_gene_id "ENSG00000147679";
chr8	StringTie	exon	116770192	116770366	1000	+	.	gene_id "MSTRG.190607"; transcript_id "ENST00000309822"; exon_number "2"; gene_name "UTP23"; ref_gene_id "ENSG00000147679";
chr8	StringTie	exon	116771456	116774690	1000	+	.	gene_id "MSTRG.190607"; transcript_id "ENST00000309822"; exon_number "3"; gene_name "UTP23"; ref_gene_id "ENSG00000147679";
chr8	StringTie	transcript	116766508	116779586	1000	+	.	gene_id "MSTRG.190607"; transcript_id "ENST00000517814"; gene_name "UTP23"; ref_gene_id "ENSG00000147679";
chr8	StringTie	exon	116766508	116766791	1000	+	.	gene_id "MSTRG.190607"; transcript_id "ENST00000517814"; exon_number "1"; gene_name "UTP23"; ref_gene_id "ENSG00000147679";
chr8	StringTie	exon	116770192	116770366	1000	+	.	gene_id "MSTRG.190607"; transcript_id "ENST00000517814"; exon_number "2"; gene_name "UTP23"; ref_gene_id "ENSG00000147679";
chr8	StringTie	exon	116779483	116779586	1000	+	.	gene_id "MSTRG.190607"; transcript_id "ENST00000517814"; exon_number "3"; gene_name "UTP23"; ref_gene_id "ENSG00000147679";
chr8	StringTie	transcript	116766572	116849463	1000	+	.	gene_id "MSTRG.190607"; transcript_id "ENST00000517820"; gene_name "UTP23"; ref_gene_id "ENSG00000147679";
chr8	StringTie	exon	116766572	116766791	1000	+	.	gene_id "MSTRG.190607"; transcript_id "ENST00000517820"; exon_number "1"; gene_name "UTP23"; ref_gene_id "ENSG00000147679";
chr8	StringTie	exon	116848888	116849463	1000	+	.	gene_id "MSTRG.190607"; transcript_id "ENST00000517820"; exon_number "2"; gene_name "UTP23"; ref_gene_id "ENSG00000147679";
chr8	StringTie	transcript	116766556	116770849	1000	+	.	gene_id "MSTRG.190607"; transcript_id "ENST00000519443"; gene_name "UTP23"; ref_gene_id "ENSG00000147679";
chr8	StringTie	exon	116766556	116766791	1000	+	.	gene_id "MSTRG.190607"; transcript_id "ENST00000519443"; exon_number "1"; gene_name "UTP23"; ref_gene_id "ENSG00000147679";
chr8	StringTie	exon	116770192	116770849	1000	+	.	gene_id "MSTRG.190607"; transcript_id "ENST00000519443"; exon_number "2"; gene_name "UTP23"; ref_gene_id "ENSG00000147679";
chr8	StringTie	transcript	116770190	116849079	1000	+	.	gene_id "MSTRG.190607"; transcript_id "ENST00000520733"; gene_name "UTP23"; ref_gene_id "ENSG00000147679";
chr8	StringTie	exon	116770190	116770366	1000	+	.	gene_id "MSTRG.190607"; transcript_id "ENST00000520733"; exon_number "1"; gene_name "UTP23"; ref_gene_id "ENSG00000147679";
chr8	StringTie	exon	116848888	116849079	1000	+	.	gene_id "MSTRG.190607"; transcript_id "ENST00000520733"; exon_number "2"; gene_name "UTP23"; ref_gene_id "ENSG00000147679";
chr8	StringTie	transcript	116766509	116786798	1000	+	.	gene_id "MSTRG.190607"; transcript_id "ENST00000521071"; gene_name "UTP23"; ref_gene_id "ENSG00000147679";
chr8	StringTie	exon	116766509	116766791	1000	+	.	gene_id "MSTRG.190607"; transcript_id "ENST00000521071"; exon_number "1"; gene_name "UTP23"; ref_gene_id "ENSG00000147679";
chr8	StringTie	exon	116779483	116779586	1000	+	.	gene_id "MSTRG.190607"; transcript_id "ENST00000521071"; exon_number "2"; gene_name "UTP23"; ref_gene_id "ENSG00000147679";
chr8	StringTie	exon	116786503	116786798	1000	+	.	gene_id "MSTRG.190607"; transcript_id "ENST00000521071"; exon_number "3"; gene_name "UTP23"; ref_gene_id "ENSG00000147679";
chr8	StringTie	transcript	116766505	116849286	1000	+	.	gene_id "MSTRG.190607"; transcript_id "ENST00000521703"; gene_name "UTP23"; ref_gene_id "ENSG00000147679";
chr8	StringTie	exon	116766505	116766791	1000	+	.	gene_id "MSTRG.190607"; transcript_id "ENST00000521703"; exon_number "1"; gene_name "UTP23"; ref_gene_id "ENSG00000147679";
chr8	StringTie	exon	116786503	116786649	1000	+	.	gene_id "MSTRG.190607"; transcript_id "ENST00000521703"; exon_number "2"; gene_name "UTP23"; ref_gene_id "ENSG00000147679";
chr8	StringTie	exon	116848888	116849286	1000	+	.	gene_id "MSTRG.190607"; transcript_id "ENST00000521703"; exon_number "3"; gene_name "UTP23"; ref_gene_id "ENSG00000147679";
chr8	StringTie	transcript	116770098	116771783	1000	+	.	gene_id "MSTRG.190607"; transcript_id "ENST00000521974"; gene_name "UTP23"; ref_gene_id "ENSG00000147679";
chr8	StringTie	exon	116770098	116770366	1000	+	.	gene_id "MSTRG.190607"; transcript_id "ENST00000521974"; exon_number "1"; gene_name "UTP23"; ref_gene_id "ENSG00000147679";
chr8	StringTie	exon	116771456	116771783	1000	+	.	gene_id "MSTRG.190607"; transcript_id "ENST00000521974"; exon_number "2"; gene_name "UTP23"; ref_gene_id "ENSG00000147679";
chr8	StringTie	transcript	116770190	116849079	1000	+	.	gene_id "MSTRG.190607"; transcript_id "ENST00000524128"; gene_name "UTP23"; ref_gene_id "ENSG00000147679";
chr8	StringTie	exon	116770190	116770366	1000	+	.	gene_id "MSTRG.190607"; transcript_id "ENST00000524128"; exon_number "1"; gene_name "UTP23"; ref_gene_id "ENSG00000147679";
chr8	StringTie	exon	116779483	116779586	1000	+	.	gene_id "MSTRG.190607"; transcript_id "ENST00000524128"; exon_number "2"; gene_name "UTP23"; ref_gene_id "ENSG00000147679";
chr8	StringTie	exon	116786503	116786649	1000	+	.	gene_id "MSTRG.190607"; transcript_id "ENST00000524128"; exon_number "3"; gene_name "UTP23"; ref_gene_id "ENSG00000147679";
chr8	StringTie	exon	116848888	116849079	1000	+	.	gene_id "MSTRG.190607"; transcript_id "ENST00000524128"; exon_number "4"; gene_name "UTP23"; ref_gene_id "ENSG00000147679";
chr8	StringTie	transcript	116849884	116851073	1000	+	.	gene_id "MSTRG.190607"; transcript_id "ENST00000626876"; gene_name "AC087350.1"; ref_gene_id "ENSG00000281527";
chr8	StringTie	exon	116849884	116849902	1000	+	.	gene_id "MSTRG.190607"; transcript_id "ENST00000626876"; exon_number "1"; gene_name "AC087350.1"; ref_gene_id "ENSG00000281527";
chr8	StringTie	exon	116849946	116849957	1000	+	.	gene_id "MSTRG.190607"; transcript_id "ENST00000626876"; exon_number "2"; gene_name "AC087350.1"; ref_gene_id "ENSG00000281527";
chr8	StringTie	exon	116850142	116850192	1000	+	.	gene_id "MSTRG.190607"; transcript_id "ENST00000626876"; exon_number "3"; gene_name "AC087350.1"; ref_gene_id "ENSG00000281527";
chr8	StringTie	exon	116851060	116851073	1000	+	.	gene_id "MSTRG.190607"; transcript_id "ENST00000626876"; exon_number "4"; gene_name "AC087350.1"; ref_gene_id "ENSG00000281527";
chr8	StringTie	transcript	116766400	116789764	1000	+	.	gene_id "MSTRG.190607"; transcript_id "MSTRG.190607.1";
chr8	StringTie	exon	116766400	116766791	1000	+	.	gene_id "MSTRG.190607"; transcript_id "MSTRG.190607.1"; exon_number "1";
chr8	StringTie	exon	116770192	116770366	1000	+	.	gene_id "MSTRG.190607"; transcript_id "MSTRG.190607.1"; exon_number "2";
chr8	StringTie	exon	116779483	116779586	1000	+	.	gene_id "MSTRG.190607"; transcript_id "MSTRG.190607.1"; exon_number "3";
chr8	StringTie	exon	116786503	116789764	1000	+	.	gene_id "MSTRG.190607"; transcript_id "MSTRG.190607.1"; exon_number "4";
chr8	StringTie	transcript	116766506	116774936	1000	+	.	gene_id "MSTRG.190607"; transcript_id "MSTRG.190607.12";
chr8	StringTie	exon	116766506	116766791	1000	+	.	gene_id "MSTRG.190607"; transcript_id "MSTRG.190607.12"; exon_number "1";
chr8	StringTie	exon	116770192	116770390	1000	+	.	gene_id "MSTRG.190607"; transcript_id "MSTRG.190607.12"; exon_number "2";
chr8	StringTie	exon	116771456	116774936	1000	+	.	gene_id "MSTRG.190607"; transcript_id "MSTRG.190607.12"; exon_number "3";
chr8	StringTie	transcript	116766512	116774686	1000	+	.	gene_id "MSTRG.190607"; transcript_id "MSTRG.190607.15";
chr8	StringTie	exon	116766512	116766791	1000	+	.	gene_id "MSTRG.190607"; transcript_id "MSTRG.190607.15"; exon_number "1";
chr8	StringTie	exon	116770192	116770390	1000	+	.	gene_id "MSTRG.190607"; transcript_id "MSTRG.190607.15"; exon_number "2";
chr8	StringTie	exon	116771456	116773146	1000	+	.	gene_id "MSTRG.190607"; transcript_id "MSTRG.190607.15"; exon_number "3";
chr8	StringTie	exon	116773762	116774686	1000	+	.	gene_id "MSTRG.190607"; transcript_id "MSTRG.190607.15"; exon_number "4";
chr8	StringTie	transcript	116766514	116774684	1000	+	.	gene_id "MSTRG.190607"; transcript_id "MSTRG.190607.16";
chr8	StringTie	exon	116766514	116766791	1000	+	.	gene_id "MSTRG.190607"; transcript_id "MSTRG.190607.16"; exon_number "1";
chr8	StringTie	exon	116770192	116770366	1000	+	.	gene_id "MSTRG.190607"; transcript_id "MSTRG.190607.16"; exon_number "2";
chr8	StringTie	exon	116771456	116772350	1000	+	.	gene_id "MSTRG.190607"; transcript_id "MSTRG.190607.16"; exon_number "3";
chr8	StringTie	exon	116772645	116774684	1000	+	.	gene_id "MSTRG.190607"; transcript_id "MSTRG.190607.16"; exon_number "4";
chr8	StringTie	transcript	116766516	116774684	1000	+	.	gene_id "MSTRG.190607"; transcript_id "MSTRG.190607.17";
chr8	StringTie	exon	116766516	116766791	1000	+	.	gene_id "MSTRG.190607"; transcript_id "MSTRG.190607.17"; exon_number "1";
chr8	StringTie	exon	116770192	116770366	1000	+	.	gene_id "MSTRG.190607"; transcript_id "MSTRG.190607.17"; exon_number "2";
chr8	StringTie	exon	116771456	116773707	1000	+	.	gene_id "MSTRG.190607"; transcript_id "MSTRG.190607.17"; exon_number "3";
chr8	StringTie	exon	116773782	116774684	1000	+	.	gene_id "MSTRG.190607"; transcript_id "MSTRG.190607.17"; exon_number "4";
chr8	StringTie	transcript	116766518	116774684	1000	+	.	gene_id "MSTRG.190607"; transcript_id "MSTRG.190607.18";
chr8	StringTie	exon	116766518	116766592	1000	+	.	gene_id "MSTRG.190607"; transcript_id "MSTRG.190607.18"; exon_number "1";
chr8	StringTie	exon	116770192	116770366	1000	+	.	gene_id "MSTRG.190607"; transcript_id "MSTRG.190607.18"; exon_number "2";
chr8	StringTie	exon	116771456	116774684	1000	+	.	gene_id "MSTRG.190607"; transcript_id "MSTRG.190607.18"; exon_number "3";
chr8	StringTie	transcript	116766520	116774684	1000	+	.	gene_id "MSTRG.190607"; transcript_id "MSTRG.190607.19";
chr8	StringTie	exon	116766520	116766791	1000	+	.	gene_id "MSTRG.190607"; transcript_id "MSTRG.190607.19"; exon_number "1";
chr8	StringTie	exon	116770192	116770366	1000	+	.	gene_id "MSTRG.190607"; transcript_id "MSTRG.190607.19"; exon_number "2";
chr8	StringTie	exon	116771456	116773217	1000	+	.	gene_id "MSTRG.190607"; transcript_id "MSTRG.190607.19"; exon_number "3";
chr8	StringTie	exon	116773250	116774684	1000	+	.	gene_id "MSTRG.190607"; transcript_id "MSTRG.190607.19"; exon_number "4";
chr8	StringTie	transcript	116766407	116774737	1000	+	.	gene_id "MSTRG.190607"; transcript_id "MSTRG.190607.2";
chr8	StringTie	exon	116766407	116766791	1000	+	.	gene_id "MSTRG.190607"; transcript_id "MSTRG.190607.2"; exon_number "1";
chr8	StringTie	exon	116770192	116770294	1000	+	.	gene_id "MSTRG.190607"; transcript_id "MSTRG.190607.2"; exon_number "2";
chr8	StringTie	exon	116771456	116774737	1000	+	.	gene_id "MSTRG.190607"; transcript_id "MSTRG.190607.2"; exon_number "3";
chr8	StringTie	transcript	116768538	116774686	1000	+	.	gene_id "MSTRG.190607"; transcript_id "MSTRG.190607.22";
chr8	StringTie	exon	116768538	116769228	1000	+	.	gene_id "MSTRG.190607"; transcript_id "MSTRG.190607.22"; exon_number "1";
chr8	StringTie	exon	116770226	116770366	1000	+	.	gene_id "MSTRG.190607"; transcript_id "MSTRG.190607.22"; exon_number "2";
chr8	StringTie	exon	116771456	116774686	1000	+	.	gene_id "MSTRG.190607"; transcript_id "MSTRG.190607.22"; exon_number "3";
chr8	StringTie	transcript	116768692	116774766	1000	+	.	gene_id "MSTRG.190607"; transcript_id "MSTRG.190607.23";
chr8	StringTie	exon	116768692	116769910	1000	+	.	gene_id "MSTRG.190607"; transcript_id "MSTRG.190607.23"; exon_number "1";
chr8	StringTie	exon	116770192	116770366	1000	+	.	gene_id "MSTRG.190607"; transcript_id "MSTRG.190607.23"; exon_number "2";
chr8	StringTie	exon	116771456	116774766	1000	+	.	gene_id "MSTRG.190607"; transcript_id "MSTRG.190607.23"; exon_number "3";
chr8	StringTie	transcript	116804239	116805092	1000	+	.	gene_id "MSTRG.190607"; transcript_id "MSTRG.190607.27";
chr8	StringTie	exon	116804239	116804514	1000	+	.	gene_id "MSTRG.190607"; transcript_id "MSTRG.190607.27"; exon_number "1";
chr8	StringTie	exon	116804961	116805092	1000	+	.	gene_id "MSTRG.190607"; transcript_id "MSTRG.190607.27"; exon_number "2";
chr8	StringTie	transcript	116804327	116831857	1000	+	.	gene_id "MSTRG.190607"; transcript_id "MSTRG.190607.28";
chr8	StringTie	exon	116804327	116804478	1000	+	.	gene_id "MSTRG.190607"; transcript_id "MSTRG.190607.28"; exon_number "1";
chr8	StringTie	exon	116824929	116825058	1000	+	.	gene_id "MSTRG.190607"; transcript_id "MSTRG.190607.28"; exon_number "2";
chr8	StringTie	exon	116831690	116831857	1000	+	.	gene_id "MSTRG.190607"; transcript_id "MSTRG.190607.28"; exon_number "3";
chr8	StringTie	transcript	116804327	116850605	1000	+	.	gene_id "MSTRG.190607"; transcript_id "MSTRG.190607.29";
chr8	StringTie	exon	116804327	116804514	1000	+	.	gene_id "MSTRG.190607"; transcript_id "MSTRG.190607.29"; exon_number "1";
chr8	StringTie	exon	116824929	116825058	1000	+	.	gene_id "MSTRG.190607"; transcript_id "MSTRG.190607.29"; exon_number "2";
chr8	StringTie	exon	116848888	116850605	1000	+	.	gene_id "MSTRG.190607"; transcript_id "MSTRG.190607.29"; exon_number "3";
chr8	StringTie	transcript	116766455	116789913	1000	+	.	gene_id "MSTRG.190607"; transcript_id "MSTRG.190607.3";
chr8	StringTie	exon	116766455	116766791	1000	+	.	gene_id "MSTRG.190607"; transcript_id "MSTRG.190607.3"; exon_number "1";
chr8	StringTie	exon	116770192	116770366	1000	+	.	gene_id "MSTRG.190607"; transcript_id "MSTRG.190607.3"; exon_number "2";
chr8	StringTie	exon	116786503	116789913	1000	+	.	gene_id "MSTRG.190607"; transcript_id "MSTRG.190607.3"; exon_number "3";
chr8	StringTie	transcript	116766462	116854622	1000	+	.	gene_id "MSTRG.190607"; transcript_id "MSTRG.190607.4";
chr8	StringTie	exon	116766462	116766791	1000	+	.	gene_id "MSTRG.190607"; transcript_id "MSTRG.190607.4"; exon_number "1";
chr8	StringTie	exon	116786503	116786649	1000	+	.	gene_id "MSTRG.190607"; transcript_id "MSTRG.190607.4"; exon_number "2";
chr8	StringTie	exon	116848888	116850482	1000	+	.	gene_id "MSTRG.190607"; transcript_id "MSTRG.190607.4"; exon_number "3";
chr8	StringTie	exon	116854573	116854622	1000	+	.	gene_id "MSTRG.190607"; transcript_id "MSTRG.190607.4"; exon_number "4";
chr8	StringTie	transcript	116766463	116774833	1000	+	.	gene_id "MSTRG.190607"; transcript_id "MSTRG.190607.5";
chr8	StringTie	exon	116766463	116766791	1000	+	.	gene_id "MSTRG.190607"; transcript_id "MSTRG.190607.5"; exon_number "1";
chr8	StringTie	exon	116771456	116774833	1000	+	.	gene_id "MSTRG.190607"; transcript_id "MSTRG.190607.5"; exon_number "2";
chr8	StringTie	transcript	116766469	116774770	1000	+	.	gene_id "MSTRG.190607"; transcript_id "MSTRG.190607.6";
chr8	StringTie	exon	116766469	116766791	1000	+	.	gene_id "MSTRG.190607"; transcript_id "MSTRG.190607.6"; exon_number "1";
chr8	StringTie	exon	116770192	116770366	1000	+	.	gene_id "MSTRG.190607"; transcript_id "MSTRG.190607.6"; exon_number "2";
chr8	StringTie	exon	116771456	116771731	1000	+	.	gene_id "MSTRG.190607"; transcript_id "MSTRG.190607.6"; exon_number "3";
chr8	StringTie	exon	116771782	116774770	1000	+	.	gene_id "MSTRG.190607"; transcript_id "MSTRG.190607.6"; exon_number "4";
chr8	StringTie	transcript	116766476	116789748	1000	+	.	gene_id "MSTRG.190607"; transcript_id "MSTRG.190607.7";
chr8	StringTie	exon	116766476	116766791	1000	+	.	gene_id "MSTRG.190607"; transcript_id "MSTRG.190607.7"; exon_number "1";
chr8	StringTie	exon	116770192	116770366	1000	+	.	gene_id "MSTRG.190607"; transcript_id "MSTRG.190607.7"; exon_number "2";
chr8	StringTie	exon	116779483	116779586	1000	+	.	gene_id "MSTRG.190607"; transcript_id "MSTRG.190607.7"; exon_number "3";
chr8	StringTie	exon	116780583	116780708	1000	+	.	gene_id "MSTRG.190607"; transcript_id "MSTRG.190607.7"; exon_number "4";
chr8	StringTie	exon	116786503	116789748	1000	+	.	gene_id "MSTRG.190607"; transcript_id "MSTRG.190607.7"; exon_number "5";
chr8	StringTie	transcript	116766479	116774689	1000	+	.	gene_id "MSTRG.190607"; transcript_id "MSTRG.190607.8";
chr8	StringTie	exon	116766479	116766791	1000	+	.	gene_id "MSTRG.190607"; transcript_id "MSTRG.190607.8"; exon_number "1";
chr8	StringTie	exon	116770192	116770366	1000	+	.	gene_id "MSTRG.190607"; transcript_id "MSTRG.190607.8"; exon_number "2";
chr8	StringTie	exon	116771456	116774404	1000	+	.	gene_id "MSTRG.190607"; transcript_id "MSTRG.190607.8"; exon_number "3";
chr8	StringTie	exon	116774428	116774689	1000	+	.	gene_id "MSTRG.190607"; transcript_id "MSTRG.190607.8"; exon_number "4";
chr8	StringTie	transcript	116766503	116787528	1000	+	.	gene_id "MSTRG.190607"; transcript_id "MSTRG.190607.9";
chr8	StringTie	exon	116766503	116766791	1000	+	.	gene_id "MSTRG.190607"; transcript_id "MSTRG.190607.9"; exon_number "1";
chr8	StringTie	exon	116770192	116770366	1000	+	.	gene_id "MSTRG.190607"; transcript_id "MSTRG.190607.9"; exon_number "2";
chr8	StringTie	exon	116771456	116772267	1000	+	.	gene_id "MSTRG.190607"; transcript_id "MSTRG.190607.9"; exon_number "3";
chr8	StringTie	exon	116779483	116779586	1000	+	.	gene_id "MSTRG.190607"; transcript_id "MSTRG.190607.9"; exon_number "4";
chr8	StringTie	exon	116786503	116787528	1000	+	.	gene_id "MSTRG.190607"; transcript_id "MSTRG.190607.9"; exon_number "5";
chr8	StringTie	transcript	116811782	116815857	1000	-	.	gene_id "MSTRG.190608"; transcript_id "MSTRG.190608.1";
chr8	StringTie	exon	116811782	116811950	1000	-	.	gene_id "MSTRG.190608"; transcript_id "MSTRG.190608.1"; exon_number "1";
chr8	StringTie	exon	116814919	116815077	1000	-	.	gene_id "MSTRG.190608"; transcript_id "MSTRG.190608.1"; exon_number "2";
chr8	StringTie	exon	116815767	116815857	1000	-	.	gene_id "MSTRG.190608"; transcript_id "MSTRG.190608.1"; exon_number "3";
chr8	StringTie	transcript	116845935	116874866	1000	-	.	gene_id "MSTRG.190609"; transcript_id "ENST00000297338"; gene_name "RAD21"; ref_gene_id "ENSG00000164754";
chr8	StringTie	exon	116845935	116847691	1000	-	.	gene_id "MSTRG.190609"; transcript_id "ENST00000297338"; exon_number "1"; gene_name "RAD21"; ref_gene_id "ENSG00000164754";
chr8	StringTie	exon	116848946	116849029	1000	-	.	gene_id "MSTRG.190609"; transcript_id "ENST00000297338"; exon_number "2"; gene_name "RAD21"; ref_gene_id "ENSG00000164754";
chr8	StringTie	exon	116850618	116850767	1000	-	.	gene_id "MSTRG.190609"; transcript_id "ENST00000297338"; exon_number "3"; gene_name "RAD21"; ref_gene_id "ENSG00000164754";
chr8	StringTie	exon	116851948	116852096	1000	-	.	gene_id "MSTRG.190609"; transcript_id "ENST00000297338"; exon_number "4"; gene_name "RAD21"; ref_gene_id "ENSG00000164754";
chr8	StringTie	exon	116852549	116852708	1000	-	.	gene_id "MSTRG.190609"; transcript_id "ENST00000297338"; exon_number "5"; gene_name "RAD21"; ref_gene_id "ENSG00000164754";
chr8	StringTie	exon	116854245	116854468	1000	-	.	gene_id "MSTRG.190609"; transcript_id "ENST00000297338"; exon_number "6"; gene_name "RAD21"; ref_gene_id "ENSG00000164754";
chr8	StringTie	exon	116856166	116856288	1000	-	.	gene_id "MSTRG.190609"; transcript_id "ENST00000297338"; exon_number "7"; gene_name "RAD21"; ref_gene_id "ENSG00000164754";
chr8	StringTie	exon	116856646	116856771	1000	-	.	gene_id "MSTRG.190609"; transcript_id "ENST00000297338"; exon_number "8"; gene_name "RAD21"; ref_gene_id "ENSG00000164754";
chr8	StringTie	exon	116857267	116857473	1000	-	.	gene_id "MSTRG.190609"; transcript_id "ENST00000297338"; exon_number "9"; gene_name "RAD21"; ref_gene_id "ENSG00000164754";
chr8	StringTie	exon	116858352	116858458	1000	-	.	gene_id "MSTRG.190609"; transcript_id "ENST00000297338"; exon_number "10"; gene_name "RAD21"; ref_gene_id "ENSG00000164754";
chr8	StringTie	exon	116861841	116861940	1000	-	.	gene_id "MSTRG.190609"; transcript_id "ENST00000297338"; exon_number "11"; gene_name "RAD21"; ref_gene_id "ENSG00000164754";
chr8	StringTie	exon	116863130	116863259	1000	-	.	gene_id "MSTRG.190609"; transcript_id "ENST00000297338"; exon_number "12"; gene_name "RAD21"; ref_gene_id "ENSG00000164754";
chr8	StringTie	exon	116866586	116866761	1000	-	.	gene_id "MSTRG.190609"; transcript_id "ENST00000297338"; exon_number "13"; gene_name "RAD21"; ref_gene_id "ENSG00000164754";
chr8	StringTie	exon	116874611	116874866	1000	-	.	gene_id "MSTRG.190609"; transcript_id "ENST00000297338"; exon_number "14"; gene_name "RAD21"; ref_gene_id "ENSG00000164754";
chr8	StringTie	transcript	116857279	116874528	1000	-	.	gene_id "MSTRG.190609"; transcript_id "ENST00000517485"; gene_name "RAD21"; ref_gene_id "ENSG00000164754";
chr8	StringTie	exon	116857279	116857473	1000	-	.	gene_id "MSTRG.190609"; transcript_id "ENST00000517485"; exon_number "1"; gene_name "RAD21"; ref_gene_id "ENSG00000164754";
chr8	StringTie	exon	116858352	116858458	1000	-	.	gene_id "MSTRG.190609"; transcript_id "ENST00000517485"; exon_number "2"; gene_name "RAD21"; ref_gene_id "ENSG00000164754";
chr8	StringTie	exon	116861841	116861940	1000	-	.	gene_id "MSTRG.190609"; transcript_id "ENST00000517485"; exon_number "3"; gene_name "RAD21"; ref_gene_id "ENSG00000164754";
chr8	StringTie	exon	116863130	116863259	1000	-	.	gene_id "MSTRG.190609"; transcript_id "ENST00000517485"; exon_number "4"; gene_name "RAD21"; ref_gene_id "ENSG00000164754";
chr8	StringTie	exon	116866586	116866761	1000	-	.	gene_id "MSTRG.190609"; transcript_id "ENST00000517485"; exon_number "5"; gene_name "RAD21"; ref_gene_id "ENSG00000164754";
chr8	StringTie	exon	116874363	116874528	1000	-	.	gene_id "MSTRG.190609"; transcript_id "ENST00000517485"; exon_number "6"; gene_name "RAD21"; ref_gene_id "ENSG00000164754";
chr8	StringTie	transcript	116847227	116849483	1000	-	.	gene_id "MSTRG.190609"; transcript_id "ENST00000517749"; gene_name "RAD21"; ref_gene_id "ENSG00000164754";
chr8	StringTie	exon	116847227	116847691	1000	-	.	gene_id "MSTRG.190609"; transcript_id "ENST00000517749"; exon_number "1"; gene_name "RAD21"; ref_gene_id "ENSG00000164754";
chr8	StringTie	exon	116848946	116849483	1000	-	.	gene_id "MSTRG.190609"; transcript_id "ENST00000517749"; exon_number "2"; gene_name "RAD21"; ref_gene_id "ENSG00000164754";
chr8	StringTie	transcript	116847334	116852251	1000	-	.	gene_id "MSTRG.190609"; transcript_id "ENST00000518055"; gene_name "RAD21"; ref_gene_id "ENSG00000164754";
chr8	StringTie	exon	116847334	116847691	1000	-	.	gene_id "MSTRG.190609"; transcript_id "ENST00000518055"; exon_number "1"; gene_name "RAD21"; ref_gene_id "ENSG00000164754";
chr8	StringTie	exon	116848946	116849029	1000	-	.	gene_id "MSTRG.190609"; transcript_id "ENST00000518055"; exon_number "2"; gene_name "RAD21"; ref_gene_id "ENSG00000164754";
chr8	StringTie	exon	116850618	116850767	1000	-	.	gene_id "MSTRG.190609"; transcript_id "ENST00000518055"; exon_number "3"; gene_name "RAD21"; ref_gene_id "ENSG00000164754";
chr8	StringTie	exon	116851948	116852251	1000	-	.	gene_id "MSTRG.190609"; transcript_id "ENST00000518055"; exon_number "4"; gene_name "RAD21"; ref_gene_id "ENSG00000164754";
chr8	StringTie	transcript	116863117	116866991	1000	-	.	gene_id "MSTRG.190609"; transcript_id "ENST00000519469"; gene_name "RAD21"; ref_gene_id "ENSG00000164754";
chr8	StringTie	exon	116863117	116863259	1000	-	.	gene_id "MSTRG.190609"; transcript_id "ENST00000519469"; exon_number "1"; gene_name "RAD21"; ref_gene_id "ENSG00000164754";
chr8	StringTie	exon	116866586	116866991	1000	-	.	gene_id "MSTRG.190609"; transcript_id "ENST00000519469"; exon_number "2"; gene_name "RAD21"; ref_gene_id "ENSG00000164754";
chr8	StringTie	transcript	116861843	116874360	1000	-	.	gene_id "MSTRG.190609"; transcript_id "ENST00000519837"; gene_name "RAD21"; ref_gene_id "ENSG00000164754";
chr8	StringTie	exon	116861843	116861940	1000	-	.	gene_id "MSTRG.190609"; transcript_id "ENST00000519837"; exon_number "1"; gene_name "RAD21"; ref_gene_id "ENSG00000164754";
chr8	StringTie	exon	116863130	116863259	1000	-	.	gene_id "MSTRG.190609"; transcript_id "ENST00000519837"; exon_number "2"; gene_name "RAD21"; ref_gene_id "ENSG00000164754";
chr8	StringTie	exon	116866586	116866761	1000	-	.	gene_id "MSTRG.190609"; transcript_id "ENST00000519837"; exon_number "3"; gene_name "RAD21"; ref_gene_id "ENSG00000164754";
chr8	StringTie	exon	116874250	116874360	1000	-	.	gene_id "MSTRG.190609"; transcript_id "ENST00000519837"; exon_number "4"; gene_name "RAD21"; ref_gene_id "ENSG00000164754";
chr8	StringTie	transcript	116857271	116874424	1000	-	.	gene_id "MSTRG.190609"; transcript_id "ENST00000520992"; gene_name "RAD21"; ref_gene_id "ENSG00000164754";
chr8	StringTie	exon	116857271	116857473	1000	-	.	gene_id "MSTRG.190609"; transcript_id "ENST00000520992"; exon_number "1"; gene_name "RAD21"; ref_gene_id "ENSG00000164754";
chr8	StringTie	exon	116858352	116858458	1000	-	.	gene_id "MSTRG.190609"; transcript_id "ENST00000520992"; exon_number "2"; gene_name "RAD21"; ref_gene_id "ENSG00000164754";
chr8	StringTie	exon	116861841	116861940	1000	-	.	gene_id "MSTRG.190609"; transcript_id "ENST00000520992"; exon_number "3"; gene_name "RAD21"; ref_gene_id "ENSG00000164754";
chr8	StringTie	exon	116863130	116863259	1000	-	.	gene_id "MSTRG.190609"; transcript_id "ENST00000520992"; exon_number "4"; gene_name "RAD21"; ref_gene_id "ENSG00000164754";
chr8	StringTie	exon	116866586	116866761	1000	-	.	gene_id "MSTRG.190609"; transcript_id "ENST00000520992"; exon_number "5"; gene_name "RAD21"; ref_gene_id "ENSG00000164754";
chr8	StringTie	exon	116874310	116874424	1000	-	.	gene_id "MSTRG.190609"; transcript_id "ENST00000520992"; exon_number "6"; gene_name "RAD21"; ref_gene_id "ENSG00000164754";
chr8	StringTie	transcript	116861854	116874360	1000	-	.	gene_id "MSTRG.190609"; transcript_id "ENST00000522699"; gene_name "RAD21"; ref_gene_id "ENSG00000164754";
chr8	StringTie	exon	116861854	116861940	1000	-	.	gene_id "MSTRG.190609"; transcript_id "ENST00000522699"; exon_number "1"; gene_name "RAD21"; ref_gene_id "ENSG00000164754";
chr8	StringTie	exon	116863130	116863259	1000	-	.	gene_id "MSTRG.190609"; transcript_id "ENST00000522699"; exon_number "2"; gene_name "RAD21"; ref_gene_id "ENSG00000164754";
chr8	StringTie	exon	116866586	116866761	1000	-	.	gene_id "MSTRG.190609"; transcript_id "ENST00000522699"; exon_number "3"; gene_name "RAD21"; ref_gene_id "ENSG00000164754";
chr8	StringTie	exon	116874206	116874360	1000	-	.	gene_id "MSTRG.190609"; transcript_id "ENST00000522699"; exon_number "4"; gene_name "RAD21"; ref_gene_id "ENSG00000164754";
chr8	StringTie	transcript	116857289	116874328	1000	-	.	gene_id "MSTRG.190609"; transcript_id "ENST00000523547"; gene_name "RAD21"; ref_gene_id "ENSG00000164754";
chr8	StringTie	exon	116857289	116857473	1000	-	.	gene_id "MSTRG.190609"; transcript_id "ENST00000523547"; exon_number "1"; gene_name "RAD21"; ref_gene_id "ENSG00000164754";
chr8	StringTie	exon	116858352	116858458	1000	-	.	gene_id "MSTRG.190609"; transcript_id "ENST00000523547"; exon_number "2"; gene_name "RAD21"; ref_gene_id "ENSG00000164754";
chr8	StringTie	exon	116861841	116861940	1000	-	.	gene_id "MSTRG.190609"; transcript_id "ENST00000523547"; exon_number "3"; gene_name "RAD21"; ref_gene_id "ENSG00000164754";
chr8	StringTie	exon	116863130	116863259	1000	-	.	gene_id "MSTRG.190609"; transcript_id "ENST00000523547"; exon_number "4"; gene_name "RAD21"; ref_gene_id "ENSG00000164754";
chr8	StringTie	exon	116866586	116866761	1000	-	.	gene_id "MSTRG.190609"; transcript_id "ENST00000523547"; exon_number "5"; gene_name "RAD21"; ref_gene_id "ENSG00000164754";
chr8	StringTie	exon	116874119	116874328	1000	-	.	gene_id "MSTRG.190609"; transcript_id "ENST00000523547"; exon_number "6"; gene_name "RAD21"; ref_gene_id "ENSG00000164754";
chr8	StringTie	transcript	116846905	116852252	1000	-	.	gene_id "MSTRG.190609"; transcript_id "ENST00000523986"; gene_name "RAD21"; ref_gene_id "ENSG00000164754";
chr8	StringTie	exon	116846905	116847691	1000	-	.	gene_id "MSTRG.190609"; transcript_id "ENST00000523986"; exon_number "1"; gene_name "RAD21"; ref_gene_id "ENSG00000164754";
chr8	StringTie	exon	116848946	116849029	1000	-	.	gene_id "MSTRG.190609"; transcript_id "ENST00000523986"; exon_number "2"; gene_name "RAD21"; ref_gene_id "ENSG00000164754";
chr8	StringTie	exon	116850618	116852252	1000	-	.	gene_id "MSTRG.190609"; transcript_id "ENST00000523986"; exon_number "3"; gene_name "RAD21"; ref_gene_id "ENSG00000164754";
chr8	StringTie	transcript	116874728	116874800	1000	-	.	gene_id "MSTRG.190609"; transcript_id "ENST00000582903"; gene_name "RAD21"; ref_gene_id "ENSG00000164754";
chr8	StringTie	exon	116874728	116874800	1000	-	.	gene_id "MSTRG.190609"; transcript_id "ENST00000582903"; exon_number "1"; gene_name "RAD21"; ref_gene_id "ENSG00000164754";
chr8	StringTie	transcript	116844689	116874503	1000	-	.	gene_id "MSTRG.190609"; transcript_id "MSTRG.190609.1";
chr8	StringTie	exon	116844689	116847691	1000	-	.	gene_id "MSTRG.190609"; transcript_id "MSTRG.190609.1"; exon_number "1";
chr8	StringTie	exon	116848946	116849029	1000	-	.	gene_id "MSTRG.190609"; transcript_id "MSTRG.190609.1"; exon_number "2";
chr8	StringTie	exon	116850618	116850767	1000	-	.	gene_id "MSTRG.190609"; transcript_id "MSTRG.190609.1"; exon_number "3";
chr8	StringTie	exon	116851948	116852096	1000	-	.	gene_id "MSTRG.190609"; transcript_id "MSTRG.190609.1"; exon_number "4";
chr8	StringTie	exon	116852549	116852708	1000	-	.	gene_id "MSTRG.190609"; transcript_id "MSTRG.190609.1"; exon_number "5";
chr8	StringTie	exon	116854245	116854468	1000	-	.	gene_id "MSTRG.190609"; transcript_id "MSTRG.190609.1"; exon_number "6";
chr8	StringTie	exon	116856166	116856288	1000	-	.	gene_id "MSTRG.190609"; transcript_id "MSTRG.190609.1"; exon_number "7";
chr8	StringTie	exon	116856646	116856771	1000	-	.	gene_id "MSTRG.190609"; transcript_id "MSTRG.190609.1"; exon_number "8";
chr8	StringTie	exon	116857267	116857473	1000	-	.	gene_id "MSTRG.190609"; transcript_id "MSTRG.190609.1"; exon_number "9";
chr8	StringTie	exon	116858352	116858458	1000	-	.	gene_id "MSTRG.190609"; transcript_id "MSTRG.190609.1"; exon_number "10";
chr8	StringTie	exon	116861841	116861940	1000	-	.	gene_id "MSTRG.190609"; transcript_id "MSTRG.190609.1"; exon_number "11";
chr8	StringTie	exon	116863130	116863259	1000	-	.	gene_id "MSTRG.190609"; transcript_id "MSTRG.190609.1"; exon_number "12";
chr8	StringTie	exon	116866586	116866761	1000	-	.	gene_id "MSTRG.190609"; transcript_id "MSTRG.190609.1"; exon_number "13";
chr8	StringTie	exon	116874119	116874503	1000	-	.	gene_id "MSTRG.190609"; transcript_id "MSTRG.190609.1"; exon_number "14";
chr8	StringTie	transcript	116845837	116874831	1000	-	.	gene_id "MSTRG.190609"; transcript_id "MSTRG.190609.10";
chr8	StringTie	exon	116845837	116847691	1000	-	.	gene_id "MSTRG.190609"; transcript_id "MSTRG.190609.10"; exon_number "1";
chr8	StringTie	exon	116848946	116849029	1000	-	.	gene_id "MSTRG.190609"; transcript_id "MSTRG.190609.10"; exon_number "2";
chr8	StringTie	exon	116850618	116852096	1000	-	.	gene_id "MSTRG.190609"; transcript_id "MSTRG.190609.10"; exon_number "3";
chr8	StringTie	exon	116852549	116852708	1000	-	.	gene_id "MSTRG.190609"; transcript_id "MSTRG.190609.10"; exon_number "4";
chr8	StringTie	exon	116854245	116854468	1000	-	.	gene_id "MSTRG.190609"; transcript_id "MSTRG.190609.10"; exon_number "5";
chr8	StringTie	exon	116856166	116856288	1000	-	.	gene_id "MSTRG.190609"; transcript_id "MSTRG.190609.10"; exon_number "6";
chr8	StringTie	exon	116856646	116856771	1000	-	.	gene_id "MSTRG.190609"; transcript_id "MSTRG.190609.10"; exon_number "7";
chr8	StringTie	exon	116857267	116857473	1000	-	.	gene_id "MSTRG.190609"; transcript_id "MSTRG.190609.10"; exon_number "8";
chr8	StringTie	exon	116858352	116858458	1000	-	.	gene_id "MSTRG.190609"; transcript_id "MSTRG.190609.10"; exon_number "9";
chr8	StringTie	exon	116861841	116861940	1000	-	.	gene_id "MSTRG.190609"; transcript_id "MSTRG.190609.10"; exon_number "10";
chr8	StringTie	exon	116863130	116863234	1000	-	.	gene_id "MSTRG.190609"; transcript_id "MSTRG.190609.10"; exon_number "11";
chr8	StringTie	exon	116866586	116866761	1000	-	.	gene_id "MSTRG.190609"; transcript_id "MSTRG.190609.10"; exon_number "12";
chr8	StringTie	exon	116874611	116874831	1000	-	.	gene_id "MSTRG.190609"; transcript_id "MSTRG.190609.10"; exon_number "13";
chr8	StringTie	transcript	116845845	116874503	1000	-	.	gene_id "MSTRG.190609"; transcript_id "MSTRG.190609.11";
chr8	StringTie	exon	116845845	116847691	1000	-	.	gene_id "MSTRG.190609"; transcript_id "MSTRG.190609.11"; exon_number "1";
chr8	StringTie	exon	116848946	116849029	1000	-	.	gene_id "MSTRG.190609"; transcript_id "MSTRG.190609.11"; exon_number "2";
chr8	StringTie	exon	116850618	116850767	1000	-	.	gene_id "MSTRG.190609"; transcript_id "MSTRG.190609.11"; exon_number "3";
chr8	StringTie	exon	116851948	116852096	1000	-	.	gene_id "MSTRG.190609"; transcript_id "MSTRG.190609.11"; exon_number "4";
chr8	StringTie	exon	116852549	116852708	1000	-	.	gene_id "MSTRG.190609"; transcript_id "MSTRG.190609.11"; exon_number "5";
chr8	StringTie	exon	116854245	116854468	1000	-	.	gene_id "MSTRG.190609"; transcript_id "MSTRG.190609.11"; exon_number "6";
chr8	StringTie	exon	116856166	116856288	1000	-	.	gene_id "MSTRG.190609"; transcript_id "MSTRG.190609.11"; exon_number "7";
chr8	StringTie	exon	116856646	116856771	1000	-	.	gene_id "MSTRG.190609"; transcript_id "MSTRG.190609.11"; exon_number "8";
chr8	StringTie	exon	116857267	116857473	1000	-	.	gene_id "MSTRG.190609"; transcript_id "MSTRG.190609.11"; exon_number "9";
chr8	StringTie	exon	116858352	116858458	1000	-	.	gene_id "MSTRG.190609"; transcript_id "MSTRG.190609.11"; exon_number "10";
chr8	StringTie	exon	116861841	116861940	1000	-	.	gene_id "MSTRG.190609"; transcript_id "MSTRG.190609.11"; exon_number "11";
chr8	StringTie	exon	116863130	116863259	1000	-	.	gene_id "MSTRG.190609"; transcript_id "MSTRG.190609.11"; exon_number "12";
chr8	StringTie	exon	116866586	116866761	1000	-	.	gene_id "MSTRG.190609"; transcript_id "MSTRG.190609.11"; exon_number "13";
chr8	StringTie	exon	116874206	116874503	1000	-	.	gene_id "MSTRG.190609"; transcript_id "MSTRG.190609.11"; exon_number "14";
chr8	StringTie	transcript	116845851	116874528	1000	-	.	gene_id "MSTRG.190609"; transcript_id "MSTRG.190609.12";
chr8	StringTie	exon	116845851	116847691	1000	-	.	gene_id "MSTRG.190609"; transcript_id "MSTRG.190609.12"; exon_number "1";
chr8	StringTie	exon	116848946	116849029	1000	-	.	gene_id "MSTRG.190609"; transcript_id "MSTRG.190609.12"; exon_number "2";
chr8	StringTie	exon	116850618	116850767	1000	-	.	gene_id "MSTRG.190609"; transcript_id "MSTRG.190609.12"; exon_number "3";
chr8	StringTie	exon	116851944	116852096	1000	-	.	gene_id "MSTRG.190609"; transcript_id "MSTRG.190609.12"; exon_number "4";
chr8	StringTie	exon	116852549	116852708	1000	-	.	gene_id "MSTRG.190609"; transcript_id "MSTRG.190609.12"; exon_number "5";
chr8	StringTie	exon	116854245	116854468	1000	-	.	gene_id "MSTRG.190609"; transcript_id "MSTRG.190609.12"; exon_number "6";
chr8	StringTie	exon	116856166	116856288	1000	-	.	gene_id "MSTRG.190609"; transcript_id "MSTRG.190609.12"; exon_number "7";
chr8	StringTie	exon	116856646	116856771	1000	-	.	gene_id "MSTRG.190609"; transcript_id "MSTRG.190609.12"; exon_number "8";
chr8	StringTie	exon	116857267	116857473	1000	-	.	gene_id "MSTRG.190609"; transcript_id "MSTRG.190609.12"; exon_number "9";
chr8	StringTie	exon	116858352	116858458	1000	-	.	gene_id "MSTRG.190609"; transcript_id "MSTRG.190609.12"; exon_number "10";
chr8	StringTie	exon	116861841	116861940	1000	-	.	gene_id "MSTRG.190609"; transcript_id "MSTRG.190609.12"; exon_number "11";
chr8	StringTie	exon	116863130	116863259	1000	-	.	gene_id "MSTRG.190609"; transcript_id "MSTRG.190609.12"; exon_number "12";
chr8	StringTie	exon	116866586	116866761	1000	-	.	gene_id "MSTRG.190609"; transcript_id "MSTRG.190609.12"; exon_number "13";
chr8	StringTie	exon	116874363	116874528	1000	-	.	gene_id "MSTRG.190609"; transcript_id "MSTRG.190609.12"; exon_number "14";
chr8	StringTie	transcript	116845858	116874831	1000	-	.	gene_id "MSTRG.190609"; transcript_id "MSTRG.190609.13";
chr8	StringTie	exon	116845858	116847691	1000	-	.	gene_id "MSTRG.190609"; transcript_id "MSTRG.190609.13"; exon_number "1";
chr8	StringTie	exon	116848946	116849029	1000	-	.	gene_id "MSTRG.190609"; transcript_id "MSTRG.190609.13"; exon_number "2";
chr8	StringTie	exon	116850618	116850761	1000	-	.	gene_id "MSTRG.190609"; transcript_id "MSTRG.190609.13"; exon_number "3";
chr8	StringTie	exon	116851948	116852096	1000	-	.	gene_id "MSTRG.190609"; transcript_id "MSTRG.190609.13"; exon_number "4";
chr8	StringTie	exon	116852549	116852708	1000	-	.	gene_id "MSTRG.190609"; transcript_id "MSTRG.190609.13"; exon_number "5";
chr8	StringTie	exon	116854245	116854468	1000	-	.	gene_id "MSTRG.190609"; transcript_id "MSTRG.190609.13"; exon_number "6";
chr8	StringTie	exon	116856166	116856288	1000	-	.	gene_id "MSTRG.190609"; transcript_id "MSTRG.190609.13"; exon_number "7";
chr8	StringTie	exon	116856646	116856771	1000	-	.	gene_id "MSTRG.190609"; transcript_id "MSTRG.190609.13"; exon_number "8";
chr8	StringTie	exon	116857267	116857473	1000	-	.	gene_id "MSTRG.190609"; transcript_id "MSTRG.190609.13"; exon_number "9";
chr8	StringTie	exon	116858352	116858458	1000	-	.	gene_id "MSTRG.190609"; transcript_id "MSTRG.190609.13"; exon_number "10";
chr8	StringTie	exon	116861841	116861940	1000	-	.	gene_id "MSTRG.190609"; transcript_id "MSTRG.190609.13"; exon_number "11";
chr8	StringTie	exon	116863130	116863259	1000	-	.	gene_id "MSTRG.190609"; transcript_id "MSTRG.190609.13"; exon_number "12";
chr8	StringTie	exon	116866586	116866761	1000	-	.	gene_id "MSTRG.190609"; transcript_id "MSTRG.190609.13"; exon_number "13";
chr8	StringTie	exon	116874363	116874831	1000	-	.	gene_id "MSTRG.190609"; transcript_id "MSTRG.190609.13"; exon_number "14";
chr8	StringTie	transcript	116845859	116874710	1000	-	.	gene_id "MSTRG.190609"; transcript_id "MSTRG.190609.14";
chr8	StringTie	exon	116845859	116847691	1000	-	.	gene_id "MSTRG.190609"; transcript_id "MSTRG.190609.14"; exon_number "1";
chr8	StringTie	exon	116848946	116849029	1000	-	.	gene_id "MSTRG.190609"; transcript_id "MSTRG.190609.14"; exon_number "2";
chr8	StringTie	exon	116850618	116850761	1000	-	.	gene_id "MSTRG.190609"; transcript_id "MSTRG.190609.14"; exon_number "3";
chr8	StringTie	exon	116851948	116852096	1000	-	.	gene_id "MSTRG.190609"; transcript_id "MSTRG.190609.14"; exon_number "4";
chr8	StringTie	exon	116852549	116852708	1000	-	.	gene_id "MSTRG.190609"; transcript_id "MSTRG.190609.14"; exon_number "5";
chr8	StringTie	exon	116854245	116854468	1000	-	.	gene_id "MSTRG.190609"; transcript_id "MSTRG.190609.14"; exon_number "6";
chr8	StringTie	exon	116856166	116856288	1000	-	.	gene_id "MSTRG.190609"; transcript_id "MSTRG.190609.14"; exon_number "7";
chr8	StringTie	exon	116856646	116856771	1000	-	.	gene_id "MSTRG.190609"; transcript_id "MSTRG.190609.14"; exon_number "8";
chr8	StringTie	exon	116857267	116857473	1000	-	.	gene_id "MSTRG.190609"; transcript_id "MSTRG.190609.14"; exon_number "9";
chr8	StringTie	exon	116858352	116858458	1000	-	.	gene_id "MSTRG.190609"; transcript_id "MSTRG.190609.14"; exon_number "10";
chr8	StringTie	exon	116861841	116861940	1000	-	.	gene_id "MSTRG.190609"; transcript_id "MSTRG.190609.14"; exon_number "11";
chr8	StringTie	exon	116863130	116863259	1000	-	.	gene_id "MSTRG.190609"; transcript_id "MSTRG.190609.14"; exon_number "12";
chr8	StringTie	exon	116866586	116866761	1000	-	.	gene_id "MSTRG.190609"; transcript_id "MSTRG.190609.14"; exon_number "13";
chr8	StringTie	exon	116874310	116874710	1000	-	.	gene_id "MSTRG.190609"; transcript_id "MSTRG.190609.14"; exon_number "14";
chr8	StringTie	transcript	116845859	116874805	1000	-	.	gene_id "MSTRG.190609"; transcript_id "MSTRG.190609.15";
chr8	StringTie	exon	116845859	116847691	1000	-	.	gene_id "MSTRG.190609"; transcript_id "MSTRG.190609.15"; exon_number "1";
chr8	StringTie	exon	116848946	116849029	1000	-	.	gene_id "MSTRG.190609"; transcript_id "MSTRG.190609.15"; exon_number "2";
chr8	StringTie	exon	116850618	116850767	1000	-	.	gene_id "MSTRG.190609"; transcript_id "MSTRG.190609.15"; exon_number "3";
chr8	StringTie	exon	116851948	116852096	1000	-	.	gene_id "MSTRG.190609"; transcript_id "MSTRG.190609.15"; exon_number "4";
chr8	StringTie	exon	116852549	116852708	1000	-	.	gene_id "MSTRG.190609"; transcript_id "MSTRG.190609.15"; exon_number "5";
chr8	StringTie	exon	116854245	116854266	1000	-	.	gene_id "MSTRG.190609"; transcript_id "MSTRG.190609.15"; exon_number "6";
chr8	StringTie	exon	116854288	116854468	1000	-	.	gene_id "MSTRG.190609"; transcript_id "MSTRG.190609.15"; exon_number "7";
chr8	StringTie	exon	116856166	116856288	1000	-	.	gene_id "MSTRG.190609"; transcript_id "MSTRG.190609.15"; exon_number "8";
chr8	StringTie	exon	116856646	116856771	1000	-	.	gene_id "MSTRG.190609"; transcript_id "MSTRG.190609.15"; exon_number "9";
chr8	StringTie	exon	116857267	116857473	1000	-	.	gene_id "MSTRG.190609"; transcript_id "MSTRG.190609.15"; exon_number "10";
chr8	StringTie	exon	116858352	116858458	1000	-	.	gene_id "MSTRG.190609"; transcript_id "MSTRG.190609.15"; exon_number "11";
chr8	StringTie	exon	116861841	116861940	1000	-	.	gene_id "MSTRG.190609"; transcript_id "MSTRG.190609.15"; exon_number "12";
chr8	StringTie	exon	116863130	116863259	1000	-	.	gene_id "MSTRG.190609"; transcript_id "MSTRG.190609.15"; exon_number "13";
chr8	StringTie	exon	116866586	116866761	1000	-	.	gene_id "MSTRG.190609"; transcript_id "MSTRG.190609.15"; exon_number "14";
chr8	StringTie	exon	116874363	116874805	1000	-	.	gene_id "MSTRG.190609"; transcript_id "MSTRG.190609.15"; exon_number "15";
chr8	StringTie	transcript	116845864	116874524	1000	-	.	gene_id "MSTRG.190609"; transcript_id "MSTRG.190609.16";
chr8	StringTie	exon	116845864	116847691	1000	-	.	gene_id "MSTRG.190609"; transcript_id "MSTRG.190609.16"; exon_number "1";
chr8	StringTie	exon	116848946	116849029	1000	-	.	gene_id "MSTRG.190609"; transcript_id "MSTRG.190609.16"; exon_number "2";
chr8	StringTie	exon	116850618	116850767	1000	-	.	gene_id "MSTRG.190609"; transcript_id "MSTRG.190609.16"; exon_number "3";
chr8	StringTie	exon	116851948	116852096	1000	-	.	gene_id "MSTRG.190609"; transcript_id "MSTRG.190609.16"; exon_number "4";
chr8	StringTie	exon	116852549	116852708	1000	-	.	gene_id "MSTRG.190609"; transcript_id "MSTRG.190609.16"; exon_number "5";
chr8	StringTie	exon	116854245	116854462	1000	-	.	gene_id "MSTRG.190609"; transcript_id "MSTRG.190609.16"; exon_number "6";
chr8	StringTie	exon	116856166	116856288	1000	-	.	gene_id "MSTRG.190609"; transcript_id "MSTRG.190609.16"; exon_number "7";
chr8	StringTie	exon	116856646	116856771	1000	-	.	gene_id "MSTRG.190609"; transcript_id "MSTRG.190609.16"; exon_number "8";
chr8	StringTie	exon	116857267	116857473	1000	-	.	gene_id "MSTRG.190609"; transcript_id "MSTRG.190609.16"; exon_number "9";
chr8	StringTie	exon	116858352	116858458	1000	-	.	gene_id "MSTRG.190609"; transcript_id "MSTRG.190609.16"; exon_number "10";
chr8	StringTie	exon	116861841	116861940	1000	-	.	gene_id "MSTRG.190609"; transcript_id "MSTRG.190609.16"; exon_number "11";
chr8	StringTie	exon	116863130	116863259	1000	-	.	gene_id "MSTRG.190609"; transcript_id "MSTRG.190609.16"; exon_number "12";
chr8	StringTie	exon	116866586	116866761	1000	-	.	gene_id "MSTRG.190609"; transcript_id "MSTRG.190609.16"; exon_number "13";
chr8	StringTie	exon	116874363	116874524	1000	-	.	gene_id "MSTRG.190609"; transcript_id "MSTRG.190609.16"; exon_number "14";
chr8	StringTie	transcript	116845873	116874471	1000	-	.	gene_id "MSTRG.190609"; transcript_id "MSTRG.190609.17";
chr8	StringTie	exon	116845873	116847691	1000	-	.	gene_id "MSTRG.190609"; transcript_id "MSTRG.190609.17"; exon_number "1";
chr8	StringTie	exon	116848946	116849025	1000	-	.	gene_id "MSTRG.190609"; transcript_id "MSTRG.190609.17"; exon_number "2";
chr8	StringTie	exon	116850618	116850767	1000	-	.	gene_id "MSTRG.190609"; transcript_id "MSTRG.190609.17"; exon_number "3";
chr8	StringTie	exon	116851948	116852096	1000	-	.	gene_id "MSTRG.190609"; transcript_id "MSTRG.190609.17"; exon_number "4";
chr8	StringTie	exon	116852549	116852708	1000	-	.	gene_id "MSTRG.190609"; transcript_id "MSTRG.190609.17"; exon_number "5";
chr8	StringTie	exon	116854245	116854468	1000	-	.	gene_id "MSTRG.190609"; transcript_id "MSTRG.190609.17"; exon_number "6";
chr8	StringTie	exon	116856166	116856288	1000	-	.	gene_id "MSTRG.190609"; transcript_id "MSTRG.190609.17"; exon_number "7";
chr8	StringTie	exon	116856646	116856771	1000	-	.	gene_id "MSTRG.190609"; transcript_id "MSTRG.190609.17"; exon_number "8";
chr8	StringTie	exon	116857267	116857473	1000	-	.	gene_id "MSTRG.190609"; transcript_id "MSTRG.190609.17"; exon_number "9";
chr8	StringTie	exon	116858352	116858458	1000	-	.	gene_id "MSTRG.190609"; transcript_id "MSTRG.190609.17"; exon_number "10";
chr8	StringTie	exon	116861841	116861940	1000	-	.	gene_id "MSTRG.190609"; transcript_id "MSTRG.190609.17"; exon_number "11";
chr8	StringTie	exon	116863130	116863259	1000	-	.	gene_id "MSTRG.190609"; transcript_id "MSTRG.190609.17"; exon_number "12";
chr8	StringTie	exon	116866586	116866761	1000	-	.	gene_id "MSTRG.190609"; transcript_id "MSTRG.190609.17"; exon_number "13";
chr8	StringTie	exon	116874363	116874471	1000	-	.	gene_id "MSTRG.190609"; transcript_id "MSTRG.190609.17"; exon_number "14";
chr8	StringTie	transcript	116845876	116874437	1000	-	.	gene_id "MSTRG.190609"; transcript_id "MSTRG.190609.18";
chr8	StringTie	exon	116845876	116847691	1000	-	.	gene_id "MSTRG.190609"; transcript_id "MSTRG.190609.18"; exon_number "1";
chr8	StringTie	exon	116848946	116849029	1000	-	.	gene_id "MSTRG.190609"; transcript_id "MSTRG.190609.18"; exon_number "2";
chr8	StringTie	exon	116850618	116850761	1000	-	.	gene_id "MSTRG.190609"; transcript_id "MSTRG.190609.18"; exon_number "3";
chr8	StringTie	exon	116851948	116852096	1000	-	.	gene_id "MSTRG.190609"; transcript_id "MSTRG.190609.18"; exon_number "4";
chr8	StringTie	exon	116852549	116852708	1000	-	.	gene_id "MSTRG.190609"; transcript_id "MSTRG.190609.18"; exon_number "5";
chr8	StringTie	exon	116854245	116854468	1000	-	.	gene_id "MSTRG.190609"; transcript_id "MSTRG.190609.18"; exon_number "6";
chr8	StringTie	exon	116856166	116856288	1000	-	.	gene_id "MSTRG.190609"; transcript_id "MSTRG.190609.18"; exon_number "7";
chr8	StringTie	exon	116856646	116856771	1000	-	.	gene_id "MSTRG.190609"; transcript_id "MSTRG.190609.18"; exon_number "8";
chr8	StringTie	exon	116857267	116857473	1000	-	.	gene_id "MSTRG.190609"; transcript_id "MSTRG.190609.18"; exon_number "9";
chr8	StringTie	exon	116858352	116858458	1000	-	.	gene_id "MSTRG.190609"; transcript_id "MSTRG.190609.18"; exon_number "10";
chr8	StringTie	exon	116861841	116861940	1000	-	.	gene_id "MSTRG.190609"; transcript_id "MSTRG.190609.18"; exon_number "11";
chr8	StringTie	exon	116863130	116863259	1000	-	.	gene_id "MSTRG.190609"; transcript_id "MSTRG.190609.18"; exon_number "12";
chr8	StringTie	exon	116866586	116866761	1000	-	.	gene_id "MSTRG.190609"; transcript_id "MSTRG.190609.18"; exon_number "13";
chr8	StringTie	exon	116874119	116874437	1000	-	.	gene_id "MSTRG.190609"; transcript_id "MSTRG.190609.18"; exon_number "14";
chr8	StringTie	transcript	116845881	116874479	1000	-	.	gene_id "MSTRG.190609"; transcript_id "MSTRG.190609.19";
chr8	StringTie	exon	116845881	116847691	1000	-	.	gene_id "MSTRG.190609"; transcript_id "MSTRG.190609.19"; exon_number "1";
chr8	StringTie	exon	116848946	116849029	1000	-	.	gene_id "MSTRG.190609"; transcript_id "MSTRG.190609.19"; exon_number "2";
chr8	StringTie	exon	116850618	116850767	1000	-	.	gene_id "MSTRG.190609"; transcript_id "MSTRG.190609.19"; exon_number "3";
chr8	StringTie	exon	116851944	116852096	1000	-	.	gene_id "MSTRG.190609"; transcript_id "MSTRG.190609.19"; exon_number "4";
chr8	StringTie	exon	116852549	116852708	1000	-	.	gene_id "MSTRG.190609"; transcript_id "MSTRG.190609.19"; exon_number "5";
chr8	StringTie	exon	116854245	116854468	1000	-	.	gene_id "MSTRG.190609"; transcript_id "MSTRG.190609.19"; exon_number "6";
chr8	StringTie	exon	116856166	116856288	1000	-	.	gene_id "MSTRG.190609"; transcript_id "MSTRG.190609.19"; exon_number "7";
chr8	StringTie	exon	116856646	116856771	1000	-	.	gene_id "MSTRG.190609"; transcript_id "MSTRG.190609.19"; exon_number "8";
chr8	StringTie	exon	116857267	116857473	1000	-	.	gene_id "MSTRG.190609"; transcript_id "MSTRG.190609.19"; exon_number "9";
chr8	StringTie	exon	116858352	116858458	1000	-	.	gene_id "MSTRG.190609"; transcript_id "MSTRG.190609.19"; exon_number "10";
chr8	StringTie	exon	116861841	116861940	1000	-	.	gene_id "MSTRG.190609"; transcript_id "MSTRG.190609.19"; exon_number "11";
chr8	StringTie	exon	116863130	116863259	1000	-	.	gene_id "MSTRG.190609"; transcript_id "MSTRG.190609.19"; exon_number "12";
chr8	StringTie	exon	116866586	116866761	1000	-	.	gene_id "MSTRG.190609"; transcript_id "MSTRG.190609.19"; exon_number "13";
chr8	StringTie	exon	116874310	116874479	1000	-	.	gene_id "MSTRG.190609"; transcript_id "MSTRG.190609.19"; exon_number "14";
chr8	StringTie	transcript	116845266	116874871	1000	-	.	gene_id "MSTRG.190609"; transcript_id "MSTRG.190609.2";
chr8	StringTie	exon	116845266	116847691	1000	-	.	gene_id "MSTRG.190609"; transcript_id "MSTRG.190609.2"; exon_number "1";
chr8	StringTie	exon	116848946	116849029	1000	-	.	gene_id "MSTRG.190609"; transcript_id "MSTRG.190609.2"; exon_number "2";
chr8	StringTie	exon	116850618	116850767	1000	-	.	gene_id "MSTRG.190609"; transcript_id "MSTRG.190609.2"; exon_number "3";
chr8	StringTie	exon	116851948	116852096	1000	-	.	gene_id "MSTRG.190609"; transcript_id "MSTRG.190609.2"; exon_number "4";
chr8	StringTie	exon	116852549	116852708	1000	-	.	gene_id "MSTRG.190609"; transcript_id "MSTRG.190609.2"; exon_number "5";
chr8	StringTie	exon	116854245	116854468	1000	-	.	gene_id "MSTRG.190609"; transcript_id "MSTRG.190609.2"; exon_number "6";
chr8	StringTie	exon	116856166	116856288	1000	-	.	gene_id "MSTRG.190609"; transcript_id "MSTRG.190609.2"; exon_number "7";
chr8	StringTie	exon	116856646	116856771	1000	-	.	gene_id "MSTRG.190609"; transcript_id "MSTRG.190609.2"; exon_number "8";
chr8	StringTie	exon	116857267	116857473	1000	-	.	gene_id "MSTRG.190609"; transcript_id "MSTRG.190609.2"; exon_number "9";
chr8	StringTie	exon	116858352	116858458	1000	-	.	gene_id "MSTRG.190609"; transcript_id "MSTRG.190609.2"; exon_number "10";
chr8	StringTie	exon	116861841	116861940	1000	-	.	gene_id "MSTRG.190609"; transcript_id "MSTRG.190609.2"; exon_number "11";
chr8	StringTie	exon	116863130	116863259	1000	-	.	gene_id "MSTRG.190609"; transcript_id "MSTRG.190609.2"; exon_number "12";
chr8	StringTie	exon	116866586	116866761	1000	-	.	gene_id "MSTRG.190609"; transcript_id "MSTRG.190609.2"; exon_number "13";
chr8	StringTie	exon	116874363	116874871	1000	-	.	gene_id "MSTRG.190609"; transcript_id "MSTRG.190609.2"; exon_number "14";
chr8	StringTie	transcript	116845881	116874471	1000	-	.	gene_id "MSTRG.190609"; transcript_id "MSTRG.190609.20";
chr8	StringTie	exon	116845881	116847691	1000	-	.	gene_id "MSTRG.190609"; transcript_id "MSTRG.190609.20"; exon_number "1";
chr8	StringTie	exon	116848946	116849029	1000	-	.	gene_id "MSTRG.190609"; transcript_id "MSTRG.190609.20"; exon_number "2";
chr8	StringTie	exon	116850618	116850767	1000	-	.	gene_id "MSTRG.190609"; transcript_id "MSTRG.190609.20"; exon_number "3";
chr8	StringTie	exon	116851948	116852096	1000	-	.	gene_id "MSTRG.190609"; transcript_id "MSTRG.190609.20"; exon_number "4";
chr8	StringTie	exon	116852549	116852708	1000	-	.	gene_id "MSTRG.190609"; transcript_id "MSTRG.190609.20"; exon_number "5";
chr8	StringTie	exon	116854245	116854468	1000	-	.	gene_id "MSTRG.190609"; transcript_id "MSTRG.190609.20"; exon_number "6";
chr8	StringTie	exon	116856166	116856288	1000	-	.	gene_id "MSTRG.190609"; transcript_id "MSTRG.190609.20"; exon_number "7";
chr8	StringTie	exon	116856646	116856771	1000	-	.	gene_id "MSTRG.190609"; transcript_id "MSTRG.190609.20"; exon_number "8";
chr8	StringTie	exon	116857267	116857473	1000	-	.	gene_id "MSTRG.190609"; transcript_id "MSTRG.190609.20"; exon_number "9";
chr8	StringTie	exon	116858352	116858458	1000	-	.	gene_id "MSTRG.190609"; transcript_id "MSTRG.190609.20"; exon_number "10";
chr8	StringTie	exon	116861841	116861940	1000	-	.	gene_id "MSTRG.190609"; transcript_id "MSTRG.190609.20"; exon_number "11";
chr8	StringTie	exon	116863130	116863259	1000	-	.	gene_id "MSTRG.190609"; transcript_id "MSTRG.190609.20"; exon_number "12";
chr8	StringTie	exon	116866586	116866761	1000	-	.	gene_id "MSTRG.190609"; transcript_id "MSTRG.190609.20"; exon_number "13";
chr8	StringTie	exon	116874102	116874471	1000	-	.	gene_id "MSTRG.190609"; transcript_id "MSTRG.190609.20"; exon_number "14";
chr8	StringTie	transcript	116845904	116874461	1000	-	.	gene_id "MSTRG.190609"; transcript_id "MSTRG.190609.21";
chr8	StringTie	exon	116845904	116847691	1000	-	.	gene_id "MSTRG.190609"; transcript_id "MSTRG.190609.21"; exon_number "1";
chr8	StringTie	exon	116848946	116849029	1000	-	.	gene_id "MSTRG.190609"; transcript_id "MSTRG.190609.21"; exon_number "2";
chr8	StringTie	exon	116850618	116850767	1000	-	.	gene_id "MSTRG.190609"; transcript_id "MSTRG.190609.21"; exon_number "3";
chr8	StringTie	exon	116851948	116852096	1000	-	.	gene_id "MSTRG.190609"; transcript_id "MSTRG.190609.21"; exon_number "4";
chr8	StringTie	exon	116852549	116852708	1000	-	.	gene_id "MSTRG.190609"; transcript_id "MSTRG.190609.21"; exon_number "5";
chr8	StringTie	exon	116854245	116854468	1000	-	.	gene_id "MSTRG.190609"; transcript_id "MSTRG.190609.21"; exon_number "6";
chr8	StringTie	exon	116856166	116856288	1000	-	.	gene_id "MSTRG.190609"; transcript_id "MSTRG.190609.21"; exon_number "7";
chr8	StringTie	exon	116856646	116856771	1000	-	.	gene_id "MSTRG.190609"; transcript_id "MSTRG.190609.21"; exon_number "8";
chr8	StringTie	exon	116857267	116857473	1000	-	.	gene_id "MSTRG.190609"; transcript_id "MSTRG.190609.21"; exon_number "9";
chr8	StringTie	exon	116858352	116858458	1000	-	.	gene_id "MSTRG.190609"; transcript_id "MSTRG.190609.21"; exon_number "10";
chr8	StringTie	exon	116861841	116861936	1000	-	.	gene_id "MSTRG.190609"; transcript_id "MSTRG.190609.21"; exon_number "11";
chr8	StringTie	exon	116863128	116863259	1000	-	.	gene_id "MSTRG.190609"; transcript_id "MSTRG.190609.21"; exon_number "12";
chr8	StringTie	exon	116866586	116866761	1000	-	.	gene_id "MSTRG.190609"; transcript_id "MSTRG.190609.21"; exon_number "13";
chr8	StringTie	exon	116874363	116874461	1000	-	.	gene_id "MSTRG.190609"; transcript_id "MSTRG.190609.21"; exon_number "14";
chr8	StringTie	transcript	116845904	116874854	1000	-	.	gene_id "MSTRG.190609"; transcript_id "MSTRG.190609.22";
chr8	StringTie	exon	116845904	116847691	1000	-	.	gene_id "MSTRG.190609"; transcript_id "MSTRG.190609.22"; exon_number "1";
chr8	StringTie	exon	116848946	116849029	1000	-	.	gene_id "MSTRG.190609"; transcript_id "MSTRG.190609.22"; exon_number "2";
chr8	StringTie	exon	116850618	116850767	1000	-	.	gene_id "MSTRG.190609"; transcript_id "MSTRG.190609.22"; exon_number "3";
chr8	StringTie	exon	116851948	116852096	1000	-	.	gene_id "MSTRG.190609"; transcript_id "MSTRG.190609.22"; exon_number "4";
chr8	StringTie	exon	116852549	116852708	1000	-	.	gene_id "MSTRG.190609"; transcript_id "MSTRG.190609.22"; exon_number "5";
chr8	StringTie	exon	116854245	116854468	1000	-	.	gene_id "MSTRG.190609"; transcript_id "MSTRG.190609.22"; exon_number "6";
chr8	StringTie	exon	116856166	116856288	1000	-	.	gene_id "MSTRG.190609"; transcript_id "MSTRG.190609.22"; exon_number "7";
chr8	StringTie	exon	116856646	116856771	1000	-	.	gene_id "MSTRG.190609"; transcript_id "MSTRG.190609.22"; exon_number "8";
chr8	StringTie	exon	116857267	116857473	1000	-	.	gene_id "MSTRG.190609"; transcript_id "MSTRG.190609.22"; exon_number "9";
chr8	StringTie	exon	116858352	116858458	1000	-	.	gene_id "MSTRG.190609"; transcript_id "MSTRG.190609.22"; exon_number "10";
chr8	StringTie	exon	116861841	116861936	1000	-	.	gene_id "MSTRG.190609"; transcript_id "MSTRG.190609.22"; exon_number "11";
chr8	StringTie	exon	116863128	116863259	1000	-	.	gene_id "MSTRG.190609"; transcript_id "MSTRG.190609.22"; exon_number "12";
chr8	StringTie	exon	116866586	116866761	1000	-	.	gene_id "MSTRG.190609"; transcript_id "MSTRG.190609.22"; exon_number "13";
chr8	StringTie	exon	116874611	116874854	1000	-	.	gene_id "MSTRG.190609"; transcript_id "MSTRG.190609.22"; exon_number "14";
chr8	StringTie	transcript	116845904	116874479	1000	-	.	gene_id "MSTRG.190609"; transcript_id "MSTRG.190609.23";
chr8	StringTie	exon	116845904	116847691	1000	-	.	gene_id "MSTRG.190609"; transcript_id "MSTRG.190609.23"; exon_number "1";
chr8	StringTie	exon	116848946	116849029	1000	-	.	gene_id "MSTRG.190609"; transcript_id "MSTRG.190609.23"; exon_number "2";
chr8	StringTie	exon	116850618	116850761	1000	-	.	gene_id "MSTRG.190609"; transcript_id "MSTRG.190609.23"; exon_number "3";
chr8	StringTie	exon	116851948	116852096	1000	-	.	gene_id "MSTRG.190609"; transcript_id "MSTRG.190609.23"; exon_number "4";
chr8	StringTie	exon	116852549	116852708	1000	-	.	gene_id "MSTRG.190609"; transcript_id "MSTRG.190609.23"; exon_number "5";
chr8	StringTie	exon	116854245	116854468	1000	-	.	gene_id "MSTRG.190609"; transcript_id "MSTRG.190609.23"; exon_number "6";
chr8	StringTie	exon	116856166	116856288	1000	-	.	gene_id "MSTRG.190609"; transcript_id "MSTRG.190609.23"; exon_number "7";
chr8	StringTie	exon	116856646	116856771	1000	-	.	gene_id "MSTRG.190609"; transcript_id "MSTRG.190609.23"; exon_number "8";
chr8	StringTie	exon	116857267	116857473	1000	-	.	gene_id "MSTRG.190609"; transcript_id "MSTRG.190609.23"; exon_number "9";
chr8	StringTie	exon	116858352	116858458	1000	-	.	gene_id "MSTRG.190609"; transcript_id "MSTRG.190609.23"; exon_number "10";
chr8	StringTie	exon	116861841	116861940	1000	-	.	gene_id "MSTRG.190609"; transcript_id "MSTRG.190609.23"; exon_number "11";
chr8	StringTie	exon	116863130	116863234	1000	-	.	gene_id "MSTRG.190609"; transcript_id "MSTRG.190609.23"; exon_number "12";
chr8	StringTie	exon	116866586	116866761	1000	-	.	gene_id "MSTRG.190609"; transcript_id "MSTRG.190609.23"; exon_number "13";
chr8	StringTie	exon	116874363	116874479	1000	-	.	gene_id "MSTRG.190609"; transcript_id "MSTRG.190609.23"; exon_number "14";
chr8	StringTie	transcript	116845908	116874451	1000	-	.	gene_id "MSTRG.190609"; transcript_id "MSTRG.190609.24";
chr8	StringTie	exon	116845908	116847691	1000	-	.	gene_id "MSTRG.190609"; transcript_id "MSTRG.190609.24"; exon_number "1";
chr8	StringTie	exon	116848946	116849029	1000	-	.	gene_id "MSTRG.190609"; transcript_id "MSTRG.190609.24"; exon_number "2";
chr8	StringTie	exon	116850618	116850767	1000	-	.	gene_id "MSTRG.190609"; transcript_id "MSTRG.190609.24"; exon_number "3";
chr8	StringTie	exon	116851948	116852096	1000	-	.	gene_id "MSTRG.190609"; transcript_id "MSTRG.190609.24"; exon_number "4";
chr8	StringTie	exon	116852549	116852708	1000	-	.	gene_id "MSTRG.190609"; transcript_id "MSTRG.190609.24"; exon_number "5";
chr8	StringTie	exon	116854245	116854468	1000	-	.	gene_id "MSTRG.190609"; transcript_id "MSTRG.190609.24"; exon_number "6";
chr8	StringTie	exon	116856166	116856288	1000	-	.	gene_id "MSTRG.190609"; transcript_id "MSTRG.190609.24"; exon_number "7";
chr8	StringTie	exon	116856646	116856771	1000	-	.	gene_id "MSTRG.190609"; transcript_id "MSTRG.190609.24"; exon_number "8";
chr8	StringTie	exon	116857267	116857473	1000	-	.	gene_id "MSTRG.190609"; transcript_id "MSTRG.190609.24"; exon_number "9";
chr8	StringTie	exon	116858352	116858458	1000	-	.	gene_id "MSTRG.190609"; transcript_id "MSTRG.190609.24"; exon_number "10";
chr8	StringTie	exon	116859968	116860080	1000	-	.	gene_id "MSTRG.190609"; transcript_id "MSTRG.190609.24"; exon_number "11";
chr8	StringTie	exon	116861841	116861940	1000	-	.	gene_id "MSTRG.190609"; transcript_id "MSTRG.190609.24"; exon_number "12";
chr8	StringTie	exon	116863130	116863259	1000	-	.	gene_id "MSTRG.190609"; transcript_id "MSTRG.190609.24"; exon_number "13";
chr8	StringTie	exon	116866586	116866761	1000	-	.	gene_id "MSTRG.190609"; transcript_id "MSTRG.190609.24"; exon_number "14";
chr8	StringTie	exon	116874363	116874451	1000	-	.	gene_id "MSTRG.190609"; transcript_id "MSTRG.190609.24"; exon_number "15";
chr8	StringTie	transcript	116845925	116874457	1000	-	.	gene_id "MSTRG.190609"; transcript_id "MSTRG.190609.25";
chr8	StringTie	exon	116845925	116847691	1000	-	.	gene_id "MSTRG.190609"; transcript_id "MSTRG.190609.25"; exon_number "1";
chr8	StringTie	exon	116848946	116849029	1000	-	.	gene_id "MSTRG.190609"; transcript_id "MSTRG.190609.25"; exon_number "2";
chr8	StringTie	exon	116850618	116850767	1000	-	.	gene_id "MSTRG.190609"; transcript_id "MSTRG.190609.25"; exon_number "3";
chr8	StringTie	exon	116851948	116852096	1000	-	.	gene_id "MSTRG.190609"; transcript_id "MSTRG.190609.25"; exon_number "4";
chr8	StringTie	exon	116852549	116852708	1000	-	.	gene_id "MSTRG.190609"; transcript_id "MSTRG.190609.25"; exon_number "5";
chr8	StringTie	exon	116854245	116854468	1000	-	.	gene_id "MSTRG.190609"; transcript_id "MSTRG.190609.25"; exon_number "6";
chr8	StringTie	exon	116856166	116856273	1000	-	.	gene_id "MSTRG.190609"; transcript_id "MSTRG.190609.25"; exon_number "7";
chr8	StringTie	exon	116856655	116856771	1000	-	.	gene_id "MSTRG.190609"; transcript_id "MSTRG.190609.25"; exon_number "8";
chr8	StringTie	exon	116857267	116857473	1000	-	.	gene_id "MSTRG.190609"; transcript_id "MSTRG.190609.25"; exon_number "9";
chr8	StringTie	exon	116858352	116858458	1000	-	.	gene_id "MSTRG.190609"; transcript_id "MSTRG.190609.25"; exon_number "10";
chr8	StringTie	exon	116861841	116861940	1000	-	.	gene_id "MSTRG.190609"; transcript_id "MSTRG.190609.25"; exon_number "11";
chr8	StringTie	exon	116863130	116863259	1000	-	.	gene_id "MSTRG.190609"; transcript_id "MSTRG.190609.25"; exon_number "12";
chr8	StringTie	exon	116866586	116866761	1000	-	.	gene_id "MSTRG.190609"; transcript_id "MSTRG.190609.25"; exon_number "13";
chr8	StringTie	exon	116874363	116874457	1000	-	.	gene_id "MSTRG.190609"; transcript_id "MSTRG.190609.25"; exon_number "14";
chr8	StringTie	transcript	116845934	116874435	1000	-	.	gene_id "MSTRG.190609"; transcript_id "MSTRG.190609.26";
chr8	StringTie	exon	116845934	116847691	1000	-	.	gene_id "MSTRG.190609"; transcript_id "MSTRG.190609.26"; exon_number "1";
chr8	StringTie	exon	116848946	116849029	1000	-	.	gene_id "MSTRG.190609"; transcript_id "MSTRG.190609.26"; exon_number "2";
chr8	StringTie	exon	116850618	116850758	1000	-	.	gene_id "MSTRG.190609"; transcript_id "MSTRG.190609.26"; exon_number "3";
chr8	StringTie	exon	116851948	116852096	1000	-	.	gene_id "MSTRG.190609"; transcript_id "MSTRG.190609.26"; exon_number "4";
chr8	StringTie	exon	116852549	116852708	1000	-	.	gene_id "MSTRG.190609"; transcript_id "MSTRG.190609.26"; exon_number "5";
chr8	StringTie	exon	116854245	116854468	1000	-	.	gene_id "MSTRG.190609"; transcript_id "MSTRG.190609.26"; exon_number "6";
chr8	StringTie	exon	116856166	116856288	1000	-	.	gene_id "MSTRG.190609"; transcript_id "MSTRG.190609.26"; exon_number "7";
chr8	StringTie	exon	116856646	116856771	1000	-	.	gene_id "MSTRG.190609"; transcript_id "MSTRG.190609.26"; exon_number "8";
chr8	StringTie	exon	116857267	116857473	1000	-	.	gene_id "MSTRG.190609"; transcript_id "MSTRG.190609.26"; exon_number "9";
chr8	StringTie	exon	116858352	116858458	1000	-	.	gene_id "MSTRG.190609"; transcript_id "MSTRG.190609.26"; exon_number "10";
chr8	StringTie	exon	116861841	116861940	1000	-	.	gene_id "MSTRG.190609"; transcript_id "MSTRG.190609.26"; exon_number "11";
chr8	StringTie	exon	116863130	116863259	1000	-	.	gene_id "MSTRG.190609"; transcript_id "MSTRG.190609.26"; exon_number "12";
chr8	StringTie	exon	116866586	116866761	1000	-	.	gene_id "MSTRG.190609"; transcript_id "MSTRG.190609.26"; exon_number "13";
chr8	StringTie	exon	116874310	116874435	1000	-	.	gene_id "MSTRG.190609"; transcript_id "MSTRG.190609.26"; exon_number "14";
chr8	StringTie	transcript	116845934	116874710	1000	-	.	gene_id "MSTRG.190609"; transcript_id "MSTRG.190609.27";
chr8	StringTie	exon	116845934	116847691	1000	-	.	gene_id "MSTRG.190609"; transcript_id "MSTRG.190609.27"; exon_number "1";
chr8	StringTie	exon	116848946	116849022	1000	-	.	gene_id "MSTRG.190609"; transcript_id "MSTRG.190609.27"; exon_number "2";
chr8	StringTie	exon	116850618	116850767	1000	-	.	gene_id "MSTRG.190609"; transcript_id "MSTRG.190609.27"; exon_number "3";
chr8	StringTie	exon	116851948	116852096	1000	-	.	gene_id "MSTRG.190609"; transcript_id "MSTRG.190609.27"; exon_number "4";
chr8	StringTie	exon	116852549	116852708	1000	-	.	gene_id "MSTRG.190609"; transcript_id "MSTRG.190609.27"; exon_number "5";
chr8	StringTie	exon	116854245	116854468	1000	-	.	gene_id "MSTRG.190609"; transcript_id "MSTRG.190609.27"; exon_number "6";
chr8	StringTie	exon	116856166	116856288	1000	-	.	gene_id "MSTRG.190609"; transcript_id "MSTRG.190609.27"; exon_number "7";
chr8	StringTie	exon	116856646	116856771	1000	-	.	gene_id "MSTRG.190609"; transcript_id "MSTRG.190609.27"; exon_number "8";
chr8	StringTie	exon	116857267	116857473	1000	-	.	gene_id "MSTRG.190609"; transcript_id "MSTRG.190609.27"; exon_number "9";
chr8	StringTie	exon	116858352	116858458	1000	-	.	gene_id "MSTRG.190609"; transcript_id "MSTRG.190609.27"; exon_number "10";
chr8	StringTie	exon	116861841	116861940	1000	-	.	gene_id "MSTRG.190609"; transcript_id "MSTRG.190609.27"; exon_number "11";
chr8	StringTie	exon	116863130	116863259	1000	-	.	gene_id "MSTRG.190609"; transcript_id "MSTRG.190609.27"; exon_number "12";
chr8	StringTie	exon	116866586	116866761	1000	-	.	gene_id "MSTRG.190609"; transcript_id "MSTRG.190609.27"; exon_number "13";
chr8	StringTie	exon	116874363	116874710	1000	-	.	gene_id "MSTRG.190609"; transcript_id "MSTRG.190609.27"; exon_number "14";
chr8	StringTie	transcript	116845934	116867496	1000	-	.	gene_id "MSTRG.190609"; transcript_id "MSTRG.190609.28";
chr8	StringTie	exon	116845934	116847691	1000	-	.	gene_id "MSTRG.190609"; transcript_id "MSTRG.190609.28"; exon_number "1";
chr8	StringTie	exon	116848946	116849029	1000	-	.	gene_id "MSTRG.190609"; transcript_id "MSTRG.190609.28"; exon_number "2";
chr8	StringTie	exon	116850618	116850767	1000	-	.	gene_id "MSTRG.190609"; transcript_id "MSTRG.190609.28"; exon_number "3";
chr8	StringTie	exon	116851948	116852096	1000	-	.	gene_id "MSTRG.190609"; transcript_id "MSTRG.190609.28"; exon_number "4";
chr8	StringTie	exon	116852549	116852708	1000	-	.	gene_id "MSTRG.190609"; transcript_id "MSTRG.190609.28"; exon_number "5";
chr8	StringTie	exon	116854245	116854468	1000	-	.	gene_id "MSTRG.190609"; transcript_id "MSTRG.190609.28"; exon_number "6";
chr8	StringTie	exon	116856166	116856288	1000	-	.	gene_id "MSTRG.190609"; transcript_id "MSTRG.190609.28"; exon_number "7";
chr8	StringTie	exon	116856646	116856771	1000	-	.	gene_id "MSTRG.190609"; transcript_id "MSTRG.190609.28"; exon_number "8";
chr8	StringTie	exon	116857267	116857473	1000	-	.	gene_id "MSTRG.190609"; transcript_id "MSTRG.190609.28"; exon_number "9";
chr8	StringTie	exon	116858352	116858458	1000	-	.	gene_id "MSTRG.190609"; transcript_id "MSTRG.190609.28"; exon_number "10";
chr8	StringTie	exon	116861841	116861940	1000	-	.	gene_id "MSTRG.190609"; transcript_id "MSTRG.190609.28"; exon_number "11";
chr8	StringTie	exon	116863130	116863259	1000	-	.	gene_id "MSTRG.190609"; transcript_id "MSTRG.190609.28"; exon_number "12";
chr8	StringTie	exon	116866586	116866761	1000	-	.	gene_id "MSTRG.190609"; transcript_id "MSTRG.190609.28"; exon_number "13";
chr8	StringTie	exon	116867472	116867496	1000	-	.	gene_id "MSTRG.190609"; transcript_id "MSTRG.190609.28"; exon_number "14";
chr8	StringTie	transcript	116845934	116874437	1000	-	.	gene_id "MSTRG.190609"; transcript_id "MSTRG.190609.29";
chr8	StringTie	exon	116845934	116847691	1000	-	.	gene_id "MSTRG.190609"; transcript_id "MSTRG.190609.29"; exon_number "1";
chr8	StringTie	exon	116848946	116849029	1000	-	.	gene_id "MSTRG.190609"; transcript_id "MSTRG.190609.29"; exon_number "2";
chr8	StringTie	exon	116850618	116850767	1000	-	.	gene_id "MSTRG.190609"; transcript_id "MSTRG.190609.29"; exon_number "3";
chr8	StringTie	exon	116851944	116852096	1000	-	.	gene_id "MSTRG.190609"; transcript_id "MSTRG.190609.29"; exon_number "4";
chr8	StringTie	exon	116852549	116852708	1000	-	.	gene_id "MSTRG.190609"; transcript_id "MSTRG.190609.29"; exon_number "5";
chr8	StringTie	exon	116854245	116854468	1000	-	.	gene_id "MSTRG.190609"; transcript_id "MSTRG.190609.29"; exon_number "6";
chr8	StringTie	exon	116856166	116856288	1000	-	.	gene_id "MSTRG.190609"; transcript_id "MSTRG.190609.29"; exon_number "7";
chr8	StringTie	exon	116856646	116856771	1000	-	.	gene_id "MSTRG.190609"; transcript_id "MSTRG.190609.29"; exon_number "8";
chr8	StringTie	exon	116857267	116857473	1000	-	.	gene_id "MSTRG.190609"; transcript_id "MSTRG.190609.29"; exon_number "9";
chr8	StringTie	exon	116858352	116858458	1000	-	.	gene_id "MSTRG.190609"; transcript_id "MSTRG.190609.29"; exon_number "10";
chr8	StringTie	exon	116861841	116861940	1000	-	.	gene_id "MSTRG.190609"; transcript_id "MSTRG.190609.29"; exon_number "11";
chr8	StringTie	exon	116863130	116863259	1000	-	.	gene_id "MSTRG.190609"; transcript_id "MSTRG.190609.29"; exon_number "12";
chr8	StringTie	exon	116866586	116866761	1000	-	.	gene_id "MSTRG.190609"; transcript_id "MSTRG.190609.29"; exon_number "13";
chr8	StringTie	exon	116874119	116874437	1000	-	.	gene_id "MSTRG.190609"; transcript_id "MSTRG.190609.29"; exon_number "14";
chr8	StringTie	transcript	116845266	116874870	1000	-	.	gene_id "MSTRG.190609"; transcript_id "MSTRG.190609.3";
chr8	StringTie	exon	116845266	116847691	1000	-	.	gene_id "MSTRG.190609"; transcript_id "MSTRG.190609.3"; exon_number "1";
chr8	StringTie	exon	116848946	116849029	1000	-	.	gene_id "MSTRG.190609"; transcript_id "MSTRG.190609.3"; exon_number "2";
chr8	StringTie	exon	116850618	116850767	1000	-	.	gene_id "MSTRG.190609"; transcript_id "MSTRG.190609.3"; exon_number "3";
chr8	StringTie	exon	116851948	116852096	1000	-	.	gene_id "MSTRG.190609"; transcript_id "MSTRG.190609.3"; exon_number "4";
chr8	StringTie	exon	116852549	116852708	1000	-	.	gene_id "MSTRG.190609"; transcript_id "MSTRG.190609.3"; exon_number "5";
chr8	StringTie	exon	116854245	116854468	1000	-	.	gene_id "MSTRG.190609"; transcript_id "MSTRG.190609.3"; exon_number "6";
chr8	StringTie	exon	116856166	116856288	1000	-	.	gene_id "MSTRG.190609"; transcript_id "MSTRG.190609.3"; exon_number "7";
chr8	StringTie	exon	116856646	116856771	1000	-	.	gene_id "MSTRG.190609"; transcript_id "MSTRG.190609.3"; exon_number "8";
chr8	StringTie	exon	116857267	116857473	1000	-	.	gene_id "MSTRG.190609"; transcript_id "MSTRG.190609.3"; exon_number "9";
chr8	StringTie	exon	116858352	116858458	1000	-	.	gene_id "MSTRG.190609"; transcript_id "MSTRG.190609.3"; exon_number "10";
chr8	StringTie	exon	116861841	116861940	1000	-	.	gene_id "MSTRG.190609"; transcript_id "MSTRG.190609.3"; exon_number "11";
chr8	StringTie	exon	116863130	116863259	1000	-	.	gene_id "MSTRG.190609"; transcript_id "MSTRG.190609.3"; exon_number "12";
chr8	StringTie	exon	116866586	116866761	1000	-	.	gene_id "MSTRG.190609"; transcript_id "MSTRG.190609.3"; exon_number "13";
chr8	StringTie	exon	116874310	116874870	1000	-	.	gene_id "MSTRG.190609"; transcript_id "MSTRG.190609.3"; exon_number "14";
chr8	StringTie	transcript	116845934	116874454	1000	-	.	gene_id "MSTRG.190609"; transcript_id "MSTRG.190609.30";
chr8	StringTie	exon	116845934	116847691	1000	-	.	gene_id "MSTRG.190609"; transcript_id "MSTRG.190609.30"; exon_number "1";
chr8	StringTie	exon	116848946	116849029	1000	-	.	gene_id "MSTRG.190609"; transcript_id "MSTRG.190609.30"; exon_number "2";
chr8	StringTie	exon	116850618	116850761	1000	-	.	gene_id "MSTRG.190609"; transcript_id "MSTRG.190609.30"; exon_number "3";
chr8	StringTie	exon	116851948	116852096	1000	-	.	gene_id "MSTRG.190609"; transcript_id "MSTRG.190609.30"; exon_number "4";
chr8	StringTie	exon	116852549	116852708	1000	-	.	gene_id "MSTRG.190609"; transcript_id "MSTRG.190609.30"; exon_number "5";
chr8	StringTie	exon	116854245	116854462	1000	-	.	gene_id "MSTRG.190609"; transcript_id "MSTRG.190609.30"; exon_number "6";
chr8	StringTie	exon	116856166	116856288	1000	-	.	gene_id "MSTRG.190609"; transcript_id "MSTRG.190609.30"; exon_number "7";
chr8	StringTie	exon	116856646	116856771	1000	-	.	gene_id "MSTRG.190609"; transcript_id "MSTRG.190609.30"; exon_number "8";
chr8	StringTie	exon	116857267	116857473	1000	-	.	gene_id "MSTRG.190609"; transcript_id "MSTRG.190609.30"; exon_number "9";
chr8	StringTie	exon	116858352	116858458	1000	-	.	gene_id "MSTRG.190609"; transcript_id "MSTRG.190609.30"; exon_number "10";
chr8	StringTie	exon	116861841	116861940	1000	-	.	gene_id "MSTRG.190609"; transcript_id "MSTRG.190609.30"; exon_number "11";
chr8	StringTie	exon	116863130	116863259	1000	-	.	gene_id "MSTRG.190609"; transcript_id "MSTRG.190609.30"; exon_number "12";
chr8	StringTie	exon	116866586	116866761	1000	-	.	gene_id "MSTRG.190609"; transcript_id "MSTRG.190609.30"; exon_number "13";
chr8	StringTie	exon	116874363	116874454	1000	-	.	gene_id "MSTRG.190609"; transcript_id "MSTRG.190609.30"; exon_number "14";
chr8	StringTie	transcript	116845934	116871749	1000	-	.	gene_id "MSTRG.190609"; transcript_id "MSTRG.190609.31";
chr8	StringTie	exon	116845934	116847691	1000	-	.	gene_id "MSTRG.190609"; transcript_id "MSTRG.190609.31"; exon_number "1";
chr8	StringTie	exon	116848946	116849029	1000	-	.	gene_id "MSTRG.190609"; transcript_id "MSTRG.190609.31"; exon_number "2";
chr8	StringTie	exon	116850618	116850767	1000	-	.	gene_id "MSTRG.190609"; transcript_id "MSTRG.190609.31"; exon_number "3";
chr8	StringTie	exon	116851948	116852096	1000	-	.	gene_id "MSTRG.190609"; transcript_id "MSTRG.190609.31"; exon_number "4";
chr8	StringTie	exon	116852549	116852708	1000	-	.	gene_id "MSTRG.190609"; transcript_id "MSTRG.190609.31"; exon_number "5";
chr8	StringTie	exon	116854245	116854468	1000	-	.	gene_id "MSTRG.190609"; transcript_id "MSTRG.190609.31"; exon_number "6";
chr8	StringTie	exon	116856166	116856288	1000	-	.	gene_id "MSTRG.190609"; transcript_id "MSTRG.190609.31"; exon_number "7";
chr8	StringTie	exon	116856646	116856771	1000	-	.	gene_id "MSTRG.190609"; transcript_id "MSTRG.190609.31"; exon_number "8";
chr8	StringTie	exon	116857267	116857473	1000	-	.	gene_id "MSTRG.190609"; transcript_id "MSTRG.190609.31"; exon_number "9";
chr8	StringTie	exon	116858352	116858458	1000	-	.	gene_id "MSTRG.190609"; transcript_id "MSTRG.190609.31"; exon_number "10";
chr8	StringTie	exon	116861841	116861940	1000	-	.	gene_id "MSTRG.190609"; transcript_id "MSTRG.190609.31"; exon_number "11";
chr8	StringTie	exon	116863130	116863259	1000	-	.	gene_id "MSTRG.190609"; transcript_id "MSTRG.190609.31"; exon_number "12";
chr8	StringTie	exon	116866586	116866761	1000	-	.	gene_id "MSTRG.190609"; transcript_id "MSTRG.190609.31"; exon_number "13";
chr8	StringTie	exon	116871734	116871749	1000	-	.	gene_id "MSTRG.190609"; transcript_id "MSTRG.190609.31"; exon_number "14";
chr8	StringTie	transcript	116845934	116874425	1000	-	.	gene_id "MSTRG.190609"; transcript_id "MSTRG.190609.32";
chr8	StringTie	exon	116845934	116847691	1000	-	.	gene_id "MSTRG.190609"; transcript_id "MSTRG.190609.32"; exon_number "1";
chr8	StringTie	exon	116848946	116849029	1000	-	.	gene_id "MSTRG.190609"; transcript_id "MSTRG.190609.32"; exon_number "2";
chr8	StringTie	exon	116850618	116850767	1000	-	.	gene_id "MSTRG.190609"; transcript_id "MSTRG.190609.32"; exon_number "3";
chr8	StringTie	exon	116851948	116852096	1000	-	.	gene_id "MSTRG.190609"; transcript_id "MSTRG.190609.32"; exon_number "4";
chr8	StringTie	exon	116852545	116852708	1000	-	.	gene_id "MSTRG.190609"; transcript_id "MSTRG.190609.32"; exon_number "5";
chr8	StringTie	exon	116854245	116854468	1000	-	.	gene_id "MSTRG.190609"; transcript_id "MSTRG.190609.32"; exon_number "6";
chr8	StringTie	exon	116856166	116856288	1000	-	.	gene_id "MSTRG.190609"; transcript_id "MSTRG.190609.32"; exon_number "7";
chr8	StringTie	exon	116856646	116856771	1000	-	.	gene_id "MSTRG.190609"; transcript_id "MSTRG.190609.32"; exon_number "8";
chr8	StringTie	exon	116857267	116857473	1000	-	.	gene_id "MSTRG.190609"; transcript_id "MSTRG.190609.32"; exon_number "9";
chr8	StringTie	exon	116858352	116858458	1000	-	.	gene_id "MSTRG.190609"; transcript_id "MSTRG.190609.32"; exon_number "10";
chr8	StringTie	exon	116861841	116861940	1000	-	.	gene_id "MSTRG.190609"; transcript_id "MSTRG.190609.32"; exon_number "11";
chr8	StringTie	exon	116863130	116863259	1000	-	.	gene_id "MSTRG.190609"; transcript_id "MSTRG.190609.32"; exon_number "12";
chr8	StringTie	exon	116866586	116866761	1000	-	.	gene_id "MSTRG.190609"; transcript_id "MSTRG.190609.32"; exon_number "13";
chr8	StringTie	exon	116874363	116874425	1000	-	.	gene_id "MSTRG.190609"; transcript_id "MSTRG.190609.32"; exon_number "14";
chr8	StringTie	transcript	116845934	116874430	1000	-	.	gene_id "MSTRG.190609"; transcript_id "MSTRG.190609.33";
chr8	StringTie	exon	116845934	116847691	1000	-	.	gene_id "MSTRG.190609"; transcript_id "MSTRG.190609.33"; exon_number "1";
chr8	StringTie	exon	116848946	116849029	1000	-	.	gene_id "MSTRG.190609"; transcript_id "MSTRG.190609.33"; exon_number "2";
chr8	StringTie	exon	116850618	116850767	1000	-	.	gene_id "MSTRG.190609"; transcript_id "MSTRG.190609.33"; exon_number "3";
chr8	StringTie	exon	116851948	116852096	1000	-	.	gene_id "MSTRG.190609"; transcript_id "MSTRG.190609.33"; exon_number "4";
chr8	StringTie	exon	116852549	116852708	1000	-	.	gene_id "MSTRG.190609"; transcript_id "MSTRG.190609.33"; exon_number "5";
chr8	StringTie	exon	116854245	116854465	1000	-	.	gene_id "MSTRG.190609"; transcript_id "MSTRG.190609.33"; exon_number "6";
chr8	StringTie	exon	116856166	116856288	1000	-	.	gene_id "MSTRG.190609"; transcript_id "MSTRG.190609.33"; exon_number "7";
chr8	StringTie	exon	116856646	116856771	1000	-	.	gene_id "MSTRG.190609"; transcript_id "MSTRG.190609.33"; exon_number "8";
chr8	StringTie	exon	116857267	116857473	1000	-	.	gene_id "MSTRG.190609"; transcript_id "MSTRG.190609.33"; exon_number "9";
chr8	StringTie	exon	116858352	116858458	1000	-	.	gene_id "MSTRG.190609"; transcript_id "MSTRG.190609.33"; exon_number "10";
chr8	StringTie	exon	116861841	116861940	1000	-	.	gene_id "MSTRG.190609"; transcript_id "MSTRG.190609.33"; exon_number "11";
chr8	StringTie	exon	116863130	116863259	1000	-	.	gene_id "MSTRG.190609"; transcript_id "MSTRG.190609.33"; exon_number "12";
chr8	StringTie	exon	116866586	116866761	1000	-	.	gene_id "MSTRG.190609"; transcript_id "MSTRG.190609.33"; exon_number "13";
chr8	StringTie	exon	116874363	116874430	1000	-	.	gene_id "MSTRG.190609"; transcript_id "MSTRG.190609.33"; exon_number "14";
chr8	StringTie	transcript	116845934	116874431	1000	-	.	gene_id "MSTRG.190609"; transcript_id "MSTRG.190609.34";
chr8	StringTie	exon	116845934	116847691	1000	-	.	gene_id "MSTRG.190609"; transcript_id "MSTRG.190609.34"; exon_number "1";
chr8	StringTie	exon	116848946	116849029	1000	-	.	gene_id "MSTRG.190609"; transcript_id "MSTRG.190609.34"; exon_number "2";
chr8	StringTie	exon	116850618	116850767	1000	-	.	gene_id "MSTRG.190609"; transcript_id "MSTRG.190609.34"; exon_number "3";
chr8	StringTie	exon	116851948	116852096	1000	-	.	gene_id "MSTRG.190609"; transcript_id "MSTRG.190609.34"; exon_number "4";
chr8	StringTie	exon	116852549	116852708	1000	-	.	gene_id "MSTRG.190609"; transcript_id "MSTRG.190609.34"; exon_number "5";
chr8	StringTie	exon	116854245	116854468	1000	-	.	gene_id "MSTRG.190609"; transcript_id "MSTRG.190609.34"; exon_number "6";
chr8	StringTie	exon	116856166	116856288	1000	-	.	gene_id "MSTRG.190609"; transcript_id "MSTRG.190609.34"; exon_number "7";
chr8	StringTie	exon	116856647	116856771	1000	-	.	gene_id "MSTRG.190609"; transcript_id "MSTRG.190609.34"; exon_number "8";
chr8	StringTie	exon	116857267	116857473	1000	-	.	gene_id "MSTRG.190609"; transcript_id "MSTRG.190609.34"; exon_number "9";
chr8	StringTie	exon	116858352	116858458	1000	-	.	gene_id "MSTRG.190609"; transcript_id "MSTRG.190609.34"; exon_number "10";
chr8	StringTie	exon	116861841	116861940	1000	-	.	gene_id "MSTRG.190609"; transcript_id "MSTRG.190609.34"; exon_number "11";
chr8	StringTie	exon	116863130	116863234	1000	-	.	gene_id "MSTRG.190609"; transcript_id "MSTRG.190609.34"; exon_number "12";
chr8	StringTie	exon	116866586	116866761	1000	-	.	gene_id "MSTRG.190609"; transcript_id "MSTRG.190609.34"; exon_number "13";
chr8	StringTie	exon	116874363	116874431	1000	-	.	gene_id "MSTRG.190609"; transcript_id "MSTRG.190609.34"; exon_number "14";
chr8	StringTie	transcript	116845934	116874710	1000	-	.	gene_id "MSTRG.190609"; transcript_id "MSTRG.190609.35";
chr8	StringTie	exon	116845934	116847691	1000	-	.	gene_id "MSTRG.190609"; transcript_id "MSTRG.190609.35"; exon_number "1";
chr8	StringTie	exon	116848946	116849029	1000	-	.	gene_id "MSTRG.190609"; transcript_id "MSTRG.190609.35"; exon_number "2";
chr8	StringTie	exon	116850618	116850754	1000	-	.	gene_id "MSTRG.190609"; transcript_id "MSTRG.190609.35"; exon_number "3";
chr8	StringTie	exon	116851948	116852096	1000	-	.	gene_id "MSTRG.190609"; transcript_id "MSTRG.190609.35"; exon_number "4";
chr8	StringTie	exon	116852549	116852708	1000	-	.	gene_id "MSTRG.190609"; transcript_id "MSTRG.190609.35"; exon_number "5";
chr8	StringTie	exon	116854245	116854468	1000	-	.	gene_id "MSTRG.190609"; transcript_id "MSTRG.190609.35"; exon_number "6";
chr8	StringTie	exon	116856166	116856288	1000	-	.	gene_id "MSTRG.190609"; transcript_id "MSTRG.190609.35"; exon_number "7";
chr8	StringTie	exon	116856646	116856771	1000	-	.	gene_id "MSTRG.190609"; transcript_id "MSTRG.190609.35"; exon_number "8";
chr8	StringTie	exon	116857267	116857473	1000	-	.	gene_id "MSTRG.190609"; transcript_id "MSTRG.190609.35"; exon_number "9";
chr8	StringTie	exon	116858352	116858458	1000	-	.	gene_id "MSTRG.190609"; transcript_id "MSTRG.190609.35"; exon_number "10";
chr8	StringTie	exon	116861841	116861940	1000	-	.	gene_id "MSTRG.190609"; transcript_id "MSTRG.190609.35"; exon_number "11";
chr8	StringTie	exon	116863130	116863259	1000	-	.	gene_id "MSTRG.190609"; transcript_id "MSTRG.190609.35"; exon_number "12";
chr8	StringTie	exon	116866586	116866761	1000	-	.	gene_id "MSTRG.190609"; transcript_id "MSTRG.190609.35"; exon_number "13";
chr8	StringTie	exon	116874611	116874710	1000	-	.	gene_id "MSTRG.190609"; transcript_id "MSTRG.190609.35"; exon_number "14";
chr8	StringTie	transcript	116845934	116874431	1000	-	.	gene_id "MSTRG.190609"; transcript_id "MSTRG.190609.36";
chr8	StringTie	exon	116845934	116847691	1000	-	.	gene_id "MSTRG.190609"; transcript_id "MSTRG.190609.36"; exon_number "1";
chr8	StringTie	exon	116848946	116849029	1000	-	.	gene_id "MSTRG.190609"; transcript_id "MSTRG.190609.36"; exon_number "2";
chr8	StringTie	exon	116850618	116850767	1000	-	.	gene_id "MSTRG.190609"; transcript_id "MSTRG.190609.36"; exon_number "3";
chr8	StringTie	exon	116851948	116852096	1000	-	.	gene_id "MSTRG.190609"; transcript_id "MSTRG.190609.36"; exon_number "4";
chr8	StringTie	exon	116852549	116852708	1000	-	.	gene_id "MSTRG.190609"; transcript_id "MSTRG.190609.36"; exon_number "5";
chr8	StringTie	exon	116854245	116854468	1000	-	.	gene_id "MSTRG.190609"; transcript_id "MSTRG.190609.36"; exon_number "6";
chr8	StringTie	exon	116856166	116856288	1000	-	.	gene_id "MSTRG.190609"; transcript_id "MSTRG.190609.36"; exon_number "7";
chr8	StringTie	exon	116856646	116856771	1000	-	.	gene_id "MSTRG.190609"; transcript_id "MSTRG.190609.36"; exon_number "8";
chr8	StringTie	exon	116857267	116857473	1000	-	.	gene_id "MSTRG.190609"; transcript_id "MSTRG.190609.36"; exon_number "9";
chr8	StringTie	exon	116858352	116858458	1000	-	.	gene_id "MSTRG.190609"; transcript_id "MSTRG.190609.36"; exon_number "10";
chr8	StringTie	exon	116861841	116861940	1000	-	.	gene_id "MSTRG.190609"; transcript_id "MSTRG.190609.36"; exon_number "11";
chr8	StringTie	exon	116863130	116863259	1000	-	.	gene_id "MSTRG.190609"; transcript_id "MSTRG.190609.36"; exon_number "12";
chr8	StringTie	exon	116866586	116866761	1000	-	.	gene_id "MSTRG.190609"; transcript_id "MSTRG.190609.36"; exon_number "13";
chr8	StringTie	exon	116873839	116874431	1000	-	.	gene_id "MSTRG.190609"; transcript_id "MSTRG.190609.36"; exon_number "14";
chr8	StringTie	transcript	116845934	116874439	1000	-	.	gene_id "MSTRG.190609"; transcript_id "MSTRG.190609.37";
chr8	StringTie	exon	116845934	116847691	1000	-	.	gene_id "MSTRG.190609"; transcript_id "MSTRG.190609.37"; exon_number "1";
chr8	StringTie	exon	116848946	116849029	1000	-	.	gene_id "MSTRG.190609"; transcript_id "MSTRG.190609.37"; exon_number "2";
chr8	StringTie	exon	116850618	116850766	1000	-	.	gene_id "MSTRG.190609"; transcript_id "MSTRG.190609.37"; exon_number "3";
chr8	StringTie	exon	116851948	116852096	1000	-	.	gene_id "MSTRG.190609"; transcript_id "MSTRG.190609.37"; exon_number "4";
chr8	StringTie	exon	116852549	116852708	1000	-	.	gene_id "MSTRG.190609"; transcript_id "MSTRG.190609.37"; exon_number "5";
chr8	StringTie	exon	116854245	116854468	1000	-	.	gene_id "MSTRG.190609"; transcript_id "MSTRG.190609.37"; exon_number "6";
chr8	StringTie	exon	116856166	116856288	1000	-	.	gene_id "MSTRG.190609"; transcript_id "MSTRG.190609.37"; exon_number "7";
chr8	StringTie	exon	116856646	116856771	1000	-	.	gene_id "MSTRG.190609"; transcript_id "MSTRG.190609.37"; exon_number "8";
chr8	StringTie	exon	116857267	116857470	1000	-	.	gene_id "MSTRG.190609"; transcript_id "MSTRG.190609.37"; exon_number "9";
chr8	StringTie	exon	116858351	116858458	1000	-	.	gene_id "MSTRG.190609"; transcript_id "MSTRG.190609.37"; exon_number "10";
chr8	StringTie	exon	116861841	116861940	1000	-	.	gene_id "MSTRG.190609"; transcript_id "MSTRG.190609.37"; exon_number "11";
chr8	StringTie	exon	116863130	116863259	1000	-	.	gene_id "MSTRG.190609"; transcript_id "MSTRG.190609.37"; exon_number "12";
chr8	StringTie	exon	116866586	116866761	1000	-	.	gene_id "MSTRG.190609"; transcript_id "MSTRG.190609.37"; exon_number "13";
chr8	StringTie	exon	116874363	116874439	1000	-	.	gene_id "MSTRG.190609"; transcript_id "MSTRG.190609.37"; exon_number "14";
chr8	StringTie	transcript	116845934	116874834	1000	-	.	gene_id "MSTRG.190609"; transcript_id "MSTRG.190609.38";
chr8	StringTie	exon	116845934	116847691	1000	-	.	gene_id "MSTRG.190609"; transcript_id "MSTRG.190609.38"; exon_number "1";
chr8	StringTie	exon	116848946	116849029	1000	-	.	gene_id "MSTRG.190609"; transcript_id "MSTRG.190609.38"; exon_number "2";
chr8	StringTie	exon	116850618	116850767	1000	-	.	gene_id "MSTRG.190609"; transcript_id "MSTRG.190609.38"; exon_number "3";
chr8	StringTie	exon	116851948	116852096	1000	-	.	gene_id "MSTRG.190609"; transcript_id "MSTRG.190609.38"; exon_number "4";
chr8	StringTie	exon	116852549	116852708	1000	-	.	gene_id "MSTRG.190609"; transcript_id "MSTRG.190609.38"; exon_number "5";
chr8	StringTie	exon	116854245	116854468	1000	-	.	gene_id "MSTRG.190609"; transcript_id "MSTRG.190609.38"; exon_number "6";
chr8	StringTie	exon	116856166	116856288	1000	-	.	gene_id "MSTRG.190609"; transcript_id "MSTRG.190609.38"; exon_number "7";
chr8	StringTie	exon	116856646	116856771	1000	-	.	gene_id "MSTRG.190609"; transcript_id "MSTRG.190609.38"; exon_number "8";
chr8	StringTie	exon	116857267	116857473	1000	-	.	gene_id "MSTRG.190609"; transcript_id "MSTRG.190609.38"; exon_number "9";
chr8	StringTie	exon	116858352	116858458	1000	-	.	gene_id "MSTRG.190609"; transcript_id "MSTRG.190609.38"; exon_number "10";
chr8	StringTie	exon	116861841	116861940	1000	-	.	gene_id "MSTRG.190609"; transcript_id "MSTRG.190609.38"; exon_number "11";
chr8	StringTie	exon	116863130	116863259	1000	-	.	gene_id "MSTRG.190609"; transcript_id "MSTRG.190609.38"; exon_number "12";
chr8	StringTie	exon	116866586	116866737	1000	-	.	gene_id "MSTRG.190609"; transcript_id "MSTRG.190609.38"; exon_number "13";
chr8	StringTie	exon	116874611	116874834	1000	-	.	gene_id "MSTRG.190609"; transcript_id "MSTRG.190609.38"; exon_number "14";
chr8	StringTie	transcript	116845934	116874710	1000	-	.	gene_id "MSTRG.190609"; transcript_id "MSTRG.190609.39";
chr8	StringTie	exon	116845934	116847691	1000	-	.	gene_id "MSTRG.190609"; transcript_id "MSTRG.190609.39"; exon_number "1";
chr8	StringTie	exon	116848946	116849029	1000	-	.	gene_id "MSTRG.190609"; transcript_id "MSTRG.190609.39"; exon_number "2";
chr8	StringTie	exon	116850618	116850761	1000	-	.	gene_id "MSTRG.190609"; transcript_id "MSTRG.190609.39"; exon_number "3";
chr8	StringTie	exon	116851948	116852096	1000	-	.	gene_id "MSTRG.190609"; transcript_id "MSTRG.190609.39"; exon_number "4";
chr8	StringTie	exon	116852549	116852708	1000	-	.	gene_id "MSTRG.190609"; transcript_id "MSTRG.190609.39"; exon_number "5";
chr8	StringTie	exon	116854245	116854468	1000	-	.	gene_id "MSTRG.190609"; transcript_id "MSTRG.190609.39"; exon_number "6";
chr8	StringTie	exon	116856166	116856288	1000	-	.	gene_id "MSTRG.190609"; transcript_id "MSTRG.190609.39"; exon_number "7";
chr8	StringTie	exon	116856646	116856771	1000	-	.	gene_id "MSTRG.190609"; transcript_id "MSTRG.190609.39"; exon_number "8";
chr8	StringTie	exon	116857267	116857473	1000	-	.	gene_id "MSTRG.190609"; transcript_id "MSTRG.190609.39"; exon_number "9";
chr8	StringTie	exon	116858352	116858458	1000	-	.	gene_id "MSTRG.190609"; transcript_id "MSTRG.190609.39"; exon_number "10";
chr8	StringTie	exon	116861841	116861940	1000	-	.	gene_id "MSTRG.190609"; transcript_id "MSTRG.190609.39"; exon_number "11";
chr8	StringTie	exon	116863130	116863259	1000	-	.	gene_id "MSTRG.190609"; transcript_id "MSTRG.190609.39"; exon_number "12";
chr8	StringTie	exon	116866586	116866761	1000	-	.	gene_id "MSTRG.190609"; transcript_id "MSTRG.190609.39"; exon_number "13";
chr8	StringTie	exon	116874611	116874710	1000	-	.	gene_id "MSTRG.190609"; transcript_id "MSTRG.190609.39"; exon_number "14";
chr8	StringTie	transcript	116845821	116874859	1000	-	.	gene_id "MSTRG.190609"; transcript_id "MSTRG.190609.4";
chr8	StringTie	exon	116845821	116847691	1000	-	.	gene_id "MSTRG.190609"; transcript_id "MSTRG.190609.4"; exon_number "1";
chr8	StringTie	exon	116848946	116849029	1000	-	.	gene_id "MSTRG.190609"; transcript_id "MSTRG.190609.4"; exon_number "2";
chr8	StringTie	exon	116850618	116850767	1000	-	.	gene_id "MSTRG.190609"; transcript_id "MSTRG.190609.4"; exon_number "3";
chr8	StringTie	exon	116851948	116852096	1000	-	.	gene_id "MSTRG.190609"; transcript_id "MSTRG.190609.4"; exon_number "4";
chr8	StringTie	exon	116852549	116852708	1000	-	.	gene_id "MSTRG.190609"; transcript_id "MSTRG.190609.4"; exon_number "5";
chr8	StringTie	exon	116854245	116854255	1000	-	.	gene_id "MSTRG.190609"; transcript_id "MSTRG.190609.4"; exon_number "6";
chr8	StringTie	exon	116854281	116854468	1000	-	.	gene_id "MSTRG.190609"; transcript_id "MSTRG.190609.4"; exon_number "7";
chr8	StringTie	exon	116856166	116856288	1000	-	.	gene_id "MSTRG.190609"; transcript_id "MSTRG.190609.4"; exon_number "8";
chr8	StringTie	exon	116856646	116856771	1000	-	.	gene_id "MSTRG.190609"; transcript_id "MSTRG.190609.4"; exon_number "9";
chr8	StringTie	exon	116857267	116857473	1000	-	.	gene_id "MSTRG.190609"; transcript_id "MSTRG.190609.4"; exon_number "10";
chr8	StringTie	exon	116858352	116858458	1000	-	.	gene_id "MSTRG.190609"; transcript_id "MSTRG.190609.4"; exon_number "11";
chr8	StringTie	exon	116861841	116861940	1000	-	.	gene_id "MSTRG.190609"; transcript_id "MSTRG.190609.4"; exon_number "12";
chr8	StringTie	exon	116863130	116863259	1000	-	.	gene_id "MSTRG.190609"; transcript_id "MSTRG.190609.4"; exon_number "13";
chr8	StringTie	exon	116866586	116866761	1000	-	.	gene_id "MSTRG.190609"; transcript_id "MSTRG.190609.4"; exon_number "14";
chr8	StringTie	exon	116874611	116874859	1000	-	.	gene_id "MSTRG.190609"; transcript_id "MSTRG.190609.4"; exon_number "15";
chr8	StringTie	transcript	116845934	116874447	1000	-	.	gene_id "MSTRG.190609"; transcript_id "MSTRG.190609.40";
chr8	StringTie	exon	116845934	116847691	1000	-	.	gene_id "MSTRG.190609"; transcript_id "MSTRG.190609.40"; exon_number "1";
chr8	StringTie	exon	116848946	116849029	1000	-	.	gene_id "MSTRG.190609"; transcript_id "MSTRG.190609.40"; exon_number "2";
chr8	StringTie	exon	116850618	116850767	1000	-	.	gene_id "MSTRG.190609"; transcript_id "MSTRG.190609.40"; exon_number "3";
chr8	StringTie	exon	116851948	116852096	1000	-	.	gene_id "MSTRG.190609"; transcript_id "MSTRG.190609.40"; exon_number "4";
chr8	StringTie	exon	116852549	116852708	1000	-	.	gene_id "MSTRG.190609"; transcript_id "MSTRG.190609.40"; exon_number "5";
chr8	StringTie	exon	116854245	116854468	1000	-	.	gene_id "MSTRG.190609"; transcript_id "MSTRG.190609.40"; exon_number "6";
chr8	StringTie	exon	116856166	116856288	1000	-	.	gene_id "MSTRG.190609"; transcript_id "MSTRG.190609.40"; exon_number "7";
chr8	StringTie	exon	116856647	116856771	1000	-	.	gene_id "MSTRG.190609"; transcript_id "MSTRG.190609.40"; exon_number "8";
chr8	StringTie	exon	116857267	116857473	1000	-	.	gene_id "MSTRG.190609"; transcript_id "MSTRG.190609.40"; exon_number "9";
chr8	StringTie	exon	116858352	116858458	1000	-	.	gene_id "MSTRG.190609"; transcript_id "MSTRG.190609.40"; exon_number "10";
chr8	StringTie	exon	116861841	116861940	1000	-	.	gene_id "MSTRG.190609"; transcript_id "MSTRG.190609.40"; exon_number "11";
chr8	StringTie	exon	116863130	116863259	1000	-	.	gene_id "MSTRG.190609"; transcript_id "MSTRG.190609.40"; exon_number "12";
chr8	StringTie	exon	116866586	116866761	1000	-	.	gene_id "MSTRG.190609"; transcript_id "MSTRG.190609.40"; exon_number "13";
chr8	StringTie	exon	116874363	116874447	1000	-	.	gene_id "MSTRG.190609"; transcript_id "MSTRG.190609.40"; exon_number "14";
chr8	StringTie	transcript	116845934	116874437	1000	-	.	gene_id "MSTRG.190609"; transcript_id "MSTRG.190609.41";
chr8	StringTie	exon	116845934	116847691	1000	-	.	gene_id "MSTRG.190609"; transcript_id "MSTRG.190609.41"; exon_number "1";
chr8	StringTie	exon	116848946	116849029	1000	-	.	gene_id "MSTRG.190609"; transcript_id "MSTRG.190609.41"; exon_number "2";
chr8	StringTie	exon	116850618	116850767	1000	-	.	gene_id "MSTRG.190609"; transcript_id "MSTRG.190609.41"; exon_number "3";
chr8	StringTie	exon	116851948	116852096	1000	-	.	gene_id "MSTRG.190609"; transcript_id "MSTRG.190609.41"; exon_number "4";
chr8	StringTie	exon	116852549	116852708	1000	-	.	gene_id "MSTRG.190609"; transcript_id "MSTRG.190609.41"; exon_number "5";
chr8	StringTie	exon	116853619	116854468	1000	-	.	gene_id "MSTRG.190609"; transcript_id "MSTRG.190609.41"; exon_number "6";
chr8	StringTie	exon	116856166	116856288	1000	-	.	gene_id "MSTRG.190609"; transcript_id "MSTRG.190609.41"; exon_number "7";
chr8	StringTie	exon	116856646	116856771	1000	-	.	gene_id "MSTRG.190609"; transcript_id "MSTRG.190609.41"; exon_number "8";
chr8	StringTie	exon	116857267	116857473	1000	-	.	gene_id "MSTRG.190609"; transcript_id "MSTRG.190609.41"; exon_number "9";
chr8	StringTie	exon	116858352	116858458	1000	-	.	gene_id "MSTRG.190609"; transcript_id "MSTRG.190609.41"; exon_number "10";
chr8	StringTie	exon	116861841	116861940	1000	-	.	gene_id "MSTRG.190609"; transcript_id "MSTRG.190609.41"; exon_number "11";
chr8	StringTie	exon	116863130	116863259	1000	-	.	gene_id "MSTRG.190609"; transcript_id "MSTRG.190609.41"; exon_number "12";
chr8	StringTie	exon	116866586	116866761	1000	-	.	gene_id "MSTRG.190609"; transcript_id "MSTRG.190609.41"; exon_number "13";
chr8	StringTie	exon	116874363	116874437	1000	-	.	gene_id "MSTRG.190609"; transcript_id "MSTRG.190609.41"; exon_number "14";
chr8	StringTie	transcript	116845934	116874710	1000	-	.	gene_id "MSTRG.190609"; transcript_id "MSTRG.190609.42";
chr8	StringTie	exon	116845934	116848088	1000	-	.	gene_id "MSTRG.190609"; transcript_id "MSTRG.190609.42"; exon_number "1";
chr8	StringTie	exon	116848946	116849029	1000	-	.	gene_id "MSTRG.190609"; transcript_id "MSTRG.190609.42"; exon_number "2";
chr8	StringTie	exon	116850618	116850767	1000	-	.	gene_id "MSTRG.190609"; transcript_id "MSTRG.190609.42"; exon_number "3";
chr8	StringTie	exon	116851948	116852096	1000	-	.	gene_id "MSTRG.190609"; transcript_id "MSTRG.190609.42"; exon_number "4";
chr8	StringTie	exon	116852549	116852708	1000	-	.	gene_id "MSTRG.190609"; transcript_id "MSTRG.190609.42"; exon_number "5";
chr8	StringTie	exon	116854245	116854468	1000	-	.	gene_id "MSTRG.190609"; transcript_id "MSTRG.190609.42"; exon_number "6";
chr8	StringTie	exon	116856166	116856288	1000	-	.	gene_id "MSTRG.190609"; transcript_id "MSTRG.190609.42"; exon_number "7";
chr8	StringTie	exon	116856646	116856771	1000	-	.	gene_id "MSTRG.190609"; transcript_id "MSTRG.190609.42"; exon_number "8";
chr8	StringTie	exon	116857267	116857473	1000	-	.	gene_id "MSTRG.190609"; transcript_id "MSTRG.190609.42"; exon_number "9";
chr8	StringTie	exon	116858352	116858458	1000	-	.	gene_id "MSTRG.190609"; transcript_id "MSTRG.190609.42"; exon_number "10";
chr8	StringTie	exon	116861841	116861940	1000	-	.	gene_id "MSTRG.190609"; transcript_id "MSTRG.190609.42"; exon_number "11";
chr8	StringTie	exon	116863130	116863259	1000	-	.	gene_id "MSTRG.190609"; transcript_id "MSTRG.190609.42"; exon_number "12";
chr8	StringTie	exon	116866586	116866761	1000	-	.	gene_id "MSTRG.190609"; transcript_id "MSTRG.190609.42"; exon_number "13";
chr8	StringTie	exon	116874363	116874710	1000	-	.	gene_id "MSTRG.190609"; transcript_id "MSTRG.190609.42"; exon_number "14";
chr8	StringTie	transcript	116845934	116874449	1000	-	.	gene_id "MSTRG.190609"; transcript_id "MSTRG.190609.43";
chr8	StringTie	exon	116845934	116847691	1000	-	.	gene_id "MSTRG.190609"; transcript_id "MSTRG.190609.43"; exon_number "1";
chr8	StringTie	exon	116848946	116849029	1000	-	.	gene_id "MSTRG.190609"; transcript_id "MSTRG.190609.43"; exon_number "2";
chr8	StringTie	exon	116850618	116850767	1000	-	.	gene_id "MSTRG.190609"; transcript_id "MSTRG.190609.43"; exon_number "3";
chr8	StringTie	exon	116851944	116852096	1000	-	.	gene_id "MSTRG.190609"; transcript_id "MSTRG.190609.43"; exon_number "4";
chr8	StringTie	exon	116852549	116852708	1000	-	.	gene_id "MSTRG.190609"; transcript_id "MSTRG.190609.43"; exon_number "5";
chr8	StringTie	exon	116854245	116854462	1000	-	.	gene_id "MSTRG.190609"; transcript_id "MSTRG.190609.43"; exon_number "6";
chr8	StringTie	exon	116856166	116856288	1000	-	.	gene_id "MSTRG.190609"; transcript_id "MSTRG.190609.43"; exon_number "7";
chr8	StringTie	exon	116856646	116856771	1000	-	.	gene_id "MSTRG.190609"; transcript_id "MSTRG.190609.43"; exon_number "8";
chr8	StringTie	exon	116857267	116857473	1000	-	.	gene_id "MSTRG.190609"; transcript_id "MSTRG.190609.43"; exon_number "9";
chr8	StringTie	exon	116858352	116858458	1000	-	.	gene_id "MSTRG.190609"; transcript_id "MSTRG.190609.43"; exon_number "10";
chr8	StringTie	exon	116861841	116861940	1000	-	.	gene_id "MSTRG.190609"; transcript_id "MSTRG.190609.43"; exon_number "11";
chr8	StringTie	exon	116863130	116863259	1000	-	.	gene_id "MSTRG.190609"; transcript_id "MSTRG.190609.43"; exon_number "12";
chr8	StringTie	exon	116866586	116866761	1000	-	.	gene_id "MSTRG.190609"; transcript_id "MSTRG.190609.43"; exon_number "13";
chr8	StringTie	exon	116874363	116874449	1000	-	.	gene_id "MSTRG.190609"; transcript_id "MSTRG.190609.43"; exon_number "14";
chr8	StringTie	transcript	116845934	116874710	1000	-	.	gene_id "MSTRG.190609"; transcript_id "MSTRG.190609.44";
chr8	StringTie	exon	116845934	116847691	1000	-	.	gene_id "MSTRG.190609"; transcript_id "MSTRG.190609.44"; exon_number "1";
chr8	StringTie	exon	116848946	116849029	1000	-	.	gene_id "MSTRG.190609"; transcript_id "MSTRG.190609.44"; exon_number "2";
chr8	StringTie	exon	116850618	116850767	1000	-	.	gene_id "MSTRG.190609"; transcript_id "MSTRG.190609.44"; exon_number "3";
chr8	StringTie	exon	116851948	116852096	1000	-	.	gene_id "MSTRG.190609"; transcript_id "MSTRG.190609.44"; exon_number "4";
chr8	StringTie	exon	116852549	116852708	1000	-	.	gene_id "MSTRG.190609"; transcript_id "MSTRG.190609.44"; exon_number "5";
chr8	StringTie	exon	116854245	116854468	1000	-	.	gene_id "MSTRG.190609"; transcript_id "MSTRG.190609.44"; exon_number "6";
chr8	StringTie	exon	116856166	116856288	1000	-	.	gene_id "MSTRG.190609"; transcript_id "MSTRG.190609.44"; exon_number "7";
chr8	StringTie	exon	116856646	116856771	1000	-	.	gene_id "MSTRG.190609"; transcript_id "MSTRG.190609.44"; exon_number "8";
chr8	StringTie	exon	116857267	116857473	1000	-	.	gene_id "MSTRG.190609"; transcript_id "MSTRG.190609.44"; exon_number "9";
chr8	StringTie	exon	116858352	116858458	1000	-	.	gene_id "MSTRG.190609"; transcript_id "MSTRG.190609.44"; exon_number "10";
chr8	StringTie	exon	116861841	116861940	1000	-	.	gene_id "MSTRG.190609"; transcript_id "MSTRG.190609.44"; exon_number "11";
chr8	StringTie	exon	116863172	116863259	1000	-	.	gene_id "MSTRG.190609"; transcript_id "MSTRG.190609.44"; exon_number "12";
chr8	StringTie	exon	116866586	116866761	1000	-	.	gene_id "MSTRG.190609"; transcript_id "MSTRG.190609.44"; exon_number "13";
chr8	StringTie	exon	116874611	116874710	1000	-	.	gene_id "MSTRG.190609"; transcript_id "MSTRG.190609.44"; exon_number "14";
chr8	StringTie	transcript	116845934	116874415	1000	-	.	gene_id "MSTRG.190609"; transcript_id "MSTRG.190609.45";
chr8	StringTie	exon	116845934	116847288	1000	-	.	gene_id "MSTRG.190609"; transcript_id "MSTRG.190609.45"; exon_number "1";
chr8	StringTie	exon	116847318	116847691	1000	-	.	gene_id "MSTRG.190609"; transcript_id "MSTRG.190609.45"; exon_number "2";
chr8	StringTie	exon	116848946	116849029	1000	-	.	gene_id "MSTRG.190609"; transcript_id "MSTRG.190609.45"; exon_number "3";
chr8	StringTie	exon	116850618	116850767	1000	-	.	gene_id "MSTRG.190609"; transcript_id "MSTRG.190609.45"; exon_number "4";
chr8	StringTie	exon	116851948	116852096	1000	-	.	gene_id "MSTRG.190609"; transcript_id "MSTRG.190609.45"; exon_number "5";
chr8	StringTie	exon	116852549	116852708	1000	-	.	gene_id "MSTRG.190609"; transcript_id "MSTRG.190609.45"; exon_number "6";
chr8	StringTie	exon	116854245	116854468	1000	-	.	gene_id "MSTRG.190609"; transcript_id "MSTRG.190609.45"; exon_number "7";
chr8	StringTie	exon	116856166	116856288	1000	-	.	gene_id "MSTRG.190609"; transcript_id "MSTRG.190609.45"; exon_number "8";
chr8	StringTie	exon	116856646	116856771	1000	-	.	gene_id "MSTRG.190609"; transcript_id "MSTRG.190609.45"; exon_number "9";
chr8	StringTie	exon	116857267	116857473	1000	-	.	gene_id "MSTRG.190609"; transcript_id "MSTRG.190609.45"; exon_number "10";
chr8	StringTie	exon	116858352	116858458	1000	-	.	gene_id "MSTRG.190609"; transcript_id "MSTRG.190609.45"; exon_number "11";
chr8	StringTie	exon	116861841	116861940	1000	-	.	gene_id "MSTRG.190609"; transcript_id "MSTRG.190609.45"; exon_number "12";
chr8	StringTie	exon	116863130	116863259	1000	-	.	gene_id "MSTRG.190609"; transcript_id "MSTRG.190609.45"; exon_number "13";
chr8	StringTie	exon	116866586	116866761	1000	-	.	gene_id "MSTRG.190609"; transcript_id "MSTRG.190609.45"; exon_number "14";
chr8	StringTie	exon	116874363	116874415	1000	-	.	gene_id "MSTRG.190609"; transcript_id "MSTRG.190609.45"; exon_number "15";
chr8	StringTie	transcript	116845934	116874420	1000	-	.	gene_id "MSTRG.190609"; transcript_id "MSTRG.190609.46";
chr8	StringTie	exon	116845934	116847691	1000	-	.	gene_id "MSTRG.190609"; transcript_id "MSTRG.190609.46"; exon_number "1";
chr8	StringTie	exon	116848946	116849029	1000	-	.	gene_id "MSTRG.190609"; transcript_id "MSTRG.190609.46"; exon_number "2";
chr8	StringTie	exon	116850618	116850767	1000	-	.	gene_id "MSTRG.190609"; transcript_id "MSTRG.190609.46"; exon_number "3";
chr8	StringTie	exon	116851948	116852096	1000	-	.	gene_id "MSTRG.190609"; transcript_id "MSTRG.190609.46"; exon_number "4";
chr8	StringTie	exon	116852549	116852708	1000	-	.	gene_id "MSTRG.190609"; transcript_id "MSTRG.190609.46"; exon_number "5";
chr8	StringTie	exon	116854245	116854258	1000	-	.	gene_id "MSTRG.190609"; transcript_id "MSTRG.190609.46"; exon_number "6";
chr8	StringTie	exon	116854287	116854468	1000	-	.	gene_id "MSTRG.190609"; transcript_id "MSTRG.190609.46"; exon_number "7";
chr8	StringTie	exon	116856166	116856288	1000	-	.	gene_id "MSTRG.190609"; transcript_id "MSTRG.190609.46"; exon_number "8";
chr8	StringTie	exon	116856646	116856771	1000	-	.	gene_id "MSTRG.190609"; transcript_id "MSTRG.190609.46"; exon_number "9";
chr8	StringTie	exon	116857267	116857473	1000	-	.	gene_id "MSTRG.190609"; transcript_id "MSTRG.190609.46"; exon_number "10";
chr8	StringTie	exon	116858352	116858458	1000	-	.	gene_id "MSTRG.190609"; transcript_id "MSTRG.190609.46"; exon_number "11";
chr8	StringTie	exon	116861841	116861940	1000	-	.	gene_id "MSTRG.190609"; transcript_id "MSTRG.190609.46"; exon_number "12";
chr8	StringTie	exon	116863130	116863234	1000	-	.	gene_id "MSTRG.190609"; transcript_id "MSTRG.190609.46"; exon_number "13";
chr8	StringTie	exon	116866586	116866761	1000	-	.	gene_id "MSTRG.190609"; transcript_id "MSTRG.190609.46"; exon_number "14";
chr8	StringTie	exon	116874363	116874420	1000	-	.	gene_id "MSTRG.190609"; transcript_id "MSTRG.190609.46"; exon_number "15";
chr8	StringTie	transcript	116845934	116874454	1000	-	.	gene_id "MSTRG.190609"; transcript_id "MSTRG.190609.47";
chr8	StringTie	exon	116845934	116847691	1000	-	.	gene_id "MSTRG.190609"; transcript_id "MSTRG.190609.47"; exon_number "1";
chr8	StringTie	exon	116848946	116849029	1000	-	.	gene_id "MSTRG.190609"; transcript_id "MSTRG.190609.47"; exon_number "2";
chr8	StringTie	exon	116850618	116850761	1000	-	.	gene_id "MSTRG.190609"; transcript_id "MSTRG.190609.47"; exon_number "3";
chr8	StringTie	exon	116851948	116852096	1000	-	.	gene_id "MSTRG.190609"; transcript_id "MSTRG.190609.47"; exon_number "4";
chr8	StringTie	exon	116852549	116852708	1000	-	.	gene_id "MSTRG.190609"; transcript_id "MSTRG.190609.47"; exon_number "5";
chr8	StringTie	exon	116854245	116854468	1000	-	.	gene_id "MSTRG.190609"; transcript_id "MSTRG.190609.47"; exon_number "6";
chr8	StringTie	exon	116856166	116856288	1000	-	.	gene_id "MSTRG.190609"; transcript_id "MSTRG.190609.47"; exon_number "7";
chr8	StringTie	exon	116856646	116856771	1000	-	.	gene_id "MSTRG.190609"; transcript_id "MSTRG.190609.47"; exon_number "8";
chr8	StringTie	exon	116857267	116857473	1000	-	.	gene_id "MSTRG.190609"; transcript_id "MSTRG.190609.47"; exon_number "9";
chr8	StringTie	exon	116858352	116858458	1000	-	.	gene_id "MSTRG.190609"; transcript_id "MSTRG.190609.47"; exon_number "10";
chr8	StringTie	exon	116861154	116861297	1000	-	.	gene_id "MSTRG.190609"; transcript_id "MSTRG.190609.47"; exon_number "11";
chr8	StringTie	exon	116861841	116861940	1000	-	.	gene_id "MSTRG.190609"; transcript_id "MSTRG.190609.47"; exon_number "12";
chr8	StringTie	exon	116863130	116863259	1000	-	.	gene_id "MSTRG.190609"; transcript_id "MSTRG.190609.47"; exon_number "13";
chr8	StringTie	exon	116866586	116866761	1000	-	.	gene_id "MSTRG.190609"; transcript_id "MSTRG.190609.47"; exon_number "14";
chr8	StringTie	exon	116874363	116874454	1000	-	.	gene_id "MSTRG.190609"; transcript_id "MSTRG.190609.47"; exon_number "15";
chr8	StringTie	transcript	116845832	116874842	1000	-	.	gene_id "MSTRG.190609"; transcript_id "MSTRG.190609.5";
chr8	StringTie	exon	116845832	116847691	1000	-	.	gene_id "MSTRG.190609"; transcript_id "MSTRG.190609.5"; exon_number "1";
chr8	StringTie	exon	116848946	116849029	1000	-	.	gene_id "MSTRG.190609"; transcript_id "MSTRG.190609.5"; exon_number "2";
chr8	StringTie	exon	116850618	116850767	1000	-	.	gene_id "MSTRG.190609"; transcript_id "MSTRG.190609.5"; exon_number "3";
chr8	StringTie	exon	116851948	116852096	1000	-	.	gene_id "MSTRG.190609"; transcript_id "MSTRG.190609.5"; exon_number "4";
chr8	StringTie	exon	116852549	116852708	1000	-	.	gene_id "MSTRG.190609"; transcript_id "MSTRG.190609.5"; exon_number "5";
chr8	StringTie	exon	116854245	116854468	1000	-	.	gene_id "MSTRG.190609"; transcript_id "MSTRG.190609.5"; exon_number "6";
chr8	StringTie	exon	116856166	116856288	1000	-	.	gene_id "MSTRG.190609"; transcript_id "MSTRG.190609.5"; exon_number "7";
chr8	StringTie	exon	116856646	116856771	1000	-	.	gene_id "MSTRG.190609"; transcript_id "MSTRG.190609.5"; exon_number "8";
chr8	StringTie	exon	116857267	116857473	1000	-	.	gene_id "MSTRG.190609"; transcript_id "MSTRG.190609.5"; exon_number "9";
chr8	StringTie	exon	116858352	116858458	1000	-	.	gene_id "MSTRG.190609"; transcript_id "MSTRG.190609.5"; exon_number "10";
chr8	StringTie	exon	116861841	116861940	1000	-	.	gene_id "MSTRG.190609"; transcript_id "MSTRG.190609.5"; exon_number "11";
chr8	StringTie	exon	116863130	116863259	1000	-	.	gene_id "MSTRG.190609"; transcript_id "MSTRG.190609.5"; exon_number "12";
chr8	StringTie	exon	116866586	116866741	1000	-	.	gene_id "MSTRG.190609"; transcript_id "MSTRG.190609.5"; exon_number "13";
chr8	StringTie	exon	116874611	116874842	1000	-	.	gene_id "MSTRG.190609"; transcript_id "MSTRG.190609.5"; exon_number "14";
chr8	StringTie	transcript	116845832	116874471	1000	-	.	gene_id "MSTRG.190609"; transcript_id "MSTRG.190609.6";
chr8	StringTie	exon	116845832	116847691	1000	-	.	gene_id "MSTRG.190609"; transcript_id "MSTRG.190609.6"; exon_number "1";
chr8	StringTie	exon	116848946	116849029	1000	-	.	gene_id "MSTRG.190609"; transcript_id "MSTRG.190609.6"; exon_number "2";
chr8	StringTie	exon	116850618	116850767	1000	-	.	gene_id "MSTRG.190609"; transcript_id "MSTRG.190609.6"; exon_number "3";
chr8	StringTie	exon	116851948	116852096	1000	-	.	gene_id "MSTRG.190609"; transcript_id "MSTRG.190609.6"; exon_number "4";
chr8	StringTie	exon	116852549	116852708	1000	-	.	gene_id "MSTRG.190609"; transcript_id "MSTRG.190609.6"; exon_number "5";
chr8	StringTie	exon	116854245	116854468	1000	-	.	gene_id "MSTRG.190609"; transcript_id "MSTRG.190609.6"; exon_number "6";
chr8	StringTie	exon	116856166	116856288	1000	-	.	gene_id "MSTRG.190609"; transcript_id "MSTRG.190609.6"; exon_number "7";
chr8	StringTie	exon	116856646	116856771	1000	-	.	gene_id "MSTRG.190609"; transcript_id "MSTRG.190609.6"; exon_number "8";
chr8	StringTie	exon	116857267	116857473	1000	-	.	gene_id "MSTRG.190609"; transcript_id "MSTRG.190609.6"; exon_number "9";
chr8	StringTie	exon	116858352	116858458	1000	-	.	gene_id "MSTRG.190609"; transcript_id "MSTRG.190609.6"; exon_number "10";
chr8	StringTie	exon	116861841	116861940	1000	-	.	gene_id "MSTRG.190609"; transcript_id "MSTRG.190609.6"; exon_number "11";
chr8	StringTie	exon	116863130	116863234	1000	-	.	gene_id "MSTRG.190609"; transcript_id "MSTRG.190609.6"; exon_number "12";
chr8	StringTie	exon	116866586	116866761	1000	-	.	gene_id "MSTRG.190609"; transcript_id "MSTRG.190609.6"; exon_number "13";
chr8	StringTie	exon	116874310	116874471	1000	-	.	gene_id "MSTRG.190609"; transcript_id "MSTRG.190609.6"; exon_number "14";
chr8	StringTie	transcript	116845833	116874454	1000	-	.	gene_id "MSTRG.190609"; transcript_id "MSTRG.190609.7";
chr8	StringTie	exon	116845833	116847691	1000	-	.	gene_id "MSTRG.190609"; transcript_id "MSTRG.190609.7"; exon_number "1";
chr8	StringTie	exon	116848946	116849029	1000	-	.	gene_id "MSTRG.190609"; transcript_id "MSTRG.190609.7"; exon_number "2";
chr8	StringTie	exon	116850618	116850767	1000	-	.	gene_id "MSTRG.190609"; transcript_id "MSTRG.190609.7"; exon_number "3";
chr8	StringTie	exon	116851948	116852096	1000	-	.	gene_id "MSTRG.190609"; transcript_id "MSTRG.190609.7"; exon_number "4";
chr8	StringTie	exon	116852549	116852708	1000	-	.	gene_id "MSTRG.190609"; transcript_id "MSTRG.190609.7"; exon_number "5";
chr8	StringTie	exon	116854245	116854468	1000	-	.	gene_id "MSTRG.190609"; transcript_id "MSTRG.190609.7"; exon_number "6";
chr8	StringTie	exon	116856166	116856288	1000	-	.	gene_id "MSTRG.190609"; transcript_id "MSTRG.190609.7"; exon_number "7";
chr8	StringTie	exon	116856646	116856771	1000	-	.	gene_id "MSTRG.190609"; transcript_id "MSTRG.190609.7"; exon_number "8";
chr8	StringTie	exon	116857267	116857473	1000	-	.	gene_id "MSTRG.190609"; transcript_id "MSTRG.190609.7"; exon_number "9";
chr8	StringTie	exon	116858352	116858458	1000	-	.	gene_id "MSTRG.190609"; transcript_id "MSTRG.190609.7"; exon_number "10";
chr8	StringTie	exon	116861154	116861297	1000	-	.	gene_id "MSTRG.190609"; transcript_id "MSTRG.190609.7"; exon_number "11";
chr8	StringTie	exon	116861841	116861940	1000	-	.	gene_id "MSTRG.190609"; transcript_id "MSTRG.190609.7"; exon_number "12";
chr8	StringTie	exon	116863130	116863259	1000	-	.	gene_id "MSTRG.190609"; transcript_id "MSTRG.190609.7"; exon_number "13";
chr8	StringTie	exon	116866586	116866761	1000	-	.	gene_id "MSTRG.190609"; transcript_id "MSTRG.190609.7"; exon_number "14";
chr8	StringTie	exon	116874363	116874454	1000	-	.	gene_id "MSTRG.190609"; transcript_id "MSTRG.190609.7"; exon_number "15";
chr8	StringTie	transcript	116845836	116874462	1000	-	.	gene_id "MSTRG.190609"; transcript_id "MSTRG.190609.8";
chr8	StringTie	exon	116845836	116847691	1000	-	.	gene_id "MSTRG.190609"; transcript_id "MSTRG.190609.8"; exon_number "1";
chr8	StringTie	exon	116848946	116849029	1000	-	.	gene_id "MSTRG.190609"; transcript_id "MSTRG.190609.8"; exon_number "2";
chr8	StringTie	exon	116850618	116850758	1000	-	.	gene_id "MSTRG.190609"; transcript_id "MSTRG.190609.8"; exon_number "3";
chr8	StringTie	exon	116851948	116852096	1000	-	.	gene_id "MSTRG.190609"; transcript_id "MSTRG.190609.8"; exon_number "4";
chr8	StringTie	exon	116852549	116852708	1000	-	.	gene_id "MSTRG.190609"; transcript_id "MSTRG.190609.8"; exon_number "5";
chr8	StringTie	exon	116854245	116854468	1000	-	.	gene_id "MSTRG.190609"; transcript_id "MSTRG.190609.8"; exon_number "6";
chr8	StringTie	exon	116856166	116856288	1000	-	.	gene_id "MSTRG.190609"; transcript_id "MSTRG.190609.8"; exon_number "7";
chr8	StringTie	exon	116856646	116856771	1000	-	.	gene_id "MSTRG.190609"; transcript_id "MSTRG.190609.8"; exon_number "8";
chr8	StringTie	exon	116857267	116857473	1000	-	.	gene_id "MSTRG.190609"; transcript_id "MSTRG.190609.8"; exon_number "9";
chr8	StringTie	exon	116858352	116858458	1000	-	.	gene_id "MSTRG.190609"; transcript_id "MSTRG.190609.8"; exon_number "10";
chr8	StringTie	exon	116861841	116861940	1000	-	.	gene_id "MSTRG.190609"; transcript_id "MSTRG.190609.8"; exon_number "11";
chr8	StringTie	exon	116863130	116863259	1000	-	.	gene_id "MSTRG.190609"; transcript_id "MSTRG.190609.8"; exon_number "12";
chr8	StringTie	exon	116866586	116866761	1000	-	.	gene_id "MSTRG.190609"; transcript_id "MSTRG.190609.8"; exon_number "13";
chr8	StringTie	exon	116874363	116874462	1000	-	.	gene_id "MSTRG.190609"; transcript_id "MSTRG.190609.8"; exon_number "14";
chr8	StringTie	transcript	116845837	116874466	1000	-	.	gene_id "MSTRG.190609"; transcript_id "MSTRG.190609.9";
chr8	StringTie	exon	116845837	116847691	1000	-	.	gene_id "MSTRG.190609"; transcript_id "MSTRG.190609.9"; exon_number "1";
chr8	StringTie	exon	116848946	116849029	1000	-	.	gene_id "MSTRG.190609"; transcript_id "MSTRG.190609.9"; exon_number "2";
chr8	StringTie	exon	116850618	116850767	1000	-	.	gene_id "MSTRG.190609"; transcript_id "MSTRG.190609.9"; exon_number "3";
chr8	StringTie	exon	116851948	116852096	1000	-	.	gene_id "MSTRG.190609"; transcript_id "MSTRG.190609.9"; exon_number "4";
chr8	StringTie	exon	116852549	116852708	1000	-	.	gene_id "MSTRG.190609"; transcript_id "MSTRG.190609.9"; exon_number "5";
chr8	StringTie	exon	116854245	116854468	1000	-	.	gene_id "MSTRG.190609"; transcript_id "MSTRG.190609.9"; exon_number "6";
chr8	StringTie	exon	116856166	116856288	1000	-	.	gene_id "MSTRG.190609"; transcript_id "MSTRG.190609.9"; exon_number "7";
chr8	StringTie	exon	116856646	116856771	1000	-	.	gene_id "MSTRG.190609"; transcript_id "MSTRG.190609.9"; exon_number "8";
chr8	StringTie	exon	116857267	116857473	1000	-	.	gene_id "MSTRG.190609"; transcript_id "MSTRG.190609.9"; exon_number "9";
chr8	StringTie	exon	116858352	116858458	1000	-	.	gene_id "MSTRG.190609"; transcript_id "MSTRG.190609.9"; exon_number "10";
chr8	StringTie	exon	116861841	116861940	1000	-	.	gene_id "MSTRG.190609"; transcript_id "MSTRG.190609.9"; exon_number "11";
chr8	StringTie	exon	116863130	116863234	1000	-	.	gene_id "MSTRG.190609"; transcript_id "MSTRG.190609.9"; exon_number "12";
chr8	StringTie	exon	116866586	116866761	1000	-	.	gene_id "MSTRG.190609"; transcript_id "MSTRG.190609.9"; exon_number "13";
chr8	StringTie	exon	116874363	116874466	1000	-	.	gene_id "MSTRG.190609"; transcript_id "MSTRG.190609.9"; exon_number "14";
chr10	StringTie	transcript	11815423	11815902	1000	.	.	gene_id "MSTRG.19061"; transcript_id "MSTRG.19061.1";
chr10	StringTie	exon	11815423	11815902	1000	.	.	gene_id "MSTRG.19061"; transcript_id "MSTRG.19061.1"; exon_number "1";
chr8	StringTie	transcript	116874424	116876868	1000	+	.	gene_id "MSTRG.190610"; transcript_id "ENST00000521487"; gene_name "RAD21-AS1"; ref_gene_id "ENSG00000253327";
chr8	StringTie	exon	116874424	116874985	1000	+	.	gene_id "MSTRG.190610"; transcript_id "ENST00000521487"; exon_number "1"; gene_name "RAD21-AS1"; ref_gene_id "ENSG00000253327";
chr8	StringTie	exon	116875421	116876868	1000	+	.	gene_id "MSTRG.190610"; transcript_id "ENST00000521487"; exon_number "2"; gene_name "RAD21-AS1"; ref_gene_id "ENSG00000253327";
chr8	StringTie	transcript	116874957	116877259	1000	+	.	gene_id "MSTRG.190610"; transcript_id "MSTRG.190610.2";
chr8	StringTie	exon	116874957	116874985	1000	+	.	gene_id "MSTRG.190610"; transcript_id "MSTRG.190610.2"; exon_number "1";
chr8	StringTie	exon	116875423	116877259	1000	+	.	gene_id "MSTRG.190610"; transcript_id "MSTRG.190610.2"; exon_number "2";
chr8	StringTie	transcript	117201423	117201644	1000	.	.	gene_id "MSTRG.190611"; transcript_id "MSTRG.190611.1";
chr8	StringTie	exon	117201423	117201644	1000	.	.	gene_id "MSTRG.190611"; transcript_id "MSTRG.190611.1"; exon_number "1";
chr8	StringTie	transcript	117211297	117216925	1000	.	.	gene_id "MSTRG.190612"; transcript_id "MSTRG.190612.1";
chr8	StringTie	exon	117211297	117216925	1000	.	.	gene_id "MSTRG.190612"; transcript_id "MSTRG.190612.1"; exon_number "1";
chr8	StringTie	transcript	117225357	117226023	1000	-	.	gene_id "MSTRG.190613"; transcript_id "MSTRG.190613.1";
chr8	StringTie	exon	117225357	117226023	1000	-	.	gene_id "MSTRG.190613"; transcript_id "MSTRG.190613.1"; exon_number "1";
chr8	StringTie	transcript	117228451	117262524	1000	+	.	gene_id "MSTRG.190614"; transcript_id "MSTRG.190614.1";
chr8	StringTie	exon	117228451	117228481	1000	+	.	gene_id "MSTRG.190614"; transcript_id "MSTRG.190614.1"; exon_number "1";
chr8	StringTie	exon	117244934	117245484	1000	+	.	gene_id "MSTRG.190614"; transcript_id "MSTRG.190614.1"; exon_number "2";
chr8	StringTie	exon	117247967	117248127	1000	+	.	gene_id "MSTRG.190614"; transcript_id "MSTRG.190614.1"; exon_number "3";
chr8	StringTie	exon	117248518	117262524	1000	+	.	gene_id "MSTRG.190614"; transcript_id "MSTRG.190614.1"; exon_number "4";
chr8	StringTie	transcript	117248233	117262077	1000	+	.	gene_id "MSTRG.190614"; transcript_id "MSTRG.190614.10";
chr8	StringTie	exon	117248233	117248245	1000	+	.	gene_id "MSTRG.190614"; transcript_id "MSTRG.190614.10"; exon_number "1";
chr8	StringTie	exon	117248518	117248739	1000	+	.	gene_id "MSTRG.190614"; transcript_id "MSTRG.190614.10"; exon_number "2";
chr8	StringTie	exon	117260709	117262077	1000	+	.	gene_id "MSTRG.190614"; transcript_id "MSTRG.190614.10"; exon_number "3";
chr8	StringTie	transcript	117242805	117263393	1000	+	.	gene_id "MSTRG.190614"; transcript_id "MSTRG.190614.2";
chr8	StringTie	exon	117242805	117242917	1000	+	.	gene_id "MSTRG.190614"; transcript_id "MSTRG.190614.2"; exon_number "1";
chr8	StringTie	exon	117244934	117245484	1000	+	.	gene_id "MSTRG.190614"; transcript_id "MSTRG.190614.2"; exon_number "2";
chr8	StringTie	exon	117247967	117248127	1000	+	.	gene_id "MSTRG.190614"; transcript_id "MSTRG.190614.2"; exon_number "3";
chr8	StringTie	exon	117248515	117248739	1000	+	.	gene_id "MSTRG.190614"; transcript_id "MSTRG.190614.2"; exon_number "4";
chr8	StringTie	exon	117260709	117263393	1000	+	.	gene_id "MSTRG.190614"; transcript_id "MSTRG.190614.2"; exon_number "5";
chr8	StringTie	transcript	117244647	117263393	1000	+	.	gene_id "MSTRG.190614"; transcript_id "MSTRG.190614.3";
chr8	StringTie	exon	117244647	117245484	1000	+	.	gene_id "MSTRG.190614"; transcript_id "MSTRG.190614.3"; exon_number "1";
chr8	StringTie	exon	117248158	117248245	1000	+	.	gene_id "MSTRG.190614"; transcript_id "MSTRG.190614.3"; exon_number "2";
chr8	StringTie	exon	117248518	117263393	1000	+	.	gene_id "MSTRG.190614"; transcript_id "MSTRG.190614.3"; exon_number "3";
chr8	StringTie	transcript	117244682	117263393	1000	+	.	gene_id "MSTRG.190614"; transcript_id "MSTRG.190614.4";
chr8	StringTie	exon	117244682	117248127	1000	+	.	gene_id "MSTRG.190614"; transcript_id "MSTRG.190614.4"; exon_number "1";
chr8	StringTie	exon	117248518	117263393	1000	+	.	gene_id "MSTRG.190614"; transcript_id "MSTRG.190614.4"; exon_number "2";
chr8	StringTie	transcript	117244682	117262216	1000	+	.	gene_id "MSTRG.190614"; transcript_id "MSTRG.190614.5";
chr8	StringTie	exon	117244682	117245484	1000	+	.	gene_id "MSTRG.190614"; transcript_id "MSTRG.190614.5"; exon_number "1";
chr8	StringTie	exon	117246054	117262216	1000	+	.	gene_id "MSTRG.190614"; transcript_id "MSTRG.190614.5"; exon_number "2";
chr8	StringTie	transcript	117244694	117263393	1000	+	.	gene_id "MSTRG.190614"; transcript_id "MSTRG.190614.6";
chr8	StringTie	exon	117244694	117245484	1000	+	.	gene_id "MSTRG.190614"; transcript_id "MSTRG.190614.6"; exon_number "1";
chr8	StringTie	exon	117247967	117248245	1000	+	.	gene_id "MSTRG.190614"; transcript_id "MSTRG.190614.6"; exon_number "2";
chr8	StringTie	exon	117248515	117263393	1000	+	.	gene_id "MSTRG.190614"; transcript_id "MSTRG.190614.6"; exon_number "3";
chr8	StringTie	transcript	117244703	117262182	1000	+	.	gene_id "MSTRG.190614"; transcript_id "MSTRG.190614.7";
chr8	StringTie	exon	117244703	117246177	1000	+	.	gene_id "MSTRG.190614"; transcript_id "MSTRG.190614.7"; exon_number "1";
chr8	StringTie	exon	117247967	117248127	1000	+	.	gene_id "MSTRG.190614"; transcript_id "MSTRG.190614.7"; exon_number "2";
chr8	StringTie	exon	117248518	117262182	1000	+	.	gene_id "MSTRG.190614"; transcript_id "MSTRG.190614.7"; exon_number "3";
chr8	StringTie	transcript	117244728	117262673	1000	+	.	gene_id "MSTRG.190614"; transcript_id "MSTRG.190614.8";
chr8	StringTie	exon	117244728	117246177	1000	+	.	gene_id "MSTRG.190614"; transcript_id "MSTRG.190614.8"; exon_number "1";
chr8	StringTie	exon	117247967	117248127	1000	+	.	gene_id "MSTRG.190614"; transcript_id "MSTRG.190614.8"; exon_number "2";
chr8	StringTie	exon	117248515	117262673	1000	+	.	gene_id "MSTRG.190614"; transcript_id "MSTRG.190614.8"; exon_number "3";
chr8	StringTie	transcript	117244730	117262207	1000	+	.	gene_id "MSTRG.190614"; transcript_id "MSTRG.190614.9";
chr8	StringTie	exon	117244730	117245484	1000	+	.	gene_id "MSTRG.190614"; transcript_id "MSTRG.190614.9"; exon_number "1";
chr8	StringTie	exon	117247967	117248127	1000	+	.	gene_id "MSTRG.190614"; transcript_id "MSTRG.190614.9"; exon_number "2";
chr8	StringTie	exon	117248518	117248739	1000	+	.	gene_id "MSTRG.190614"; transcript_id "MSTRG.190614.9"; exon_number "3";
chr8	StringTie	exon	117260709	117262207	1000	+	.	gene_id "MSTRG.190614"; transcript_id "MSTRG.190614.9"; exon_number "4";
chr8	StringTie	transcript	117233701	117234306	1000	.	.	gene_id "MSTRG.190615"; transcript_id "MSTRG.190615.1";
chr8	StringTie	exon	117233701	117234306	1000	.	.	gene_id "MSTRG.190615"; transcript_id "MSTRG.190615.1"; exon_number "1";
chr8	StringTie	transcript	117248006	117280078	1000	-	.	gene_id "MSTRG.190616"; transcript_id "MSTRG.190616.1";
chr8	StringTie	exon	117248006	117250355	1000	-	.	gene_id "MSTRG.190616"; transcript_id "MSTRG.190616.1"; exon_number "1";
chr8	StringTie	exon	117267109	117280078	1000	-	.	gene_id "MSTRG.190616"; transcript_id "MSTRG.190616.1"; exon_number "2";
chr8	StringTie	transcript	117248006	117280078	1000	-	.	gene_id "MSTRG.190616"; transcript_id "MSTRG.190616.2";
chr8	StringTie	exon	117248006	117250355	1000	-	.	gene_id "MSTRG.190616"; transcript_id "MSTRG.190616.2"; exon_number "1";
chr8	StringTie	exon	117267109	117267141	1000	-	.	gene_id "MSTRG.190616"; transcript_id "MSTRG.190616.2"; exon_number "2";
chr8	StringTie	exon	117278514	117280078	1000	-	.	gene_id "MSTRG.190616"; transcript_id "MSTRG.190616.2"; exon_number "3";
chr8	StringTie	transcript	117265182	117318856	1000	+	.	gene_id "MSTRG.190617"; transcript_id "MSTRG.190617.1";
chr8	StringTie	exon	117265182	117265317	1000	+	.	gene_id "MSTRG.190617"; transcript_id "MSTRG.190617.1"; exon_number "1";
chr8	StringTie	exon	117274345	117274426	1000	+	.	gene_id "MSTRG.190617"; transcript_id "MSTRG.190617.1"; exon_number "2";
chr8	StringTie	exon	117284647	117284796	1000	+	.	gene_id "MSTRG.190617"; transcript_id "MSTRG.190617.1"; exon_number "3";
chr8	StringTie	exon	117285425	117285516	1000	+	.	gene_id "MSTRG.190617"; transcript_id "MSTRG.190617.1"; exon_number "4";
chr8	StringTie	exon	117310148	117310351	1000	+	.	gene_id "MSTRG.190617"; transcript_id "MSTRG.190617.1"; exon_number "5";
chr8	StringTie	exon	117310977	117311098	1000	+	.	gene_id "MSTRG.190617"; transcript_id "MSTRG.190617.1"; exon_number "6";
chr8	StringTie	exon	117315698	117316126	1000	+	.	gene_id "MSTRG.190617"; transcript_id "MSTRG.190617.1"; exon_number "7";
chr8	StringTie	exon	117318098	117318856	1000	+	.	gene_id "MSTRG.190617"; transcript_id "MSTRG.190617.1"; exon_number "8";
chr8	StringTie	transcript	117310199	117318867	1000	+	.	gene_id "MSTRG.190617"; transcript_id "MSTRG.190617.10";
chr8	StringTie	exon	117310199	117310351	1000	+	.	gene_id "MSTRG.190617"; transcript_id "MSTRG.190617.10"; exon_number "1";
chr8	StringTie	exon	117310977	117311098	1000	+	.	gene_id "MSTRG.190617"; transcript_id "MSTRG.190617.10"; exon_number "2";
chr8	StringTie	exon	117315698	117315785	1000	+	.	gene_id "MSTRG.190617"; transcript_id "MSTRG.190617.10"; exon_number "3";
chr8	StringTie	exon	117316745	117318867	1000	+	.	gene_id "MSTRG.190617"; transcript_id "MSTRG.190617.10"; exon_number "4";
chr8	StringTie	transcript	117313815	117318867	1000	+	.	gene_id "MSTRG.190617"; transcript_id "MSTRG.190617.11";
chr8	StringTie	exon	117313815	117314366	1000	+	.	gene_id "MSTRG.190617"; transcript_id "MSTRG.190617.11"; exon_number "1";
chr8	StringTie	exon	117315698	117316126	1000	+	.	gene_id "MSTRG.190617"; transcript_id "MSTRG.190617.11"; exon_number "2";
chr8	StringTie	exon	117318098	117318867	1000	+	.	gene_id "MSTRG.190617"; transcript_id "MSTRG.190617.11"; exon_number "3";
chr8	StringTie	transcript	117314290	117318867	1000	+	.	gene_id "MSTRG.190617"; transcript_id "MSTRG.190617.12";
chr8	StringTie	exon	117314290	117314366	1000	+	.	gene_id "MSTRG.190617"; transcript_id "MSTRG.190617.12"; exon_number "1";
chr8	StringTie	exon	117315698	117318867	1000	+	.	gene_id "MSTRG.190617"; transcript_id "MSTRG.190617.12"; exon_number "2";
chr8	StringTie	transcript	117265217	117318938	1000	+	.	gene_id "MSTRG.190617"; transcript_id "MSTRG.190617.2";
chr8	StringTie	exon	117265217	117265317	1000	+	.	gene_id "MSTRG.190617"; transcript_id "MSTRG.190617.2"; exon_number "1";
chr8	StringTie	exon	117274345	117274426	1000	+	.	gene_id "MSTRG.190617"; transcript_id "MSTRG.190617.2"; exon_number "2";
chr8	StringTie	exon	117284647	117284796	1000	+	.	gene_id "MSTRG.190617"; transcript_id "MSTRG.190617.2"; exon_number "3";
chr8	StringTie	exon	117285432	117285516	1000	+	.	gene_id "MSTRG.190617"; transcript_id "MSTRG.190617.2"; exon_number "4";
chr8	StringTie	exon	117310148	117310351	1000	+	.	gene_id "MSTRG.190617"; transcript_id "MSTRG.190617.2"; exon_number "5";
chr8	StringTie	exon	117310977	117311098	1000	+	.	gene_id "MSTRG.190617"; transcript_id "MSTRG.190617.2"; exon_number "6";
chr8	StringTie	exon	117315698	117318938	1000	+	.	gene_id "MSTRG.190617"; transcript_id "MSTRG.190617.2"; exon_number "7";
chr8	StringTie	transcript	117265227	117318856	1000	+	.	gene_id "MSTRG.190617"; transcript_id "MSTRG.190617.3";
chr8	StringTie	exon	117265227	117265317	1000	+	.	gene_id "MSTRG.190617"; transcript_id "MSTRG.190617.3"; exon_number "1";
chr8	StringTie	exon	117274345	117274426	1000	+	.	gene_id "MSTRG.190617"; transcript_id "MSTRG.190617.3"; exon_number "2";
chr8	StringTie	exon	117284647	117284796	1000	+	.	gene_id "MSTRG.190617"; transcript_id "MSTRG.190617.3"; exon_number "3";
chr8	StringTie	exon	117285425	117285516	1000	+	.	gene_id "MSTRG.190617"; transcript_id "MSTRG.190617.3"; exon_number "4";
chr8	StringTie	exon	117310148	117310351	1000	+	.	gene_id "MSTRG.190617"; transcript_id "MSTRG.190617.3"; exon_number "5";
chr8	StringTie	exon	117310977	117311113	1000	+	.	gene_id "MSTRG.190617"; transcript_id "MSTRG.190617.3"; exon_number "6";
chr8	StringTie	exon	117315698	117318856	1000	+	.	gene_id "MSTRG.190617"; transcript_id "MSTRG.190617.3"; exon_number "7";
chr8	StringTie	transcript	117269285	117318938	1000	+	.	gene_id "MSTRG.190617"; transcript_id "MSTRG.190617.4";
chr8	StringTie	exon	117269285	117310036	1000	+	.	gene_id "MSTRG.190617"; transcript_id "MSTRG.190617.4"; exon_number "1";
chr8	StringTie	exon	117310148	117310351	1000	+	.	gene_id "MSTRG.190617"; transcript_id "MSTRG.190617.4"; exon_number "2";
chr8	StringTie	exon	117310977	117311098	1000	+	.	gene_id "MSTRG.190617"; transcript_id "MSTRG.190617.4"; exon_number "3";
chr8	StringTie	exon	117315698	117316126	1000	+	.	gene_id "MSTRG.190617"; transcript_id "MSTRG.190617.4"; exon_number "4";
chr8	StringTie	exon	117318098	117318938	1000	+	.	gene_id "MSTRG.190617"; transcript_id "MSTRG.190617.4"; exon_number "5";
chr8	StringTie	transcript	117281989	117318868	1000	+	.	gene_id "MSTRG.190617"; transcript_id "MSTRG.190617.5";
chr8	StringTie	exon	117281989	117284042	1000	+	.	gene_id "MSTRG.190617"; transcript_id "MSTRG.190617.5"; exon_number "1";
chr8	StringTie	exon	117284647	117284796	1000	+	.	gene_id "MSTRG.190617"; transcript_id "MSTRG.190617.5"; exon_number "2";
chr8	StringTie	exon	117285425	117285516	1000	+	.	gene_id "MSTRG.190617"; transcript_id "MSTRG.190617.5"; exon_number "3";
chr8	StringTie	exon	117310148	117310351	1000	+	.	gene_id "MSTRG.190617"; transcript_id "MSTRG.190617.5"; exon_number "4";
chr8	StringTie	exon	117310977	117311113	1000	+	.	gene_id "MSTRG.190617"; transcript_id "MSTRG.190617.5"; exon_number "5";
chr8	StringTie	exon	117315698	117318868	1000	+	.	gene_id "MSTRG.190617"; transcript_id "MSTRG.190617.5"; exon_number "6";
chr8	StringTie	transcript	117284667	117318748	1000	+	.	gene_id "MSTRG.190617"; transcript_id "MSTRG.190617.6";
chr8	StringTie	exon	117284667	117284796	1000	+	.	gene_id "MSTRG.190617"; transcript_id "MSTRG.190617.6"; exon_number "1";
chr8	StringTie	exon	117285432	117285516	1000	+	.	gene_id "MSTRG.190617"; transcript_id "MSTRG.190617.6"; exon_number "2";
chr8	StringTie	exon	117310148	117310351	1000	+	.	gene_id "MSTRG.190617"; transcript_id "MSTRG.190617.6"; exon_number "3";
chr8	StringTie	exon	117310977	117311098	1000	+	.	gene_id "MSTRG.190617"; transcript_id "MSTRG.190617.6"; exon_number "4";
chr8	StringTie	exon	117315698	117315785	1000	+	.	gene_id "MSTRG.190617"; transcript_id "MSTRG.190617.6"; exon_number "5";
chr8	StringTie	exon	117318098	117318748	1000	+	.	gene_id "MSTRG.190617"; transcript_id "MSTRG.190617.6"; exon_number "6";
chr8	StringTie	transcript	117293208	117318867	1000	+	.	gene_id "MSTRG.190617"; transcript_id "MSTRG.190617.7";
chr8	StringTie	exon	117293208	117293843	1000	+	.	gene_id "MSTRG.190617"; transcript_id "MSTRG.190617.7"; exon_number "1";
chr8	StringTie	exon	117309852	117310036	1000	+	.	gene_id "MSTRG.190617"; transcript_id "MSTRG.190617.7"; exon_number "2";
chr8	StringTie	exon	117310148	117310351	1000	+	.	gene_id "MSTRG.190617"; transcript_id "MSTRG.190617.7"; exon_number "3";
chr8	StringTie	exon	117310977	117311113	1000	+	.	gene_id "MSTRG.190617"; transcript_id "MSTRG.190617.7"; exon_number "4";
chr8	StringTie	exon	117315698	117316126	1000	+	.	gene_id "MSTRG.190617"; transcript_id "MSTRG.190617.7"; exon_number "5";
chr8	StringTie	exon	117318098	117318867	1000	+	.	gene_id "MSTRG.190617"; transcript_id "MSTRG.190617.7"; exon_number "6";
chr8	StringTie	transcript	117305258	117318938	1000	+	.	gene_id "MSTRG.190617"; transcript_id "MSTRG.190617.8";
chr8	StringTie	exon	117305258	117310351	1000	+	.	gene_id "MSTRG.190617"; transcript_id "MSTRG.190617.8"; exon_number "1";
chr8	StringTie	exon	117310977	117311113	1000	+	.	gene_id "MSTRG.190617"; transcript_id "MSTRG.190617.8"; exon_number "2";
chr8	StringTie	exon	117315698	117316126	1000	+	.	gene_id "MSTRG.190617"; transcript_id "MSTRG.190617.8"; exon_number "3";
chr8	StringTie	exon	117318098	117318938	1000	+	.	gene_id "MSTRG.190617"; transcript_id "MSTRG.190617.8"; exon_number "4";
chr8	StringTie	transcript	117305884	117318867	1000	+	.	gene_id "MSTRG.190617"; transcript_id "MSTRG.190617.9";
chr8	StringTie	exon	117305884	117310036	1000	+	.	gene_id "MSTRG.190617"; transcript_id "MSTRG.190617.9"; exon_number "1";
chr8	StringTie	exon	117310148	117310351	1000	+	.	gene_id "MSTRG.190617"; transcript_id "MSTRG.190617.9"; exon_number "2";
chr8	StringTie	exon	117310977	117311113	1000	+	.	gene_id "MSTRG.190617"; transcript_id "MSTRG.190617.9"; exon_number "3";
chr8	StringTie	exon	117315698	117318867	1000	+	.	gene_id "MSTRG.190617"; transcript_id "MSTRG.190617.9"; exon_number "4";
chr8	StringTie	transcript	117300544	117322862	1000	-	.	gene_id "MSTRG.190618"; transcript_id "MSTRG.190618.1";
chr8	StringTie	exon	117300544	117305085	1000	-	.	gene_id "MSTRG.190618"; transcript_id "MSTRG.190618.1"; exon_number "1";
chr8	StringTie	exon	117306756	117306830	1000	-	.	gene_id "MSTRG.190618"; transcript_id "MSTRG.190618.1"; exon_number "2";
chr8	StringTie	exon	117321604	117321739	1000	-	.	gene_id "MSTRG.190618"; transcript_id "MSTRG.190618.1"; exon_number "3";
chr8	StringTie	exon	117322804	117322862	1000	-	.	gene_id "MSTRG.190618"; transcript_id "MSTRG.190618.1"; exon_number "4";
chr8	StringTie	transcript	117313528	117313661	1000	+	.	gene_id "MSTRG.190619"; transcript_id "ENST00000517043"; gene_name "SNORA31"; ref_gene_id "ENSG00000252852";
chr8	StringTie	exon	117313528	117313661	1000	+	.	gene_id "MSTRG.190619"; transcript_id "ENST00000517043"; exon_number "1"; gene_name "SNORA31"; ref_gene_id "ENSG00000252852";
chr10	StringTie	transcript	11823398	11872277	1000	+	.	gene_id "MSTRG.19062"; transcript_id "ENST00000277570"; gene_name "PROSER2"; ref_gene_id "ENSG00000148426";
chr10	StringTie	exon	11823398	11823470	1000	+	.	gene_id "MSTRG.19062"; transcript_id "ENST00000277570"; exon_number "1"; gene_name "PROSER2"; ref_gene_id "ENSG00000148426";
chr10	StringTie	exon	11851997	11852215	1000	+	.	gene_id "MSTRG.19062"; transcript_id "ENST00000277570"; exon_number "2"; gene_name "PROSER2"; ref_gene_id "ENSG00000148426";
chr10	StringTie	exon	11866531	11866783	1000	+	.	gene_id "MSTRG.19062"; transcript_id "ENST00000277570"; exon_number "3"; gene_name "PROSER2"; ref_gene_id "ENSG00000148426";
chr10	StringTie	exon	11869490	11872277	1000	+	.	gene_id "MSTRG.19062"; transcript_id "ENST00000277570"; exon_number "4"; gene_name "PROSER2"; ref_gene_id "ENSG00000148426";
chr10	StringTie	transcript	11869644	11870875	1000	+	.	gene_id "MSTRG.19062"; transcript_id "ENST00000379200"; gene_name "PROSER2"; ref_gene_id "ENSG00000148426";
chr10	StringTie	exon	11869644	11870875	1000	+	.	gene_id "MSTRG.19062"; transcript_id "ENST00000379200"; exon_number "1"; gene_name "PROSER2"; ref_gene_id "ENSG00000148426";
chr10	StringTie	transcript	11831683	11866647	1000	+	.	gene_id "MSTRG.19062"; transcript_id "ENST00000444604"; gene_name "PROSER2"; ref_gene_id "ENSG00000148426";
chr10	StringTie	exon	11831683	11831822	1000	+	.	gene_id "MSTRG.19062"; transcript_id "ENST00000444604"; exon_number "1"; gene_name "PROSER2"; ref_gene_id "ENSG00000148426";
chr10	StringTie	exon	11851997	11852215	1000	+	.	gene_id "MSTRG.19062"; transcript_id "ENST00000444604"; exon_number "2"; gene_name "PROSER2"; ref_gene_id "ENSG00000148426";
chr10	StringTie	exon	11866531	11866647	1000	+	.	gene_id "MSTRG.19062"; transcript_id "ENST00000444604"; exon_number "3"; gene_name "PROSER2"; ref_gene_id "ENSG00000148426";
chr10	StringTie	transcript	11823339	11866776	1000	+	.	gene_id "MSTRG.19062"; transcript_id "ENST00000474155"; gene_name "PROSER2"; ref_gene_id "ENSG00000148426";
chr10	StringTie	exon	11823339	11823470	1000	+	.	gene_id "MSTRG.19062"; transcript_id "ENST00000474155"; exon_number "1"; gene_name "PROSER2"; ref_gene_id "ENSG00000148426";
chr10	StringTie	exon	11851997	11852215	1000	+	.	gene_id "MSTRG.19062"; transcript_id "ENST00000474155"; exon_number "2"; gene_name "PROSER2"; ref_gene_id "ENSG00000148426";
chr10	StringTie	exon	11862912	11863042	1000	+	.	gene_id "MSTRG.19062"; transcript_id "ENST00000474155"; exon_number "3"; gene_name "PROSER2"; ref_gene_id "ENSG00000148426";
chr10	StringTie	exon	11866531	11866776	1000	+	.	gene_id "MSTRG.19062"; transcript_id "ENST00000474155"; exon_number "4"; gene_name "PROSER2"; ref_gene_id "ENSG00000148426";
chr10	StringTie	transcript	11823398	11870872	1000	+	.	gene_id "MSTRG.19062"; transcript_id "ENST00000622831"; gene_name "PROSER2"; ref_gene_id "ENSG00000148426";
chr10	StringTie	exon	11823398	11823470	1000	+	.	gene_id "MSTRG.19062"; transcript_id "ENST00000622831"; exon_number "1"; gene_name "PROSER2"; ref_gene_id "ENSG00000148426";
chr10	StringTie	exon	11851997	11852215	1000	+	.	gene_id "MSTRG.19062"; transcript_id "ENST00000622831"; exon_number "2"; gene_name "PROSER2"; ref_gene_id "ENSG00000148426";
chr10	StringTie	exon	11866531	11866783	1000	+	.	gene_id "MSTRG.19062"; transcript_id "ENST00000622831"; exon_number "3"; gene_name "PROSER2"; ref_gene_id "ENSG00000148426";
chr10	StringTie	exon	11869490	11869833	1000	+	.	gene_id "MSTRG.19062"; transcript_id "ENST00000622831"; exon_number "4"; gene_name "PROSER2"; ref_gene_id "ENSG00000148426";
chr10	StringTie	exon	11870116	11870872	1000	+	.	gene_id "MSTRG.19062"; transcript_id "ENST00000622831"; exon_number "5"; gene_name "PROSER2"; ref_gene_id "ENSG00000148426";
chr10	StringTie	transcript	11823078	11874509	1000	+	.	gene_id "MSTRG.19062"; transcript_id "MSTRG.19062.1";
chr10	StringTie	exon	11823078	11823470	1000	+	.	gene_id "MSTRG.19062"; transcript_id "MSTRG.19062.1"; exon_number "1";
chr10	StringTie	exon	11846601	11846647	1000	+	.	gene_id "MSTRG.19062"; transcript_id "MSTRG.19062.1"; exon_number "2";
chr10	StringTie	exon	11849947	11850208	1000	+	.	gene_id "MSTRG.19062"; transcript_id "MSTRG.19062.1"; exon_number "3";
chr10	StringTie	exon	11851997	11852215	1000	+	.	gene_id "MSTRG.19062"; transcript_id "MSTRG.19062.1"; exon_number "4";
chr10	StringTie	exon	11866531	11866783	1000	+	.	gene_id "MSTRG.19062"; transcript_id "MSTRG.19062.1"; exon_number "5";
chr10	StringTie	exon	11869490	11874509	1000	+	.	gene_id "MSTRG.19062"; transcript_id "MSTRG.19062.1"; exon_number "6";
chr10	StringTie	transcript	11823310	11874506	1000	+	.	gene_id "MSTRG.19062"; transcript_id "MSTRG.19062.10";
chr10	StringTie	exon	11823310	11823470	1000	+	.	gene_id "MSTRG.19062"; transcript_id "MSTRG.19062.10"; exon_number "1";
chr10	StringTie	exon	11846601	11850208	1000	+	.	gene_id "MSTRG.19062"; transcript_id "MSTRG.19062.10"; exon_number "2";
chr10	StringTie	exon	11851997	11852215	1000	+	.	gene_id "MSTRG.19062"; transcript_id "MSTRG.19062.10"; exon_number "3";
chr10	StringTie	exon	11862912	11863042	1000	+	.	gene_id "MSTRG.19062"; transcript_id "MSTRG.19062.10"; exon_number "4";
chr10	StringTie	exon	11866531	11866783	1000	+	.	gene_id "MSTRG.19062"; transcript_id "MSTRG.19062.10"; exon_number "5";
chr10	StringTie	exon	11869490	11874506	1000	+	.	gene_id "MSTRG.19062"; transcript_id "MSTRG.19062.10"; exon_number "6";
chr10	StringTie	transcript	11823331	11874648	1000	+	.	gene_id "MSTRG.19062"; transcript_id "MSTRG.19062.11";
chr10	StringTie	exon	11823331	11823470	1000	+	.	gene_id "MSTRG.19062"; transcript_id "MSTRG.19062.11"; exon_number "1";
chr10	StringTie	exon	11851997	11852215	1000	+	.	gene_id "MSTRG.19062"; transcript_id "MSTRG.19062.11"; exon_number "2";
chr10	StringTie	exon	11862912	11863042	1000	+	.	gene_id "MSTRG.19062"; transcript_id "MSTRG.19062.11"; exon_number "3";
chr10	StringTie	exon	11866531	11866783	1000	+	.	gene_id "MSTRG.19062"; transcript_id "MSTRG.19062.11"; exon_number "4";
chr10	StringTie	exon	11869490	11874648	1000	+	.	gene_id "MSTRG.19062"; transcript_id "MSTRG.19062.11"; exon_number "5";
chr10	StringTie	transcript	11823334	11874451	1000	+	.	gene_id "MSTRG.19062"; transcript_id "MSTRG.19062.12";
chr10	StringTie	exon	11823334	11823470	1000	+	.	gene_id "MSTRG.19062"; transcript_id "MSTRG.19062.12"; exon_number "1";
chr10	StringTie	exon	11846601	11846724	1000	+	.	gene_id "MSTRG.19062"; transcript_id "MSTRG.19062.12"; exon_number "2";
chr10	StringTie	exon	11851995	11852215	1000	+	.	gene_id "MSTRG.19062"; transcript_id "MSTRG.19062.12"; exon_number "3";
chr10	StringTie	exon	11866531	11866783	1000	+	.	gene_id "MSTRG.19062"; transcript_id "MSTRG.19062.12"; exon_number "4";
chr10	StringTie	exon	11869490	11872865	1000	+	.	gene_id "MSTRG.19062"; transcript_id "MSTRG.19062.12"; exon_number "5";
chr10	StringTie	exon	11874273	11874451	1000	+	.	gene_id "MSTRG.19062"; transcript_id "MSTRG.19062.12"; exon_number "6";
chr10	StringTie	transcript	11823334	11872351	1000	+	.	gene_id "MSTRG.19062"; transcript_id "MSTRG.19062.13";
chr10	StringTie	exon	11823334	11823470	1000	+	.	gene_id "MSTRG.19062"; transcript_id "MSTRG.19062.13"; exon_number "1";
chr10	StringTie	exon	11849975	11850208	1000	+	.	gene_id "MSTRG.19062"; transcript_id "MSTRG.19062.13"; exon_number "2";
chr10	StringTie	exon	11851997	11852215	1000	+	.	gene_id "MSTRG.19062"; transcript_id "MSTRG.19062.13"; exon_number "3";
chr10	StringTie	exon	11866531	11866783	1000	+	.	gene_id "MSTRG.19062"; transcript_id "MSTRG.19062.13"; exon_number "4";
chr10	StringTie	exon	11869490	11872351	1000	+	.	gene_id "MSTRG.19062"; transcript_id "MSTRG.19062.13"; exon_number "5";
chr10	StringTie	transcript	11823335	11874519	1000	+	.	gene_id "MSTRG.19062"; transcript_id "MSTRG.19062.14";
chr10	StringTie	exon	11823335	11823470	1000	+	.	gene_id "MSTRG.19062"; transcript_id "MSTRG.19062.14"; exon_number "1";
chr10	StringTie	exon	11849947	11850208	1000	+	.	gene_id "MSTRG.19062"; transcript_id "MSTRG.19062.14"; exon_number "2";
chr10	StringTie	exon	11851997	11852215	1000	+	.	gene_id "MSTRG.19062"; transcript_id "MSTRG.19062.14"; exon_number "3";
chr10	StringTie	exon	11862912	11863042	1000	+	.	gene_id "MSTRG.19062"; transcript_id "MSTRG.19062.14"; exon_number "4";
chr10	StringTie	exon	11866531	11866783	1000	+	.	gene_id "MSTRG.19062"; transcript_id "MSTRG.19062.14"; exon_number "5";
chr10	StringTie	exon	11869490	11874519	1000	+	.	gene_id "MSTRG.19062"; transcript_id "MSTRG.19062.14"; exon_number "6";
chr10	StringTie	transcript	11823336	11872282	1000	+	.	gene_id "MSTRG.19062"; transcript_id "MSTRG.19062.15";
chr10	StringTie	exon	11823336	11823470	1000	+	.	gene_id "MSTRG.19062"; transcript_id "MSTRG.19062.15"; exon_number "1";
chr10	StringTie	exon	11846601	11846647	1000	+	.	gene_id "MSTRG.19062"; transcript_id "MSTRG.19062.15"; exon_number "2";
chr10	StringTie	exon	11849975	11850208	1000	+	.	gene_id "MSTRG.19062"; transcript_id "MSTRG.19062.15"; exon_number "3";
chr10	StringTie	exon	11851997	11852215	1000	+	.	gene_id "MSTRG.19062"; transcript_id "MSTRG.19062.15"; exon_number "4";
chr10	StringTie	exon	11866531	11866783	1000	+	.	gene_id "MSTRG.19062"; transcript_id "MSTRG.19062.15"; exon_number "5";
chr10	StringTie	exon	11869490	11872282	1000	+	.	gene_id "MSTRG.19062"; transcript_id "MSTRG.19062.15"; exon_number "6";
chr10	StringTie	transcript	11823336	11874499	1000	+	.	gene_id "MSTRG.19062"; transcript_id "MSTRG.19062.16";
chr10	StringTie	exon	11823336	11823470	1000	+	.	gene_id "MSTRG.19062"; transcript_id "MSTRG.19062.16"; exon_number "1";
chr10	StringTie	exon	11831760	11831822	1000	+	.	gene_id "MSTRG.19062"; transcript_id "MSTRG.19062.16"; exon_number "2";
chr10	StringTie	exon	11846601	11846724	1000	+	.	gene_id "MSTRG.19062"; transcript_id "MSTRG.19062.16"; exon_number "3";
chr10	StringTie	exon	11849394	11849525	1000	+	.	gene_id "MSTRG.19062"; transcript_id "MSTRG.19062.16"; exon_number "4";
chr10	StringTie	exon	11849947	11850208	1000	+	.	gene_id "MSTRG.19062"; transcript_id "MSTRG.19062.16"; exon_number "5";
chr10	StringTie	exon	11851997	11852215	1000	+	.	gene_id "MSTRG.19062"; transcript_id "MSTRG.19062.16"; exon_number "6";
chr10	StringTie	exon	11866531	11866783	1000	+	.	gene_id "MSTRG.19062"; transcript_id "MSTRG.19062.16"; exon_number "7";
chr10	StringTie	exon	11869490	11874499	1000	+	.	gene_id "MSTRG.19062"; transcript_id "MSTRG.19062.16"; exon_number "8";
chr10	StringTie	transcript	11823341	11872750	1000	+	.	gene_id "MSTRG.19062"; transcript_id "MSTRG.19062.18";
chr10	StringTie	exon	11823341	11823470	1000	+	.	gene_id "MSTRG.19062"; transcript_id "MSTRG.19062.18"; exon_number "1";
chr10	StringTie	exon	11831760	11831822	1000	+	.	gene_id "MSTRG.19062"; transcript_id "MSTRG.19062.18"; exon_number "2";
chr10	StringTie	exon	11849947	11850104	1000	+	.	gene_id "MSTRG.19062"; transcript_id "MSTRG.19062.18"; exon_number "3";
chr10	StringTie	exon	11851997	11852215	1000	+	.	gene_id "MSTRG.19062"; transcript_id "MSTRG.19062.18"; exon_number "4";
chr10	StringTie	exon	11866531	11866783	1000	+	.	gene_id "MSTRG.19062"; transcript_id "MSTRG.19062.18"; exon_number "5";
chr10	StringTie	exon	11869490	11872750	1000	+	.	gene_id "MSTRG.19062"; transcript_id "MSTRG.19062.18"; exon_number "6";
chr10	StringTie	transcript	11823341	11874501	1000	+	.	gene_id "MSTRG.19062"; transcript_id "MSTRG.19062.19";
chr10	StringTie	exon	11823341	11823470	1000	+	.	gene_id "MSTRG.19062"; transcript_id "MSTRG.19062.19"; exon_number "1";
chr10	StringTie	exon	11846601	11846724	1000	+	.	gene_id "MSTRG.19062"; transcript_id "MSTRG.19062.19"; exon_number "2";
chr10	StringTie	exon	11849309	11849525	1000	+	.	gene_id "MSTRG.19062"; transcript_id "MSTRG.19062.19"; exon_number "3";
chr10	StringTie	exon	11849947	11850208	1000	+	.	gene_id "MSTRG.19062"; transcript_id "MSTRG.19062.19"; exon_number "4";
chr10	StringTie	exon	11851997	11852215	1000	+	.	gene_id "MSTRG.19062"; transcript_id "MSTRG.19062.19"; exon_number "5";
chr10	StringTie	exon	11866531	11866783	1000	+	.	gene_id "MSTRG.19062"; transcript_id "MSTRG.19062.19"; exon_number "6";
chr10	StringTie	exon	11869490	11874501	1000	+	.	gene_id "MSTRG.19062"; transcript_id "MSTRG.19062.19"; exon_number "7";
chr10	StringTie	transcript	11823234	11874648	1000	+	.	gene_id "MSTRG.19062"; transcript_id "MSTRG.19062.2";
chr10	StringTie	exon	11823234	11823470	1000	+	.	gene_id "MSTRG.19062"; transcript_id "MSTRG.19062.2"; exon_number "1";
chr10	StringTie	exon	11849947	11850208	1000	+	.	gene_id "MSTRG.19062"; transcript_id "MSTRG.19062.2"; exon_number "2";
chr10	StringTie	exon	11851997	11852215	1000	+	.	gene_id "MSTRG.19062"; transcript_id "MSTRG.19062.2"; exon_number "3";
chr10	StringTie	exon	11866531	11866783	1000	+	.	gene_id "MSTRG.19062"; transcript_id "MSTRG.19062.2"; exon_number "4";
chr10	StringTie	exon	11869490	11874648	1000	+	.	gene_id "MSTRG.19062"; transcript_id "MSTRG.19062.2"; exon_number "5";
chr10	StringTie	transcript	11823344	11874505	1000	+	.	gene_id "MSTRG.19062"; transcript_id "MSTRG.19062.20";
chr10	StringTie	exon	11823344	11823470	1000	+	.	gene_id "MSTRG.19062"; transcript_id "MSTRG.19062.20"; exon_number "1";
chr10	StringTie	exon	11846601	11846649	1000	+	.	gene_id "MSTRG.19062"; transcript_id "MSTRG.19062.20"; exon_number "2";
chr10	StringTie	exon	11849947	11850208	1000	+	.	gene_id "MSTRG.19062"; transcript_id "MSTRG.19062.20"; exon_number "3";
chr10	StringTie	exon	11851997	11852215	1000	+	.	gene_id "MSTRG.19062"; transcript_id "MSTRG.19062.20"; exon_number "4";
chr10	StringTie	exon	11866531	11866783	1000	+	.	gene_id "MSTRG.19062"; transcript_id "MSTRG.19062.20"; exon_number "5";
chr10	StringTie	exon	11869490	11874505	1000	+	.	gene_id "MSTRG.19062"; transcript_id "MSTRG.19062.20"; exon_number "6";
chr10	StringTie	transcript	11823345	11874500	1000	+	.	gene_id "MSTRG.19062"; transcript_id "MSTRG.19062.21";
chr10	StringTie	exon	11823345	11823470	1000	+	.	gene_id "MSTRG.19062"; transcript_id "MSTRG.19062.21"; exon_number "1";
chr10	StringTie	exon	11849947	11850104	1000	+	.	gene_id "MSTRG.19062"; transcript_id "MSTRG.19062.21"; exon_number "2";
chr10	StringTie	exon	11851997	11852215	1000	+	.	gene_id "MSTRG.19062"; transcript_id "MSTRG.19062.21"; exon_number "3";
chr10	StringTie	exon	11866531	11866783	1000	+	.	gene_id "MSTRG.19062"; transcript_id "MSTRG.19062.21"; exon_number "4";
chr10	StringTie	exon	11869490	11874500	1000	+	.	gene_id "MSTRG.19062"; transcript_id "MSTRG.19062.21"; exon_number "5";
chr10	StringTie	transcript	11823346	11874499	1000	+	.	gene_id "MSTRG.19062"; transcript_id "MSTRG.19062.22";
chr10	StringTie	exon	11823346	11823470	1000	+	.	gene_id "MSTRG.19062"; transcript_id "MSTRG.19062.22"; exon_number "1";
chr10	StringTie	exon	11831760	11831822	1000	+	.	gene_id "MSTRG.19062"; transcript_id "MSTRG.19062.22"; exon_number "2";
chr10	StringTie	exon	11850062	11850100	1000	+	.	gene_id "MSTRG.19062"; transcript_id "MSTRG.19062.22"; exon_number "3";
chr10	StringTie	exon	11851997	11852215	1000	+	.	gene_id "MSTRG.19062"; transcript_id "MSTRG.19062.22"; exon_number "4";
chr10	StringTie	exon	11866531	11866783	1000	+	.	gene_id "MSTRG.19062"; transcript_id "MSTRG.19062.22"; exon_number "5";
chr10	StringTie	exon	11869490	11874499	1000	+	.	gene_id "MSTRG.19062"; transcript_id "MSTRG.19062.22"; exon_number "6";
chr10	StringTie	transcript	11823346	11874500	1000	+	.	gene_id "MSTRG.19062"; transcript_id "MSTRG.19062.23";
chr10	StringTie	exon	11823346	11823470	1000	+	.	gene_id "MSTRG.19062"; transcript_id "MSTRG.19062.23"; exon_number "1";
chr10	StringTie	exon	11831760	11831822	1000	+	.	gene_id "MSTRG.19062"; transcript_id "MSTRG.19062.23"; exon_number "2";
chr10	StringTie	exon	11850062	11850100	1000	+	.	gene_id "MSTRG.19062"; transcript_id "MSTRG.19062.23"; exon_number "3";
chr10	StringTie	exon	11851997	11852215	1000	+	.	gene_id "MSTRG.19062"; transcript_id "MSTRG.19062.23"; exon_number "4";
chr10	StringTie	exon	11862912	11863042	1000	+	.	gene_id "MSTRG.19062"; transcript_id "MSTRG.19062.23"; exon_number "5";
chr10	StringTie	exon	11866531	11866783	1000	+	.	gene_id "MSTRG.19062"; transcript_id "MSTRG.19062.23"; exon_number "6";
chr10	StringTie	exon	11869490	11874500	1000	+	.	gene_id "MSTRG.19062"; transcript_id "MSTRG.19062.23"; exon_number "7";
chr10	StringTie	transcript	11823346	11874501	1000	+	.	gene_id "MSTRG.19062"; transcript_id "MSTRG.19062.24";
chr10	StringTie	exon	11823346	11823470	1000	+	.	gene_id "MSTRG.19062"; transcript_id "MSTRG.19062.24"; exon_number "1";
chr10	StringTie	exon	11831760	11831822	1000	+	.	gene_id "MSTRG.19062"; transcript_id "MSTRG.19062.24"; exon_number "2";
chr10	StringTie	exon	11846601	11846724	1000	+	.	gene_id "MSTRG.19062"; transcript_id "MSTRG.19062.24"; exon_number "3";
chr10	StringTie	exon	11850060	11850208	1000	+	.	gene_id "MSTRG.19062"; transcript_id "MSTRG.19062.24"; exon_number "4";
chr10	StringTie	exon	11851997	11852215	1000	+	.	gene_id "MSTRG.19062"; transcript_id "MSTRG.19062.24"; exon_number "5";
chr10	StringTie	exon	11862912	11863042	1000	+	.	gene_id "MSTRG.19062"; transcript_id "MSTRG.19062.24"; exon_number "6";
chr10	StringTie	exon	11866531	11866783	1000	+	.	gene_id "MSTRG.19062"; transcript_id "MSTRG.19062.24"; exon_number "7";
chr10	StringTie	exon	11869490	11874501	1000	+	.	gene_id "MSTRG.19062"; transcript_id "MSTRG.19062.24"; exon_number "8";
chr10	StringTie	transcript	11823362	11874528	1000	+	.	gene_id "MSTRG.19062"; transcript_id "MSTRG.19062.25";
chr10	StringTie	exon	11823362	11823470	1000	+	.	gene_id "MSTRG.19062"; transcript_id "MSTRG.19062.25"; exon_number "1";
chr10	StringTie	exon	11831760	11831822	1000	+	.	gene_id "MSTRG.19062"; transcript_id "MSTRG.19062.25"; exon_number "2";
chr10	StringTie	exon	11849947	11850208	1000	+	.	gene_id "MSTRG.19062"; transcript_id "MSTRG.19062.25"; exon_number "3";
chr10	StringTie	exon	11851997	11852215	1000	+	.	gene_id "MSTRG.19062"; transcript_id "MSTRG.19062.25"; exon_number "4";
chr10	StringTie	exon	11862912	11863042	1000	+	.	gene_id "MSTRG.19062"; transcript_id "MSTRG.19062.25"; exon_number "5";
chr10	StringTie	exon	11866531	11866783	1000	+	.	gene_id "MSTRG.19062"; transcript_id "MSTRG.19062.25"; exon_number "6";
chr10	StringTie	exon	11869490	11874528	1000	+	.	gene_id "MSTRG.19062"; transcript_id "MSTRG.19062.25"; exon_number "7";
chr10	StringTie	transcript	11823365	11872281	1000	+	.	gene_id "MSTRG.19062"; transcript_id "MSTRG.19062.26";
chr10	StringTie	exon	11823365	11823470	1000	+	.	gene_id "MSTRG.19062"; transcript_id "MSTRG.19062.26"; exon_number "1";
chr10	StringTie	exon	11846601	11846724	1000	+	.	gene_id "MSTRG.19062"; transcript_id "MSTRG.19062.26"; exon_number "2";
chr10	StringTie	exon	11849945	11850208	1000	+	.	gene_id "MSTRG.19062"; transcript_id "MSTRG.19062.26"; exon_number "3";
chr10	StringTie	exon	11851997	11852215	1000	+	.	gene_id "MSTRG.19062"; transcript_id "MSTRG.19062.26"; exon_number "4";
chr10	StringTie	exon	11866531	11866783	1000	+	.	gene_id "MSTRG.19062"; transcript_id "MSTRG.19062.26"; exon_number "5";
chr10	StringTie	exon	11869490	11872281	1000	+	.	gene_id "MSTRG.19062"; transcript_id "MSTRG.19062.26"; exon_number "6";
chr10	StringTie	transcript	11823368	11872254	1000	+	.	gene_id "MSTRG.19062"; transcript_id "MSTRG.19062.27";
chr10	StringTie	exon	11823368	11823470	1000	+	.	gene_id "MSTRG.19062"; transcript_id "MSTRG.19062.27"; exon_number "1";
chr10	StringTie	exon	11831760	11831822	1000	+	.	gene_id "MSTRG.19062"; transcript_id "MSTRG.19062.27"; exon_number "2";
chr10	StringTie	exon	11846601	11846647	1000	+	.	gene_id "MSTRG.19062"; transcript_id "MSTRG.19062.27"; exon_number "3";
chr10	StringTie	exon	11849947	11850208	1000	+	.	gene_id "MSTRG.19062"; transcript_id "MSTRG.19062.27"; exon_number "4";
chr10	StringTie	exon	11851997	11852215	1000	+	.	gene_id "MSTRG.19062"; transcript_id "MSTRG.19062.27"; exon_number "5";
chr10	StringTie	exon	11866531	11866783	1000	+	.	gene_id "MSTRG.19062"; transcript_id "MSTRG.19062.27"; exon_number "6";
chr10	StringTie	exon	11869490	11872254	1000	+	.	gene_id "MSTRG.19062"; transcript_id "MSTRG.19062.27"; exon_number "7";
chr10	StringTie	transcript	11823234	11874612	1000	+	.	gene_id "MSTRG.19062"; transcript_id "MSTRG.19062.3";
chr10	StringTie	exon	11823234	11823470	1000	+	.	gene_id "MSTRG.19062"; transcript_id "MSTRG.19062.3"; exon_number "1";
chr10	StringTie	exon	11846601	11846647	1000	+	.	gene_id "MSTRG.19062"; transcript_id "MSTRG.19062.3"; exon_number "2";
chr10	StringTie	exon	11849947	11850208	1000	+	.	gene_id "MSTRG.19062"; transcript_id "MSTRG.19062.3"; exon_number "3";
chr10	StringTie	exon	11851997	11852215	1000	+	.	gene_id "MSTRG.19062"; transcript_id "MSTRG.19062.3"; exon_number "4";
chr10	StringTie	exon	11862912	11863042	1000	+	.	gene_id "MSTRG.19062"; transcript_id "MSTRG.19062.3"; exon_number "5";
chr10	StringTie	exon	11866531	11866783	1000	+	.	gene_id "MSTRG.19062"; transcript_id "MSTRG.19062.3"; exon_number "6";
chr10	StringTie	exon	11869470	11874612	1000	+	.	gene_id "MSTRG.19062"; transcript_id "MSTRG.19062.3"; exon_number "7";
chr10	StringTie	transcript	11830940	11872958	1000	+	.	gene_id "MSTRG.19062"; transcript_id "MSTRG.19062.30";
chr10	StringTie	exon	11830940	11830997	1000	+	.	gene_id "MSTRG.19062"; transcript_id "MSTRG.19062.30"; exon_number "1";
chr10	StringTie	exon	11831760	11831822	1000	+	.	gene_id "MSTRG.19062"; transcript_id "MSTRG.19062.30"; exon_number "2";
chr10	StringTie	exon	11849947	11850208	1000	+	.	gene_id "MSTRG.19062"; transcript_id "MSTRG.19062.30"; exon_number "3";
chr10	StringTie	exon	11851997	11852215	1000	+	.	gene_id "MSTRG.19062"; transcript_id "MSTRG.19062.30"; exon_number "4";
chr10	StringTie	exon	11866531	11866783	1000	+	.	gene_id "MSTRG.19062"; transcript_id "MSTRG.19062.30"; exon_number "5";
chr10	StringTie	exon	11869490	11872958	1000	+	.	gene_id "MSTRG.19062"; transcript_id "MSTRG.19062.30"; exon_number "6";
chr10	StringTie	transcript	11831501	11874481	1000	+	.	gene_id "MSTRG.19062"; transcript_id "MSTRG.19062.31";
chr10	StringTie	exon	11831501	11831714	1000	+	.	gene_id "MSTRG.19062"; transcript_id "MSTRG.19062.31"; exon_number "1";
chr10	StringTie	exon	11851997	11852215	1000	+	.	gene_id "MSTRG.19062"; transcript_id "MSTRG.19062.31"; exon_number "2";
chr10	StringTie	exon	11866531	11866783	1000	+	.	gene_id "MSTRG.19062"; transcript_id "MSTRG.19062.31"; exon_number "3";
chr10	StringTie	exon	11869490	11874481	1000	+	.	gene_id "MSTRG.19062"; transcript_id "MSTRG.19062.31"; exon_number "4";
chr10	StringTie	transcript	11831547	11874501	1000	+	.	gene_id "MSTRG.19062"; transcript_id "MSTRG.19062.32";
chr10	StringTie	exon	11831547	11831714	1000	+	.	gene_id "MSTRG.19062"; transcript_id "MSTRG.19062.32"; exon_number "1";
chr10	StringTie	exon	11851997	11852215	1000	+	.	gene_id "MSTRG.19062"; transcript_id "MSTRG.19062.32"; exon_number "2";
chr10	StringTie	exon	11862912	11863042	1000	+	.	gene_id "MSTRG.19062"; transcript_id "MSTRG.19062.32"; exon_number "3";
chr10	StringTie	exon	11866531	11866783	1000	+	.	gene_id "MSTRG.19062"; transcript_id "MSTRG.19062.32"; exon_number "4";
chr10	StringTie	exon	11869490	11874501	1000	+	.	gene_id "MSTRG.19062"; transcript_id "MSTRG.19062.32"; exon_number "5";
chr10	StringTie	transcript	11831632	11874583	1000	+	.	gene_id "MSTRG.19062"; transcript_id "MSTRG.19062.33";
chr10	StringTie	exon	11831632	11831714	1000	+	.	gene_id "MSTRG.19062"; transcript_id "MSTRG.19062.33"; exon_number "1";
chr10	StringTie	exon	11849947	11850208	1000	+	.	gene_id "MSTRG.19062"; transcript_id "MSTRG.19062.33"; exon_number "2";
chr10	StringTie	exon	11851997	11852215	1000	+	.	gene_id "MSTRG.19062"; transcript_id "MSTRG.19062.33"; exon_number "3";
chr10	StringTie	exon	11866531	11866783	1000	+	.	gene_id "MSTRG.19062"; transcript_id "MSTRG.19062.33"; exon_number "4";
chr10	StringTie	exon	11869490	11874583	1000	+	.	gene_id "MSTRG.19062"; transcript_id "MSTRG.19062.33"; exon_number "5";
chr10	StringTie	transcript	11831707	11874505	1000	+	.	gene_id "MSTRG.19062"; transcript_id "MSTRG.19062.35";
chr10	StringTie	exon	11831707	11831822	1000	+	.	gene_id "MSTRG.19062"; transcript_id "MSTRG.19062.35"; exon_number "1";
chr10	StringTie	exon	11846601	11846647	1000	+	.	gene_id "MSTRG.19062"; transcript_id "MSTRG.19062.35"; exon_number "2";
chr10	StringTie	exon	11849947	11850208	1000	+	.	gene_id "MSTRG.19062"; transcript_id "MSTRG.19062.35"; exon_number "3";
chr10	StringTie	exon	11851997	11852215	1000	+	.	gene_id "MSTRG.19062"; transcript_id "MSTRG.19062.35"; exon_number "4";
chr10	StringTie	exon	11862912	11863042	1000	+	.	gene_id "MSTRG.19062"; transcript_id "MSTRG.19062.35"; exon_number "5";
chr10	StringTie	exon	11866531	11866783	1000	+	.	gene_id "MSTRG.19062"; transcript_id "MSTRG.19062.35"; exon_number "6";
chr10	StringTie	exon	11869490	11874505	1000	+	.	gene_id "MSTRG.19062"; transcript_id "MSTRG.19062.35"; exon_number "7";
chr10	StringTie	transcript	11831721	11872298	1000	+	.	gene_id "MSTRG.19062"; transcript_id "MSTRG.19062.36";
chr10	StringTie	exon	11831721	11831822	1000	+	.	gene_id "MSTRG.19062"; transcript_id "MSTRG.19062.36"; exon_number "1";
chr10	StringTie	exon	11849947	11850104	1000	+	.	gene_id "MSTRG.19062"; transcript_id "MSTRG.19062.36"; exon_number "2";
chr10	StringTie	exon	11851997	11852215	1000	+	.	gene_id "MSTRG.19062"; transcript_id "MSTRG.19062.36"; exon_number "3";
chr10	StringTie	exon	11862912	11863042	1000	+	.	gene_id "MSTRG.19062"; transcript_id "MSTRG.19062.36"; exon_number "4";
chr10	StringTie	exon	11866531	11866783	1000	+	.	gene_id "MSTRG.19062"; transcript_id "MSTRG.19062.36"; exon_number "5";
chr10	StringTie	exon	11869490	11872298	1000	+	.	gene_id "MSTRG.19062"; transcript_id "MSTRG.19062.36"; exon_number "6";
chr10	StringTie	transcript	11831764	11874624	1000	+	.	gene_id "MSTRG.19062"; transcript_id "MSTRG.19062.37";
chr10	StringTie	exon	11831764	11831822	1000	+	.	gene_id "MSTRG.19062"; transcript_id "MSTRG.19062.37"; exon_number "1";
chr10	StringTie	exon	11846601	11846647	1000	+	.	gene_id "MSTRG.19062"; transcript_id "MSTRG.19062.37"; exon_number "2";
chr10	StringTie	exon	11849507	11849525	1000	+	.	gene_id "MSTRG.19062"; transcript_id "MSTRG.19062.37"; exon_number "3";
chr10	StringTie	exon	11849947	11850208	1000	+	.	gene_id "MSTRG.19062"; transcript_id "MSTRG.19062.37"; exon_number "4";
chr10	StringTie	exon	11851997	11852215	1000	+	.	gene_id "MSTRG.19062"; transcript_id "MSTRG.19062.37"; exon_number "5";
chr10	StringTie	exon	11866531	11866783	1000	+	.	gene_id "MSTRG.19062"; transcript_id "MSTRG.19062.37"; exon_number "6";
chr10	StringTie	exon	11869490	11874624	1000	+	.	gene_id "MSTRG.19062"; transcript_id "MSTRG.19062.37"; exon_number "7";
chr10	StringTie	transcript	11839885	11873939	1000	+	.	gene_id "MSTRG.19062"; transcript_id "MSTRG.19062.38";
chr10	StringTie	exon	11839885	11839899	1000	+	.	gene_id "MSTRG.19062"; transcript_id "MSTRG.19062.38"; exon_number "1";
chr10	StringTie	exon	11851997	11852215	1000	+	.	gene_id "MSTRG.19062"; transcript_id "MSTRG.19062.38"; exon_number "2";
chr10	StringTie	exon	11866531	11866783	1000	+	.	gene_id "MSTRG.19062"; transcript_id "MSTRG.19062.38"; exon_number "3";
chr10	StringTie	exon	11869490	11873939	1000	+	.	gene_id "MSTRG.19062"; transcript_id "MSTRG.19062.38"; exon_number "4";
chr10	StringTie	transcript	11848366	11872268	1000	+	.	gene_id "MSTRG.19062"; transcript_id "MSTRG.19062.39";
chr10	StringTie	exon	11848366	11849525	1000	+	.	gene_id "MSTRG.19062"; transcript_id "MSTRG.19062.39"; exon_number "1";
chr10	StringTie	exon	11849975	11850208	1000	+	.	gene_id "MSTRG.19062"; transcript_id "MSTRG.19062.39"; exon_number "2";
chr10	StringTie	exon	11851997	11852215	1000	+	.	gene_id "MSTRG.19062"; transcript_id "MSTRG.19062.39"; exon_number "3";
chr10	StringTie	exon	11866531	11866783	1000	+	.	gene_id "MSTRG.19062"; transcript_id "MSTRG.19062.39"; exon_number "4";
chr10	StringTie	exon	11869490	11872268	1000	+	.	gene_id "MSTRG.19062"; transcript_id "MSTRG.19062.39"; exon_number "5";
chr10	StringTie	transcript	11823236	11874556	1000	+	.	gene_id "MSTRG.19062"; transcript_id "MSTRG.19062.4";
chr10	StringTie	exon	11823236	11823470	1000	+	.	gene_id "MSTRG.19062"; transcript_id "MSTRG.19062.4"; exon_number "1";
chr10	StringTie	exon	11831760	11831822	1000	+	.	gene_id "MSTRG.19062"; transcript_id "MSTRG.19062.4"; exon_number "2";
chr10	StringTie	exon	11849947	11850208	1000	+	.	gene_id "MSTRG.19062"; transcript_id "MSTRG.19062.4"; exon_number "3";
chr10	StringTie	exon	11851997	11852215	1000	+	.	gene_id "MSTRG.19062"; transcript_id "MSTRG.19062.4"; exon_number "4";
chr10	StringTie	exon	11866531	11866783	1000	+	.	gene_id "MSTRG.19062"; transcript_id "MSTRG.19062.4"; exon_number "5";
chr10	StringTie	exon	11869490	11874556	1000	+	.	gene_id "MSTRG.19062"; transcript_id "MSTRG.19062.4"; exon_number "6";
chr10	StringTie	transcript	11849109	11872299	1000	+	.	gene_id "MSTRG.19062"; transcript_id "MSTRG.19062.40";
chr10	StringTie	exon	11849109	11849525	1000	+	.	gene_id "MSTRG.19062"; transcript_id "MSTRG.19062.40"; exon_number "1";
chr10	StringTie	exon	11850062	11850208	1000	+	.	gene_id "MSTRG.19062"; transcript_id "MSTRG.19062.40"; exon_number "2";
chr10	StringTie	exon	11851997	11852215	1000	+	.	gene_id "MSTRG.19062"; transcript_id "MSTRG.19062.40"; exon_number "3";
chr10	StringTie	exon	11866531	11866783	1000	+	.	gene_id "MSTRG.19062"; transcript_id "MSTRG.19062.40"; exon_number "4";
chr10	StringTie	exon	11869490	11872299	1000	+	.	gene_id "MSTRG.19062"; transcript_id "MSTRG.19062.40"; exon_number "5";
chr10	StringTie	transcript	11849109	11874500	1000	+	.	gene_id "MSTRG.19062"; transcript_id "MSTRG.19062.41";
chr10	StringTie	exon	11849109	11849525	1000	+	.	gene_id "MSTRG.19062"; transcript_id "MSTRG.19062.41"; exon_number "1";
chr10	StringTie	exon	11849947	11850208	1000	+	.	gene_id "MSTRG.19062"; transcript_id "MSTRG.19062.41"; exon_number "2";
chr10	StringTie	exon	11851997	11852215	1000	+	.	gene_id "MSTRG.19062"; transcript_id "MSTRG.19062.41"; exon_number "3";
chr10	StringTie	exon	11862912	11863042	1000	+	.	gene_id "MSTRG.19062"; transcript_id "MSTRG.19062.41"; exon_number "4";
chr10	StringTie	exon	11866531	11866783	1000	+	.	gene_id "MSTRG.19062"; transcript_id "MSTRG.19062.41"; exon_number "5";
chr10	StringTie	exon	11869490	11874500	1000	+	.	gene_id "MSTRG.19062"; transcript_id "MSTRG.19062.41"; exon_number "6";
chr10	StringTie	transcript	11849510	11870861	1000	+	.	gene_id "MSTRG.19062"; transcript_id "MSTRG.19062.42";
chr10	StringTie	exon	11849510	11849530	1000	+	.	gene_id "MSTRG.19062"; transcript_id "MSTRG.19062.42"; exon_number "1";
chr10	StringTie	exon	11850062	11850208	1000	+	.	gene_id "MSTRG.19062"; transcript_id "MSTRG.19062.42"; exon_number "2";
chr10	StringTie	exon	11851997	11852215	1000	+	.	gene_id "MSTRG.19062"; transcript_id "MSTRG.19062.42"; exon_number "3";
chr10	StringTie	exon	11866531	11866783	1000	+	.	gene_id "MSTRG.19062"; transcript_id "MSTRG.19062.42"; exon_number "4";
chr10	StringTie	exon	11869490	11870861	1000	+	.	gene_id "MSTRG.19062"; transcript_id "MSTRG.19062.42"; exon_number "5";
chr10	StringTie	transcript	11851565	11872282	1000	+	.	gene_id "MSTRG.19062"; transcript_id "MSTRG.19062.43";
chr10	StringTie	exon	11851565	11851675	1000	+	.	gene_id "MSTRG.19062"; transcript_id "MSTRG.19062.43"; exon_number "1";
chr10	StringTie	exon	11851997	11852215	1000	+	.	gene_id "MSTRG.19062"; transcript_id "MSTRG.19062.43"; exon_number "2";
chr10	StringTie	exon	11866531	11866783	1000	+	.	gene_id "MSTRG.19062"; transcript_id "MSTRG.19062.43"; exon_number "3";
chr10	StringTie	exon	11869490	11872282	1000	+	.	gene_id "MSTRG.19062"; transcript_id "MSTRG.19062.43"; exon_number "4";
chr10	StringTie	transcript	11851641	11872298	1000	+	.	gene_id "MSTRG.19062"; transcript_id "MSTRG.19062.44";
chr10	StringTie	exon	11851641	11851675	1000	+	.	gene_id "MSTRG.19062"; transcript_id "MSTRG.19062.44"; exon_number "1";
chr10	StringTie	exon	11851997	11852215	1000	+	.	gene_id "MSTRG.19062"; transcript_id "MSTRG.19062.44"; exon_number "2";
chr10	StringTie	exon	11862912	11863042	1000	+	.	gene_id "MSTRG.19062"; transcript_id "MSTRG.19062.44"; exon_number "3";
chr10	StringTie	exon	11866531	11866783	1000	+	.	gene_id "MSTRG.19062"; transcript_id "MSTRG.19062.44"; exon_number "4";
chr10	StringTie	exon	11869490	11872298	1000	+	.	gene_id "MSTRG.19062"; transcript_id "MSTRG.19062.44"; exon_number "5";
chr10	StringTie	transcript	11851832	11870861	1000	+	.	gene_id "MSTRG.19062"; transcript_id "MSTRG.19062.45";
chr10	StringTie	exon	11851832	11852215	1000	+	.	gene_id "MSTRG.19062"; transcript_id "MSTRG.19062.45"; exon_number "1";
chr10	StringTie	exon	11861264	11861407	1000	+	.	gene_id "MSTRG.19062"; transcript_id "MSTRG.19062.45"; exon_number "2";
chr10	StringTie	exon	11862912	11863042	1000	+	.	gene_id "MSTRG.19062"; transcript_id "MSTRG.19062.45"; exon_number "3";
chr10	StringTie	exon	11866531	11866783	1000	+	.	gene_id "MSTRG.19062"; transcript_id "MSTRG.19062.45"; exon_number "4";
chr10	StringTie	exon	11869490	11870861	1000	+	.	gene_id "MSTRG.19062"; transcript_id "MSTRG.19062.45"; exon_number "5";
chr10	StringTie	transcript	11823278	11874580	1000	+	.	gene_id "MSTRG.19062"; transcript_id "MSTRG.19062.5";
chr10	StringTie	exon	11823278	11823470	1000	+	.	gene_id "MSTRG.19062"; transcript_id "MSTRG.19062.5"; exon_number "1";
chr10	StringTie	exon	11831760	11831822	1000	+	.	gene_id "MSTRG.19062"; transcript_id "MSTRG.19062.5"; exon_number "2";
chr10	StringTie	exon	11851997	11852215	1000	+	.	gene_id "MSTRG.19062"; transcript_id "MSTRG.19062.5"; exon_number "3";
chr10	StringTie	exon	11866531	11866783	1000	+	.	gene_id "MSTRG.19062"; transcript_id "MSTRG.19062.5"; exon_number "4";
chr10	StringTie	exon	11869490	11874580	1000	+	.	gene_id "MSTRG.19062"; transcript_id "MSTRG.19062.5"; exon_number "5";
chr10	StringTie	transcript	11823281	11874501	1000	+	.	gene_id "MSTRG.19062"; transcript_id "MSTRG.19062.6";
chr10	StringTie	exon	11823281	11823470	1000	+	.	gene_id "MSTRG.19062"; transcript_id "MSTRG.19062.6"; exon_number "1";
chr10	StringTie	exon	11829865	11830120	1000	+	.	gene_id "MSTRG.19062"; transcript_id "MSTRG.19062.6"; exon_number "2";
chr10	StringTie	exon	11849947	11850208	1000	+	.	gene_id "MSTRG.19062"; transcript_id "MSTRG.19062.6"; exon_number "3";
chr10	StringTie	exon	11851997	11852215	1000	+	.	gene_id "MSTRG.19062"; transcript_id "MSTRG.19062.6"; exon_number "4";
chr10	StringTie	exon	11866531	11866783	1000	+	.	gene_id "MSTRG.19062"; transcript_id "MSTRG.19062.6"; exon_number "5";
chr10	StringTie	exon	11869490	11874501	1000	+	.	gene_id "MSTRG.19062"; transcript_id "MSTRG.19062.6"; exon_number "6";
chr10	StringTie	transcript	11823294	11873559	1000	+	.	gene_id "MSTRG.19062"; transcript_id "MSTRG.19062.7";
chr10	StringTie	exon	11823294	11823470	1000	+	.	gene_id "MSTRG.19062"; transcript_id "MSTRG.19062.7"; exon_number "1";
chr10	StringTie	exon	11850062	11850208	1000	+	.	gene_id "MSTRG.19062"; transcript_id "MSTRG.19062.7"; exon_number "2";
chr10	StringTie	exon	11851997	11852215	1000	+	.	gene_id "MSTRG.19062"; transcript_id "MSTRG.19062.7"; exon_number "3";
chr10	StringTie	exon	11866531	11866783	1000	+	.	gene_id "MSTRG.19062"; transcript_id "MSTRG.19062.7"; exon_number "4";
chr10	StringTie	exon	11869490	11873559	1000	+	.	gene_id "MSTRG.19062"; transcript_id "MSTRG.19062.7"; exon_number "5";
chr10	StringTie	transcript	11823299	11874500	1000	+	.	gene_id "MSTRG.19062"; transcript_id "MSTRG.19062.8";
chr10	StringTie	exon	11823299	11823470	1000	+	.	gene_id "MSTRG.19062"; transcript_id "MSTRG.19062.8"; exon_number "1";
chr10	StringTie	exon	11846601	11846647	1000	+	.	gene_id "MSTRG.19062"; transcript_id "MSTRG.19062.8"; exon_number "2";
chr10	StringTie	exon	11850062	11850208	1000	+	.	gene_id "MSTRG.19062"; transcript_id "MSTRG.19062.8"; exon_number "3";
chr10	StringTie	exon	11851997	11852215	1000	+	.	gene_id "MSTRG.19062"; transcript_id "MSTRG.19062.8"; exon_number "4";
chr10	StringTie	exon	11866531	11866783	1000	+	.	gene_id "MSTRG.19062"; transcript_id "MSTRG.19062.8"; exon_number "5";
chr10	StringTie	exon	11869490	11874500	1000	+	.	gene_id "MSTRG.19062"; transcript_id "MSTRG.19062.8"; exon_number "6";
chr10	StringTie	transcript	11823302	11874600	1000	+	.	gene_id "MSTRG.19062"; transcript_id "MSTRG.19062.9";
chr10	StringTie	exon	11823302	11823470	1000	+	.	gene_id "MSTRG.19062"; transcript_id "MSTRG.19062.9"; exon_number "1";
chr10	StringTie	exon	11831760	11831822	1000	+	.	gene_id "MSTRG.19062"; transcript_id "MSTRG.19062.9"; exon_number "2";
chr10	StringTie	exon	11849975	11850208	1000	+	.	gene_id "MSTRG.19062"; transcript_id "MSTRG.19062.9"; exon_number "3";
chr10	StringTie	exon	11851997	11852215	1000	+	.	gene_id "MSTRG.19062"; transcript_id "MSTRG.19062.9"; exon_number "4";
chr10	StringTie	exon	11866531	11866783	1000	+	.	gene_id "MSTRG.19062"; transcript_id "MSTRG.19062.9"; exon_number "5";
chr10	StringTie	exon	11869490	11874600	1000	+	.	gene_id "MSTRG.19062"; transcript_id "MSTRG.19062.9"; exon_number "6";
chr8	StringTie	transcript	117328688	117328894	1000	.	.	gene_id "MSTRG.190620"; transcript_id "MSTRG.190620.1";
chr8	StringTie	exon	117328688	117328894	1000	.	.	gene_id "MSTRG.190620"; transcript_id "MSTRG.190620.1"; exon_number "1";
chr8	StringTie	transcript	116938199	116944487	1000	+	.	gene_id "MSTRG.190621"; transcript_id "ENST00000378279"; gene_name "AARD"; ref_gene_id "ENSG00000205002";
chr8	StringTie	exon	116938199	116938567	1000	+	.	gene_id "MSTRG.190621"; transcript_id "ENST00000378279"; exon_number "1"; gene_name "AARD"; ref_gene_id "ENSG00000205002";
chr8	StringTie	exon	116942558	116944487	1000	+	.	gene_id "MSTRG.190621"; transcript_id "ENST00000378279"; exon_number "2"; gene_name "AARD"; ref_gene_id "ENSG00000205002";
chr8	StringTie	transcript	116938546	116942922	1000	+	.	gene_id "MSTRG.190621"; transcript_id "ENST00000523536"; gene_name "AARD"; ref_gene_id "ENSG00000205002";
chr8	StringTie	exon	116938546	116938680	1000	+	.	gene_id "MSTRG.190621"; transcript_id "ENST00000523536"; exon_number "1"; gene_name "AARD"; ref_gene_id "ENSG00000205002";
chr8	StringTie	exon	116942558	116942922	1000	+	.	gene_id "MSTRG.190621"; transcript_id "ENST00000523536"; exon_number "2"; gene_name "AARD"; ref_gene_id "ENSG00000205002";
chr8	StringTie	transcript	116912264	116948927	1000	+	.	gene_id "MSTRG.190621"; transcript_id "MSTRG.190621.1";
chr8	StringTie	exon	116912264	116912363	1000	+	.	gene_id "MSTRG.190621"; transcript_id "MSTRG.190621.1"; exon_number "1";
chr8	StringTie	exon	116912632	116913102	1000	+	.	gene_id "MSTRG.190621"; transcript_id "MSTRG.190621.1"; exon_number "2";
chr8	StringTie	exon	116914380	116914499	1000	+	.	gene_id "MSTRG.190621"; transcript_id "MSTRG.190621.1"; exon_number "3";
chr8	StringTie	exon	116929524	116938567	1000	+	.	gene_id "MSTRG.190621"; transcript_id "MSTRG.190621.1"; exon_number "4";
chr8	StringTie	exon	116942558	116947415	1000	+	.	gene_id "MSTRG.190621"; transcript_id "MSTRG.190621.1"; exon_number "5";
chr8	StringTie	exon	116948514	116948927	1000	+	.	gene_id "MSTRG.190621"; transcript_id "MSTRG.190621.1"; exon_number "6";
chr8	StringTie	transcript	116930961	116949570	1000	+	.	gene_id "MSTRG.190621"; transcript_id "MSTRG.190621.10";
chr8	StringTie	exon	116930961	116938680	1000	+	.	gene_id "MSTRG.190621"; transcript_id "MSTRG.190621.10"; exon_number "1";
chr8	StringTie	exon	116942558	116947415	1000	+	.	gene_id "MSTRG.190621"; transcript_id "MSTRG.190621.10"; exon_number "2";
chr8	StringTie	exon	116948514	116949570	1000	+	.	gene_id "MSTRG.190621"; transcript_id "MSTRG.190621.10"; exon_number "3";
chr8	StringTie	transcript	116933049	116944697	1000	+	.	gene_id "MSTRG.190621"; transcript_id "MSTRG.190621.11";
chr8	StringTie	exon	116933049	116933233	1000	+	.	gene_id "MSTRG.190621"; transcript_id "MSTRG.190621.11"; exon_number "1";
chr8	StringTie	exon	116942558	116944697	1000	+	.	gene_id "MSTRG.190621"; transcript_id "MSTRG.190621.11"; exon_number "2";
chr8	StringTie	transcript	116934765	116948741	1000	+	.	gene_id "MSTRG.190621"; transcript_id "MSTRG.190621.12";
chr8	StringTie	exon	116934765	116937657	1000	+	.	gene_id "MSTRG.190621"; transcript_id "MSTRG.190621.12"; exon_number "1";
chr8	StringTie	exon	116938212	116938567	1000	+	.	gene_id "MSTRG.190621"; transcript_id "MSTRG.190621.12"; exon_number "2";
chr8	StringTie	exon	116942558	116947415	1000	+	.	gene_id "MSTRG.190621"; transcript_id "MSTRG.190621.12"; exon_number "3";
chr8	StringTie	exon	116948514	116948741	1000	+	.	gene_id "MSTRG.190621"; transcript_id "MSTRG.190621.12"; exon_number "4";
chr8	StringTie	transcript	116934777	116948731	1000	+	.	gene_id "MSTRG.190621"; transcript_id "MSTRG.190621.13";
chr8	StringTie	exon	116934777	116937657	1000	+	.	gene_id "MSTRG.190621"; transcript_id "MSTRG.190621.13"; exon_number "1";
chr8	StringTie	exon	116938212	116938680	1000	+	.	gene_id "MSTRG.190621"; transcript_id "MSTRG.190621.13"; exon_number "2";
chr8	StringTie	exon	116942558	116947415	1000	+	.	gene_id "MSTRG.190621"; transcript_id "MSTRG.190621.13"; exon_number "3";
chr8	StringTie	exon	116948514	116948731	1000	+	.	gene_id "MSTRG.190621"; transcript_id "MSTRG.190621.13"; exon_number "4";
chr8	StringTie	transcript	116934812	116948876	1000	+	.	gene_id "MSTRG.190621"; transcript_id "MSTRG.190621.14";
chr8	StringTie	exon	116934812	116938307	1000	+	.	gene_id "MSTRG.190621"; transcript_id "MSTRG.190621.14"; exon_number "1";
chr8	StringTie	exon	116942558	116948876	1000	+	.	gene_id "MSTRG.190621"; transcript_id "MSTRG.190621.14"; exon_number "2";
chr8	StringTie	transcript	116934812	116948789	1000	+	.	gene_id "MSTRG.190621"; transcript_id "MSTRG.190621.15";
chr8	StringTie	exon	116934812	116938133	1000	+	.	gene_id "MSTRG.190621"; transcript_id "MSTRG.190621.15"; exon_number "1";
chr8	StringTie	exon	116938212	116938387	1000	+	.	gene_id "MSTRG.190621"; transcript_id "MSTRG.190621.15"; exon_number "2";
chr8	StringTie	exon	116938517	116938567	1000	+	.	gene_id "MSTRG.190621"; transcript_id "MSTRG.190621.15"; exon_number "3";
chr8	StringTie	exon	116942558	116948789	1000	+	.	gene_id "MSTRG.190621"; transcript_id "MSTRG.190621.15"; exon_number "4";
chr8	StringTie	transcript	116934812	116948789	1000	+	.	gene_id "MSTRG.190621"; transcript_id "MSTRG.190621.16";
chr8	StringTie	exon	116934812	116938387	1000	+	.	gene_id "MSTRG.190621"; transcript_id "MSTRG.190621.16"; exon_number "1";
chr8	StringTie	exon	116938517	116938680	1000	+	.	gene_id "MSTRG.190621"; transcript_id "MSTRG.190621.16"; exon_number "2";
chr8	StringTie	exon	116942558	116947415	1000	+	.	gene_id "MSTRG.190621"; transcript_id "MSTRG.190621.16"; exon_number "3";
chr8	StringTie	exon	116948514	116948789	1000	+	.	gene_id "MSTRG.190621"; transcript_id "MSTRG.190621.16"; exon_number "4";
chr8	StringTie	transcript	116934850	116948731	1000	+	.	gene_id "MSTRG.190621"; transcript_id "MSTRG.190621.17";
chr8	StringTie	exon	116934850	116935799	1000	+	.	gene_id "MSTRG.190621"; transcript_id "MSTRG.190621.17"; exon_number "1";
chr8	StringTie	exon	116938202	116938567	1000	+	.	gene_id "MSTRG.190621"; transcript_id "MSTRG.190621.17"; exon_number "2";
chr8	StringTie	exon	116942558	116943111	1000	+	.	gene_id "MSTRG.190621"; transcript_id "MSTRG.190621.17"; exon_number "3";
chr8	StringTie	exon	116948514	116948731	1000	+	.	gene_id "MSTRG.190621"; transcript_id "MSTRG.190621.17"; exon_number "4";
chr8	StringTie	transcript	116935311	116948732	1000	+	.	gene_id "MSTRG.190621"; transcript_id "MSTRG.190621.18";
chr8	StringTie	exon	116935311	116938567	1000	+	.	gene_id "MSTRG.190621"; transcript_id "MSTRG.190621.18"; exon_number "1";
chr8	StringTie	exon	116942558	116943662	1000	+	.	gene_id "MSTRG.190621"; transcript_id "MSTRG.190621.18"; exon_number "2";
chr8	StringTie	exon	116948514	116948732	1000	+	.	gene_id "MSTRG.190621"; transcript_id "MSTRG.190621.18"; exon_number "3";
chr8	StringTie	transcript	116935476	116945420	1000	+	.	gene_id "MSTRG.190621"; transcript_id "MSTRG.190621.19";
chr8	StringTie	exon	116935476	116935802	1000	+	.	gene_id "MSTRG.190621"; transcript_id "MSTRG.190621.19"; exon_number "1";
chr8	StringTie	exon	116938201	116938567	1000	+	.	gene_id "MSTRG.190621"; transcript_id "MSTRG.190621.19"; exon_number "2";
chr8	StringTie	exon	116942558	116945420	1000	+	.	gene_id "MSTRG.190621"; transcript_id "MSTRG.190621.19"; exon_number "3";
chr8	StringTie	transcript	116912264	116916789	1000	+	.	gene_id "MSTRG.190621"; transcript_id "MSTRG.190621.2";
chr8	StringTie	exon	116912264	116912363	1000	+	.	gene_id "MSTRG.190621"; transcript_id "MSTRG.190621.2"; exon_number "1";
chr8	StringTie	exon	116914405	116916789	1000	+	.	gene_id "MSTRG.190621"; transcript_id "MSTRG.190621.2"; exon_number "2";
chr8	StringTie	transcript	116935676	116948737	1000	+	.	gene_id "MSTRG.190621"; transcript_id "MSTRG.190621.20";
chr8	StringTie	exon	116935676	116935800	1000	+	.	gene_id "MSTRG.190621"; transcript_id "MSTRG.190621.20"; exon_number "1";
chr8	StringTie	exon	116938201	116938567	1000	+	.	gene_id "MSTRG.190621"; transcript_id "MSTRG.190621.20"; exon_number "2";
chr8	StringTie	exon	116942558	116945696	1000	+	.	gene_id "MSTRG.190621"; transcript_id "MSTRG.190621.20"; exon_number "3";
chr8	StringTie	exon	116948514	116948737	1000	+	.	gene_id "MSTRG.190621"; transcript_id "MSTRG.190621.20"; exon_number "4";
chr8	StringTie	transcript	116938186	116945479	1000	+	.	gene_id "MSTRG.190621"; transcript_id "MSTRG.190621.21";
chr8	StringTie	exon	116938186	116938567	1000	+	.	gene_id "MSTRG.190621"; transcript_id "MSTRG.190621.21"; exon_number "1";
chr8	StringTie	exon	116942558	116943468	1000	+	.	gene_id "MSTRG.190621"; transcript_id "MSTRG.190621.21"; exon_number "2";
chr8	StringTie	exon	116943547	116945479	1000	+	.	gene_id "MSTRG.190621"; transcript_id "MSTRG.190621.21"; exon_number "3";
chr8	StringTie	transcript	116912264	116948737	1000	+	.	gene_id "MSTRG.190621"; transcript_id "MSTRG.190621.3";
chr8	StringTie	exon	116912264	116912363	1000	+	.	gene_id "MSTRG.190621"; transcript_id "MSTRG.190621.3"; exon_number "1";
chr8	StringTie	exon	116914380	116914499	1000	+	.	gene_id "MSTRG.190621"; transcript_id "MSTRG.190621.3"; exon_number "2";
chr8	StringTie	exon	116929524	116948737	1000	+	.	gene_id "MSTRG.190621"; transcript_id "MSTRG.190621.3"; exon_number "3";
chr8	StringTie	transcript	116912900	116929583	1000	+	.	gene_id "MSTRG.190621"; transcript_id "MSTRG.190621.4";
chr8	StringTie	exon	116912900	116913102	1000	+	.	gene_id "MSTRG.190621"; transcript_id "MSTRG.190621.4"; exon_number "1";
chr8	StringTie	exon	116914405	116914499	1000	+	.	gene_id "MSTRG.190621"; transcript_id "MSTRG.190621.4"; exon_number "2";
chr8	StringTie	exon	116929524	116929583	1000	+	.	gene_id "MSTRG.190621"; transcript_id "MSTRG.190621.4"; exon_number "3";
chr8	StringTie	transcript	116912945	116929582	1000	+	.	gene_id "MSTRG.190621"; transcript_id "MSTRG.190621.5";
chr8	StringTie	exon	116912945	116913110	1000	+	.	gene_id "MSTRG.190621"; transcript_id "MSTRG.190621.5"; exon_number "1";
chr8	StringTie	exon	116914380	116914499	1000	+	.	gene_id "MSTRG.190621"; transcript_id "MSTRG.190621.5"; exon_number "2";
chr8	StringTie	exon	116929524	116929582	1000	+	.	gene_id "MSTRG.190621"; transcript_id "MSTRG.190621.5"; exon_number "3";
chr8	StringTie	transcript	116926994	116948737	1000	+	.	gene_id "MSTRG.190621"; transcript_id "MSTRG.190621.6";
chr8	StringTie	exon	116926994	116927292	1000	+	.	gene_id "MSTRG.190621"; transcript_id "MSTRG.190621.6"; exon_number "1";
chr8	StringTie	exon	116929524	116938680	1000	+	.	gene_id "MSTRG.190621"; transcript_id "MSTRG.190621.6"; exon_number "2";
chr8	StringTie	exon	116942558	116948737	1000	+	.	gene_id "MSTRG.190621"; transcript_id "MSTRG.190621.6"; exon_number "3";
chr8	StringTie	transcript	116927268	116948781	1000	+	.	gene_id "MSTRG.190621"; transcript_id "MSTRG.190621.7";
chr8	StringTie	exon	116927268	116927292	1000	+	.	gene_id "MSTRG.190621"; transcript_id "MSTRG.190621.7"; exon_number "1";
chr8	StringTie	exon	116942558	116947415	1000	+	.	gene_id "MSTRG.190621"; transcript_id "MSTRG.190621.7"; exon_number "2";
chr8	StringTie	exon	116948514	116948781	1000	+	.	gene_id "MSTRG.190621"; transcript_id "MSTRG.190621.7"; exon_number "3";
chr8	StringTie	transcript	116927922	116929809	1000	+	.	gene_id "MSTRG.190621"; transcript_id "MSTRG.190621.8";
chr8	StringTie	exon	116927922	116928363	1000	+	.	gene_id "MSTRG.190621"; transcript_id "MSTRG.190621.8"; exon_number "1";
chr8	StringTie	exon	116929524	116929809	1000	+	.	gene_id "MSTRG.190621"; transcript_id "MSTRG.190621.8"; exon_number "2";
chr8	StringTie	transcript	116930961	116948842	1000	+	.	gene_id "MSTRG.190621"; transcript_id "MSTRG.190621.9";
chr8	StringTie	exon	116930961	116938567	1000	+	.	gene_id "MSTRG.190621"; transcript_id "MSTRG.190621.9"; exon_number "1";
chr8	StringTie	exon	116948514	116948842	1000	+	.	gene_id "MSTRG.190621"; transcript_id "MSTRG.190621.9"; exon_number "2";
chr8	StringTie	transcript	116932382	116938850	1000	-	.	gene_id "MSTRG.190622"; transcript_id "MSTRG.190622.1";
chr8	StringTie	exon	116932382	116935799	1000	-	.	gene_id "MSTRG.190622"; transcript_id "MSTRG.190622.1"; exon_number "1";
chr8	StringTie	exon	116938332	116938850	1000	-	.	gene_id "MSTRG.190622"; transcript_id "MSTRG.190622.1"; exon_number "2";
chr8	StringTie	transcript	116935420	116938478	1000	-	.	gene_id "MSTRG.190622"; transcript_id "MSTRG.190622.2";
chr8	StringTie	exon	116935420	116935799	1000	-	.	gene_id "MSTRG.190622"; transcript_id "MSTRG.190622.2"; exon_number "1";
chr8	StringTie	exon	116938198	116938478	1000	-	.	gene_id "MSTRG.190622"; transcript_id "MSTRG.190622.2"; exon_number "2";
chr8	StringTie	transcript	116935657	116938047	1000	-	.	gene_id "MSTRG.190622"; transcript_id "MSTRG.190622.3";
chr8	StringTie	exon	116935657	116935799	1000	-	.	gene_id "MSTRG.190622"; transcript_id "MSTRG.190622.3"; exon_number "1";
chr8	StringTie	exon	116937113	116938047	1000	-	.	gene_id "MSTRG.190622"; transcript_id "MSTRG.190622.3"; exon_number "2";
chr8	StringTie	transcript	116935768	116938146	1000	-	.	gene_id "MSTRG.190622"; transcript_id "MSTRG.190622.4";
chr8	StringTie	exon	116935768	116935799	1000	-	.	gene_id "MSTRG.190622"; transcript_id "MSTRG.190622.4"; exon_number "1";
chr8	StringTie	exon	116937933	116938146	1000	-	.	gene_id "MSTRG.190622"; transcript_id "MSTRG.190622.4"; exon_number "2";
chr8	StringTie	transcript	116945763	116948070	1000	-	.	gene_id "MSTRG.190623"; transcript_id "MSTRG.190623.1";
chr8	StringTie	exon	116945763	116946618	1000	-	.	gene_id "MSTRG.190623"; transcript_id "MSTRG.190623.1"; exon_number "1";
chr8	StringTie	exon	116947842	116948070	1000	-	.	gene_id "MSTRG.190623"; transcript_id "MSTRG.190623.1"; exon_number "2";
chr8	StringTie	transcript	116950951	117176714	1000	+	.	gene_id "MSTRG.190624"; transcript_id "ENST00000427715"; gene_name "SLC30A8"; ref_gene_id "ENSG00000164756";
chr8	StringTie	exon	116950951	116951119	1000	+	.	gene_id "MSTRG.190624"; transcript_id "ENST00000427715"; exon_number "1"; gene_name "SLC30A8"; ref_gene_id "ENSG00000164756";
chr8	StringTie	exon	117039219	117039258	1000	+	.	gene_id "MSTRG.190624"; transcript_id "ENST00000427715"; exon_number "2"; gene_name "SLC30A8"; ref_gene_id "ENSG00000164756";
chr8	StringTie	exon	117135280	117135398	1000	+	.	gene_id "MSTRG.190624"; transcript_id "ENST00000427715"; exon_number "3"; gene_name "SLC30A8"; ref_gene_id "ENSG00000164756";
chr8	StringTie	exon	117146819	117146848	1000	+	.	gene_id "MSTRG.190624"; transcript_id "ENST00000427715"; exon_number "4"; gene_name "SLC30A8"; ref_gene_id "ENSG00000164756";
chr8	StringTie	exon	117146954	117147153	1000	+	.	gene_id "MSTRG.190624"; transcript_id "ENST00000427715"; exon_number "5"; gene_name "SLC30A8"; ref_gene_id "ENSG00000164756";
chr8	StringTie	exon	117152944	117153090	1000	+	.	gene_id "MSTRG.190624"; transcript_id "ENST00000427715"; exon_number "6"; gene_name "SLC30A8"; ref_gene_id "ENSG00000164756";
chr8	StringTie	exon	117157691	117157844	1000	+	.	gene_id "MSTRG.190624"; transcript_id "ENST00000427715"; exon_number "7"; gene_name "SLC30A8"; ref_gene_id "ENSG00000164756";
chr8	StringTie	exon	117161738	117161888	1000	+	.	gene_id "MSTRG.190624"; transcript_id "ENST00000427715"; exon_number "8"; gene_name "SLC30A8"; ref_gene_id "ENSG00000164756";
chr8	StringTie	exon	117163425	117163530	1000	+	.	gene_id "MSTRG.190624"; transcript_id "ENST00000427715"; exon_number "9"; gene_name "SLC30A8"; ref_gene_id "ENSG00000164756";
chr8	StringTie	exon	117171034	117171168	1000	+	.	gene_id "MSTRG.190624"; transcript_id "ENST00000427715"; exon_number "10"; gene_name "SLC30A8"; ref_gene_id "ENSG00000164756";
chr8	StringTie	exon	117172536	117176714	1000	+	.	gene_id "MSTRG.190624"; transcript_id "ENST00000427715"; exon_number "11"; gene_name "SLC30A8"; ref_gene_id "ENSG00000164756";
chr8	StringTie	transcript	117135328	117174091	1000	+	.	gene_id "MSTRG.190624"; transcript_id "ENST00000456015"; gene_name "SLC30A8"; ref_gene_id "ENSG00000164756";
chr8	StringTie	exon	117135328	117135398	1000	+	.	gene_id "MSTRG.190624"; transcript_id "ENST00000456015"; exon_number "1"; gene_name "SLC30A8"; ref_gene_id "ENSG00000164756";
chr8	StringTie	exon	117146954	117147153	1000	+	.	gene_id "MSTRG.190624"; transcript_id "ENST00000456015"; exon_number "2"; gene_name "SLC30A8"; ref_gene_id "ENSG00000164756";
chr8	StringTie	exon	117152944	117153090	1000	+	.	gene_id "MSTRG.190624"; transcript_id "ENST00000456015"; exon_number "3"; gene_name "SLC30A8"; ref_gene_id "ENSG00000164756";
chr8	StringTie	exon	117157691	117157844	1000	+	.	gene_id "MSTRG.190624"; transcript_id "ENST00000456015"; exon_number "4"; gene_name "SLC30A8"; ref_gene_id "ENSG00000164756";
chr8	StringTie	exon	117161738	117161888	1000	+	.	gene_id "MSTRG.190624"; transcript_id "ENST00000456015"; exon_number "5"; gene_name "SLC30A8"; ref_gene_id "ENSG00000164756";
chr8	StringTie	exon	117163425	117163530	1000	+	.	gene_id "MSTRG.190624"; transcript_id "ENST00000456015"; exon_number "6"; gene_name "SLC30A8"; ref_gene_id "ENSG00000164756";
chr8	StringTie	exon	117171034	117171168	1000	+	.	gene_id "MSTRG.190624"; transcript_id "ENST00000456015"; exon_number "7"; gene_name "SLC30A8"; ref_gene_id "ENSG00000164756";
chr8	StringTie	exon	117172536	117174091	1000	+	.	gene_id "MSTRG.190624"; transcript_id "ENST00000456015"; exon_number "8"; gene_name "SLC30A8"; ref_gene_id "ENSG00000164756";
chr8	StringTie	transcript	117135027	117147138	1000	+	.	gene_id "MSTRG.190624"; transcript_id "ENST00000518396"; gene_name "SLC30A8"; ref_gene_id "ENSG00000164756";
chr8	StringTie	exon	117135027	117135398	1000	+	.	gene_id "MSTRG.190624"; transcript_id "ENST00000518396"; exon_number "1"; gene_name "SLC30A8"; ref_gene_id "ENSG00000164756";
chr8	StringTie	exon	117146819	117146848	1000	+	.	gene_id "MSTRG.190624"; transcript_id "ENST00000518396"; exon_number "2"; gene_name "SLC30A8"; ref_gene_id "ENSG00000164756";
chr8	StringTie	exon	117146954	117147138	1000	+	.	gene_id "MSTRG.190624"; transcript_id "ENST00000518396"; exon_number "3"; gene_name "SLC30A8"; ref_gene_id "ENSG00000164756";
chr8	StringTie	transcript	117128455	117130299	1000	+	.	gene_id "MSTRG.190624"; transcript_id "ENST00000518439"; gene_name "RP11-654G14.1"; ref_gene_id "ENSG00000253622";
chr8	StringTie	exon	117128455	117128562	1000	+	.	gene_id "MSTRG.190624"; transcript_id "ENST00000518439"; exon_number "1"; gene_name "RP11-654G14.1"; ref_gene_id "ENSG00000253622";
chr8	StringTie	exon	117129911	117130299	1000	+	.	gene_id "MSTRG.190624"; transcript_id "ENST00000518439"; exon_number "2"; gene_name "RP11-654G14.1"; ref_gene_id "ENSG00000253622";
chr8	StringTie	transcript	117134808	117152975	1000	+	.	gene_id "MSTRG.190624"; transcript_id "ENST00000518521"; gene_name "SLC30A8"; ref_gene_id "ENSG00000164756";
chr8	StringTie	exon	117134808	117135398	1000	+	.	gene_id "MSTRG.190624"; transcript_id "ENST00000518521"; exon_number "1"; gene_name "SLC30A8"; ref_gene_id "ENSG00000164756";
chr8	StringTie	exon	117146954	117147153	1000	+	.	gene_id "MSTRG.190624"; transcript_id "ENST00000518521"; exon_number "2"; gene_name "SLC30A8"; ref_gene_id "ENSG00000164756";
chr8	StringTie	exon	117152944	117152975	1000	+	.	gene_id "MSTRG.190624"; transcript_id "ENST00000518521"; exon_number "3"; gene_name "SLC30A8"; ref_gene_id "ENSG00000164756";
chr8	StringTie	transcript	117135259	117176714	1000	+	.	gene_id "MSTRG.190624"; transcript_id "ENST00000519688"; gene_name "SLC30A8"; ref_gene_id "ENSG00000164756";
chr8	StringTie	exon	117135259	117135398	1000	+	.	gene_id "MSTRG.190624"; transcript_id "ENST00000519688"; exon_number "1"; gene_name "SLC30A8"; ref_gene_id "ENSG00000164756";
chr8	StringTie	exon	117146819	117146848	1000	+	.	gene_id "MSTRG.190624"; transcript_id "ENST00000519688"; exon_number "2"; gene_name "SLC30A8"; ref_gene_id "ENSG00000164756";
chr8	StringTie	exon	117146954	117147153	1000	+	.	gene_id "MSTRG.190624"; transcript_id "ENST00000519688"; exon_number "3"; gene_name "SLC30A8"; ref_gene_id "ENSG00000164756";
chr8	StringTie	exon	117152944	117153090	1000	+	.	gene_id "MSTRG.190624"; transcript_id "ENST00000519688"; exon_number "4"; gene_name "SLC30A8"; ref_gene_id "ENSG00000164756";
chr8	StringTie	exon	117157691	117157844	1000	+	.	gene_id "MSTRG.190624"; transcript_id "ENST00000519688"; exon_number "5"; gene_name "SLC30A8"; ref_gene_id "ENSG00000164756";
chr8	StringTie	exon	117161738	117161888	1000	+	.	gene_id "MSTRG.190624"; transcript_id "ENST00000519688"; exon_number "6"; gene_name "SLC30A8"; ref_gene_id "ENSG00000164756";
chr8	StringTie	exon	117163425	117163530	1000	+	.	gene_id "MSTRG.190624"; transcript_id "ENST00000519688"; exon_number "7"; gene_name "SLC30A8"; ref_gene_id "ENSG00000164756";
chr8	StringTie	exon	117171034	117171168	1000	+	.	gene_id "MSTRG.190624"; transcript_id "ENST00000519688"; exon_number "8"; gene_name "SLC30A8"; ref_gene_id "ENSG00000164756";
chr8	StringTie	exon	117172536	117176714	1000	+	.	gene_id "MSTRG.190624"; transcript_id "ENST00000519688"; exon_number "9"; gene_name "SLC30A8"; ref_gene_id "ENSG00000164756";
chr8	StringTie	transcript	117135074	117147609	1000	+	.	gene_id "MSTRG.190624"; transcript_id "ENST00000520469"; gene_name "SLC30A8"; ref_gene_id "ENSG00000164756";
chr8	StringTie	exon	117135074	117135398	1000	+	.	gene_id "MSTRG.190624"; transcript_id "ENST00000520469"; exon_number "1"; gene_name "SLC30A8"; ref_gene_id "ENSG00000164756";
chr8	StringTie	exon	117146954	117147153	1000	+	.	gene_id "MSTRG.190624"; transcript_id "ENST00000520469"; exon_number "2"; gene_name "SLC30A8"; ref_gene_id "ENSG00000164756";
chr8	StringTie	exon	117147550	117147609	1000	+	.	gene_id "MSTRG.190624"; transcript_id "ENST00000520469"; exon_number "3"; gene_name "SLC30A8"; ref_gene_id "ENSG00000164756";
chr8	StringTie	transcript	116950949	117147011	1000	+	.	gene_id "MSTRG.190624"; transcript_id "ENST00000521035"; gene_name "SLC30A8"; ref_gene_id "ENSG00000164756";
chr8	StringTie	exon	116950949	116951119	1000	+	.	gene_id "MSTRG.190624"; transcript_id "ENST00000521035"; exon_number "1"; gene_name "SLC30A8"; ref_gene_id "ENSG00000164756";
chr8	StringTie	exon	117006991	117007113	1000	+	.	gene_id "MSTRG.190624"; transcript_id "ENST00000521035"; exon_number "2"; gene_name "SLC30A8"; ref_gene_id "ENSG00000164756";
chr8	StringTie	exon	117135232	117135398	1000	+	.	gene_id "MSTRG.190624"; transcript_id "ENST00000521035"; exon_number "3"; gene_name "SLC30A8"; ref_gene_id "ENSG00000164756";
chr8	StringTie	exon	117146819	117146848	1000	+	.	gene_id "MSTRG.190624"; transcript_id "ENST00000521035"; exon_number "4"; gene_name "SLC30A8"; ref_gene_id "ENSG00000164756";
chr8	StringTie	exon	117146954	117147011	1000	+	.	gene_id "MSTRG.190624"; transcript_id "ENST00000521035"; exon_number "5"; gene_name "SLC30A8"; ref_gene_id "ENSG00000164756";
chr8	StringTie	transcript	116950273	117172791	1000	+	.	gene_id "MSTRG.190624"; transcript_id "ENST00000521243"; gene_name "SLC30A8"; ref_gene_id "ENSG00000164756";
chr8	StringTie	exon	116950273	116950385	1000	+	.	gene_id "MSTRG.190624"; transcript_id "ENST00000521243"; exon_number "1"; gene_name "SLC30A8"; ref_gene_id "ENSG00000164756";
chr8	StringTie	exon	116951019	116951119	1000	+	.	gene_id "MSTRG.190624"; transcript_id "ENST00000521243"; exon_number "2"; gene_name "SLC30A8"; ref_gene_id "ENSG00000164756";
chr8	StringTie	exon	117146819	117146848	1000	+	.	gene_id "MSTRG.190624"; transcript_id "ENST00000521243"; exon_number "3"; gene_name "SLC30A8"; ref_gene_id "ENSG00000164756";
chr8	StringTie	exon	117146954	117147153	1000	+	.	gene_id "MSTRG.190624"; transcript_id "ENST00000521243"; exon_number "4"; gene_name "SLC30A8"; ref_gene_id "ENSG00000164756";
chr8	StringTie	exon	117152944	117153090	1000	+	.	gene_id "MSTRG.190624"; transcript_id "ENST00000521243"; exon_number "5"; gene_name "SLC30A8"; ref_gene_id "ENSG00000164756";
chr8	StringTie	exon	117157691	117157844	1000	+	.	gene_id "MSTRG.190624"; transcript_id "ENST00000521243"; exon_number "6"; gene_name "SLC30A8"; ref_gene_id "ENSG00000164756";
chr8	StringTie	exon	117161738	117161888	1000	+	.	gene_id "MSTRG.190624"; transcript_id "ENST00000521243"; exon_number "7"; gene_name "SLC30A8"; ref_gene_id "ENSG00000164756";
chr8	StringTie	exon	117163425	117163530	1000	+	.	gene_id "MSTRG.190624"; transcript_id "ENST00000521243"; exon_number "8"; gene_name "SLC30A8"; ref_gene_id "ENSG00000164756";
chr8	StringTie	exon	117171034	117171168	1000	+	.	gene_id "MSTRG.190624"; transcript_id "ENST00000521243"; exon_number "9"; gene_name "SLC30A8"; ref_gene_id "ENSG00000164756";
chr8	StringTie	exon	117172536	117172791	1000	+	.	gene_id "MSTRG.190624"; transcript_id "ENST00000521243"; exon_number "10"; gene_name "SLC30A8"; ref_gene_id "ENSG00000164756";
chr8	StringTie	transcript	116950490	117153082	1000	+	.	gene_id "MSTRG.190624"; transcript_id "ENST00000524274"; gene_name "SLC30A8"; ref_gene_id "ENSG00000164756";
chr8	StringTie	exon	116950490	116950568	1000	+	.	gene_id "MSTRG.190624"; transcript_id "ENST00000524274"; exon_number "1"; gene_name "SLC30A8"; ref_gene_id "ENSG00000164756";
chr8	StringTie	exon	116951019	116951119	1000	+	.	gene_id "MSTRG.190624"; transcript_id "ENST00000524274"; exon_number "2"; gene_name "SLC30A8"; ref_gene_id "ENSG00000164756";
chr8	StringTie	exon	117146819	117146848	1000	+	.	gene_id "MSTRG.190624"; transcript_id "ENST00000524274"; exon_number "3"; gene_name "SLC30A8"; ref_gene_id "ENSG00000164756";
chr8	StringTie	exon	117146954	117147153	1000	+	.	gene_id "MSTRG.190624"; transcript_id "ENST00000524274"; exon_number "4"; gene_name "SLC30A8"; ref_gene_id "ENSG00000164756";
chr8	StringTie	exon	117152944	117153082	1000	+	.	gene_id "MSTRG.190624"; transcript_id "ENST00000524274"; exon_number "5"; gene_name "SLC30A8"; ref_gene_id "ENSG00000164756";
chr8	StringTie	transcript	116949787	117177282	1000	+	.	gene_id "MSTRG.190624"; transcript_id "MSTRG.190624.1";
chr8	StringTie	exon	116949787	116950385	1000	+	.	gene_id "MSTRG.190624"; transcript_id "MSTRG.190624.1"; exon_number "1";
chr8	StringTie	exon	116951019	116951119	1000	+	.	gene_id "MSTRG.190624"; transcript_id "MSTRG.190624.1"; exon_number "2";
chr8	StringTie	exon	117039219	117039258	1000	+	.	gene_id "MSTRG.190624"; transcript_id "MSTRG.190624.1"; exon_number "3";
chr8	StringTie	exon	117135280	117135398	1000	+	.	gene_id "MSTRG.190624"; transcript_id "MSTRG.190624.1"; exon_number "4";
chr8	StringTie	exon	117146819	117146848	1000	+	.	gene_id "MSTRG.190624"; transcript_id "MSTRG.190624.1"; exon_number "5";
chr8	StringTie	exon	117146954	117147153	1000	+	.	gene_id "MSTRG.190624"; transcript_id "MSTRG.190624.1"; exon_number "6";
chr8	StringTie	exon	117152944	117153090	1000	+	.	gene_id "MSTRG.190624"; transcript_id "MSTRG.190624.1"; exon_number "7";
chr8	StringTie	exon	117157691	117157844	1000	+	.	gene_id "MSTRG.190624"; transcript_id "MSTRG.190624.1"; exon_number "8";
chr8	StringTie	exon	117161738	117161888	1000	+	.	gene_id "MSTRG.190624"; transcript_id "MSTRG.190624.1"; exon_number "9";
chr8	StringTie	exon	117163425	117163530	1000	+	.	gene_id "MSTRG.190624"; transcript_id "MSTRG.190624.1"; exon_number "10";
chr8	StringTie	exon	117171034	117171168	1000	+	.	gene_id "MSTRG.190624"; transcript_id "MSTRG.190624.1"; exon_number "11";
chr8	StringTie	exon	117172536	117177282	1000	+	.	gene_id "MSTRG.190624"; transcript_id "MSTRG.190624.1"; exon_number "12";
chr8	StringTie	transcript	116950905	116972818	1000	+	.	gene_id "MSTRG.190624"; transcript_id "MSTRG.190624.11";
chr8	StringTie	exon	116950905	116951119	1000	+	.	gene_id "MSTRG.190624"; transcript_id "MSTRG.190624.11"; exon_number "1";
chr8	StringTie	exon	116972792	116972818	1000	+	.	gene_id "MSTRG.190624"; transcript_id "MSTRG.190624.11"; exon_number "2";
chr8	StringTie	transcript	116950949	117181847	1000	+	.	gene_id "MSTRG.190624"; transcript_id "MSTRG.190624.12";
chr8	StringTie	exon	116950949	116951119	1000	+	.	gene_id "MSTRG.190624"; transcript_id "MSTRG.190624.12"; exon_number "1";
chr8	StringTie	exon	117006991	117007113	1000	+	.	gene_id "MSTRG.190624"; transcript_id "MSTRG.190624.12"; exon_number "2";
chr8	StringTie	exon	117135232	117135398	1000	+	.	gene_id "MSTRG.190624"; transcript_id "MSTRG.190624.12"; exon_number "3";
chr8	StringTie	exon	117146819	117146848	1000	+	.	gene_id "MSTRG.190624"; transcript_id "MSTRG.190624.12"; exon_number "4";
chr8	StringTie	exon	117146954	117147153	1000	+	.	gene_id "MSTRG.190624"; transcript_id "MSTRG.190624.12"; exon_number "5";
chr8	StringTie	exon	117152944	117153090	1000	+	.	gene_id "MSTRG.190624"; transcript_id "MSTRG.190624.12"; exon_number "6";
chr8	StringTie	exon	117157691	117157844	1000	+	.	gene_id "MSTRG.190624"; transcript_id "MSTRG.190624.12"; exon_number "7";
chr8	StringTie	exon	117161738	117161888	1000	+	.	gene_id "MSTRG.190624"; transcript_id "MSTRG.190624.12"; exon_number "8";
chr8	StringTie	exon	117163429	117163530	1000	+	.	gene_id "MSTRG.190624"; transcript_id "MSTRG.190624.12"; exon_number "9";
chr8	StringTie	exon	117171034	117171168	1000	+	.	gene_id "MSTRG.190624"; transcript_id "MSTRG.190624.12"; exon_number "10";
chr8	StringTie	exon	117172539	117181847	1000	+	.	gene_id "MSTRG.190624"; transcript_id "MSTRG.190624.12"; exon_number "11";
chr8	StringTie	transcript	116950949	117176983	1000	+	.	gene_id "MSTRG.190624"; transcript_id "MSTRG.190624.13";
chr8	StringTie	exon	116950949	116951119	1000	+	.	gene_id "MSTRG.190624"; transcript_id "MSTRG.190624.13"; exon_number "1";
chr8	StringTie	exon	117006991	117007113	1000	+	.	gene_id "MSTRG.190624"; transcript_id "MSTRG.190624.13"; exon_number "2";
chr8	StringTie	exon	117135232	117135398	1000	+	.	gene_id "MSTRG.190624"; transcript_id "MSTRG.190624.13"; exon_number "3";
chr8	StringTie	exon	117146819	117146848	1000	+	.	gene_id "MSTRG.190624"; transcript_id "MSTRG.190624.13"; exon_number "4";
chr8	StringTie	exon	117146954	117147153	1000	+	.	gene_id "MSTRG.190624"; transcript_id "MSTRG.190624.13"; exon_number "5";
chr8	StringTie	exon	117152944	117153090	1000	+	.	gene_id "MSTRG.190624"; transcript_id "MSTRG.190624.13"; exon_number "6";
chr8	StringTie	exon	117157691	117157844	1000	+	.	gene_id "MSTRG.190624"; transcript_id "MSTRG.190624.13"; exon_number "7";
chr8	StringTie	exon	117161738	117161888	1000	+	.	gene_id "MSTRG.190624"; transcript_id "MSTRG.190624.13"; exon_number "8";
chr8	StringTie	exon	117163425	117163530	1000	+	.	gene_id "MSTRG.190624"; transcript_id "MSTRG.190624.13"; exon_number "9";
chr8	StringTie	exon	117171034	117171168	1000	+	.	gene_id "MSTRG.190624"; transcript_id "MSTRG.190624.13"; exon_number "10";
chr8	StringTie	exon	117172539	117176983	1000	+	.	gene_id "MSTRG.190624"; transcript_id "MSTRG.190624.13"; exon_number "11";
chr8	StringTie	transcript	117006956	117022754	1000	+	.	gene_id "MSTRG.190624"; transcript_id "MSTRG.190624.16";
chr8	StringTie	exon	117006956	117007113	1000	+	.	gene_id "MSTRG.190624"; transcript_id "MSTRG.190624.16"; exon_number "1";
chr8	StringTie	exon	117022360	117022754	1000	+	.	gene_id "MSTRG.190624"; transcript_id "MSTRG.190624.16"; exon_number "2";
chr8	StringTie	transcript	117098102	117186201	1000	+	.	gene_id "MSTRG.190624"; transcript_id "MSTRG.190624.17";
chr8	StringTie	exon	117098102	117122634	1000	+	.	gene_id "MSTRG.190624"; transcript_id "MSTRG.190624.17"; exon_number "1";
chr8	StringTie	exon	117129911	117145982	1000	+	.	gene_id "MSTRG.190624"; transcript_id "MSTRG.190624.17"; exon_number "2";
chr8	StringTie	exon	117146819	117146848	1000	+	.	gene_id "MSTRG.190624"; transcript_id "MSTRG.190624.17"; exon_number "3";
chr8	StringTie	exon	117146954	117147153	1000	+	.	gene_id "MSTRG.190624"; transcript_id "MSTRG.190624.17"; exon_number "4";
chr8	StringTie	exon	117152944	117153090	1000	+	.	gene_id "MSTRG.190624"; transcript_id "MSTRG.190624.17"; exon_number "5";
chr8	StringTie	exon	117157691	117157844	1000	+	.	gene_id "MSTRG.190624"; transcript_id "MSTRG.190624.17"; exon_number "6";
chr8	StringTie	exon	117161738	117161888	1000	+	.	gene_id "MSTRG.190624"; transcript_id "MSTRG.190624.17"; exon_number "7";
chr8	StringTie	exon	117163425	117163530	1000	+	.	gene_id "MSTRG.190624"; transcript_id "MSTRG.190624.17"; exon_number "8";
chr8	StringTie	exon	117171034	117171168	1000	+	.	gene_id "MSTRG.190624"; transcript_id "MSTRG.190624.17"; exon_number "9";
chr8	StringTie	exon	117172536	117186201	1000	+	.	gene_id "MSTRG.190624"; transcript_id "MSTRG.190624.17"; exon_number "10";
chr8	StringTie	transcript	117112557	117182210	1000	+	.	gene_id "MSTRG.190624"; transcript_id "MSTRG.190624.18";
chr8	StringTie	exon	117112557	117126982	1000	+	.	gene_id "MSTRG.190624"; transcript_id "MSTRG.190624.18"; exon_number "1";
chr8	StringTie	exon	117129911	117135398	1000	+	.	gene_id "MSTRG.190624"; transcript_id "MSTRG.190624.18"; exon_number "2";
chr8	StringTie	exon	117146822	117146848	1000	+	.	gene_id "MSTRG.190624"; transcript_id "MSTRG.190624.18"; exon_number "3";
chr8	StringTie	exon	117146954	117147153	1000	+	.	gene_id "MSTRG.190624"; transcript_id "MSTRG.190624.18"; exon_number "4";
chr8	StringTie	exon	117152944	117153090	1000	+	.	gene_id "MSTRG.190624"; transcript_id "MSTRG.190624.18"; exon_number "5";
chr8	StringTie	exon	117157691	117157844	1000	+	.	gene_id "MSTRG.190624"; transcript_id "MSTRG.190624.18"; exon_number "6";
chr8	StringTie	exon	117161738	117161888	1000	+	.	gene_id "MSTRG.190624"; transcript_id "MSTRG.190624.18"; exon_number "7";
chr8	StringTie	exon	117163425	117163530	1000	+	.	gene_id "MSTRG.190624"; transcript_id "MSTRG.190624.18"; exon_number "8";
chr8	StringTie	exon	117171034	117171168	1000	+	.	gene_id "MSTRG.190624"; transcript_id "MSTRG.190624.18"; exon_number "9";
chr8	StringTie	exon	117172536	117182210	1000	+	.	gene_id "MSTRG.190624"; transcript_id "MSTRG.190624.18"; exon_number "10";
chr8	StringTie	transcript	117122137	117131196	1000	+	.	gene_id "MSTRG.190624"; transcript_id "MSTRG.190624.19";
chr8	StringTie	exon	117122137	117122634	1000	+	.	gene_id "MSTRG.190624"; transcript_id "MSTRG.190624.19"; exon_number "1";
chr8	StringTie	exon	117129907	117131196	1000	+	.	gene_id "MSTRG.190624"; transcript_id "MSTRG.190624.19"; exon_number "2";
chr8	StringTie	transcript	116950067	116966188	1000	+	.	gene_id "MSTRG.190624"; transcript_id "MSTRG.190624.2";
chr8	StringTie	exon	116950067	116950385	1000	+	.	gene_id "MSTRG.190624"; transcript_id "MSTRG.190624.2"; exon_number "1";
chr8	StringTie	exon	116951019	116951119	1000	+	.	gene_id "MSTRG.190624"; transcript_id "MSTRG.190624.2"; exon_number "2";
chr8	StringTie	exon	116964982	116966188	1000	+	.	gene_id "MSTRG.190624"; transcript_id "MSTRG.190624.2"; exon_number "3";
chr8	StringTie	transcript	117122389	117176753	1000	+	.	gene_id "MSTRG.190624"; transcript_id "MSTRG.190624.20";
chr8	StringTie	exon	117122389	117122634	1000	+	.	gene_id "MSTRG.190624"; transcript_id "MSTRG.190624.20"; exon_number "1";
chr8	StringTie	exon	117135280	117135398	1000	+	.	gene_id "MSTRG.190624"; transcript_id "MSTRG.190624.20"; exon_number "2";
chr8	StringTie	exon	117146819	117146848	1000	+	.	gene_id "MSTRG.190624"; transcript_id "MSTRG.190624.20"; exon_number "3";
chr8	StringTie	exon	117146954	117147153	1000	+	.	gene_id "MSTRG.190624"; transcript_id "MSTRG.190624.20"; exon_number "4";
chr8	StringTie	exon	117152944	117153090	1000	+	.	gene_id "MSTRG.190624"; transcript_id "MSTRG.190624.20"; exon_number "5";
chr8	StringTie	exon	117157691	117157844	1000	+	.	gene_id "MSTRG.190624"; transcript_id "MSTRG.190624.20"; exon_number "6";
chr8	StringTie	exon	117161738	117161888	1000	+	.	gene_id "MSTRG.190624"; transcript_id "MSTRG.190624.20"; exon_number "7";
chr8	StringTie	exon	117163425	117163530	1000	+	.	gene_id "MSTRG.190624"; transcript_id "MSTRG.190624.20"; exon_number "8";
chr8	StringTie	exon	117171034	117171168	1000	+	.	gene_id "MSTRG.190624"; transcript_id "MSTRG.190624.20"; exon_number "9";
chr8	StringTie	exon	117172536	117176753	1000	+	.	gene_id "MSTRG.190624"; transcript_id "MSTRG.190624.20"; exon_number "10";
chr8	StringTie	transcript	117122389	117177015	1000	+	.	gene_id "MSTRG.190624"; transcript_id "MSTRG.190624.21";
chr8	StringTie	exon	117122389	117122634	1000	+	.	gene_id "MSTRG.190624"; transcript_id "MSTRG.190624.21"; exon_number "1";
chr8	StringTie	exon	117129911	117135398	1000	+	.	gene_id "MSTRG.190624"; transcript_id "MSTRG.190624.21"; exon_number "2";
chr8	StringTie	exon	117146819	117146848	1000	+	.	gene_id "MSTRG.190624"; transcript_id "MSTRG.190624.21"; exon_number "3";
chr8	StringTie	exon	117146954	117147153	1000	+	.	gene_id "MSTRG.190624"; transcript_id "MSTRG.190624.21"; exon_number "4";
chr8	StringTie	exon	117152944	117153090	1000	+	.	gene_id "MSTRG.190624"; transcript_id "MSTRG.190624.21"; exon_number "5";
chr8	StringTie	exon	117157691	117157844	1000	+	.	gene_id "MSTRG.190624"; transcript_id "MSTRG.190624.21"; exon_number "6";
chr8	StringTie	exon	117161738	117161888	1000	+	.	gene_id "MSTRG.190624"; transcript_id "MSTRG.190624.21"; exon_number "7";
chr8	StringTie	exon	117163425	117163530	1000	+	.	gene_id "MSTRG.190624"; transcript_id "MSTRG.190624.21"; exon_number "8";
chr8	StringTie	exon	117171034	117171168	1000	+	.	gene_id "MSTRG.190624"; transcript_id "MSTRG.190624.21"; exon_number "9";
chr8	StringTie	exon	117172536	117177015	1000	+	.	gene_id "MSTRG.190624"; transcript_id "MSTRG.190624.21"; exon_number "10";
chr8	StringTie	transcript	117122529	117177037	1000	+	.	gene_id "MSTRG.190624"; transcript_id "MSTRG.190624.22";
chr8	StringTie	exon	117122529	117122634	1000	+	.	gene_id "MSTRG.190624"; transcript_id "MSTRG.190624.22"; exon_number "1";
chr8	StringTie	exon	117135253	117135398	1000	+	.	gene_id "MSTRG.190624"; transcript_id "MSTRG.190624.22"; exon_number "2";
chr8	StringTie	exon	117146819	117146848	1000	+	.	gene_id "MSTRG.190624"; transcript_id "MSTRG.190624.22"; exon_number "3";
chr8	StringTie	exon	117146954	117147153	1000	+	.	gene_id "MSTRG.190624"; transcript_id "MSTRG.190624.22"; exon_number "4";
chr8	StringTie	exon	117152944	117153090	1000	+	.	gene_id "MSTRG.190624"; transcript_id "MSTRG.190624.22"; exon_number "5";
chr8	StringTie	exon	117157691	117157844	1000	+	.	gene_id "MSTRG.190624"; transcript_id "MSTRG.190624.22"; exon_number "6";
chr8	StringTie	exon	117161738	117161888	1000	+	.	gene_id "MSTRG.190624"; transcript_id "MSTRG.190624.22"; exon_number "7";
chr8	StringTie	exon	117163425	117163530	1000	+	.	gene_id "MSTRG.190624"; transcript_id "MSTRG.190624.22"; exon_number "8";
chr8	StringTie	exon	117171034	117171168	1000	+	.	gene_id "MSTRG.190624"; transcript_id "MSTRG.190624.22"; exon_number "9";
chr8	StringTie	exon	117172536	117177037	1000	+	.	gene_id "MSTRG.190624"; transcript_id "MSTRG.190624.22"; exon_number "10";
chr8	StringTie	transcript	117122529	117182018	1000	+	.	gene_id "MSTRG.190624"; transcript_id "MSTRG.190624.23";
chr8	StringTie	exon	117122529	117122634	1000	+	.	gene_id "MSTRG.190624"; transcript_id "MSTRG.190624.23"; exon_number "1";
chr8	StringTie	exon	117135232	117135398	1000	+	.	gene_id "MSTRG.190624"; transcript_id "MSTRG.190624.23"; exon_number "2";
chr8	StringTie	exon	117146819	117146848	1000	+	.	gene_id "MSTRG.190624"; transcript_id "MSTRG.190624.23"; exon_number "3";
chr8	StringTie	exon	117146954	117147153	1000	+	.	gene_id "MSTRG.190624"; transcript_id "MSTRG.190624.23"; exon_number "4";
chr8	StringTie	exon	117152944	117153090	1000	+	.	gene_id "MSTRG.190624"; transcript_id "MSTRG.190624.23"; exon_number "5";
chr8	StringTie	exon	117157691	117157844	1000	+	.	gene_id "MSTRG.190624"; transcript_id "MSTRG.190624.23"; exon_number "6";
chr8	StringTie	exon	117161738	117161888	1000	+	.	gene_id "MSTRG.190624"; transcript_id "MSTRG.190624.23"; exon_number "7";
chr8	StringTie	exon	117163429	117163530	1000	+	.	gene_id "MSTRG.190624"; transcript_id "MSTRG.190624.23"; exon_number "8";
chr8	StringTie	exon	117171034	117171168	1000	+	.	gene_id "MSTRG.190624"; transcript_id "MSTRG.190624.23"; exon_number "9";
chr8	StringTie	exon	117172539	117182018	1000	+	.	gene_id "MSTRG.190624"; transcript_id "MSTRG.190624.23"; exon_number "10";
chr8	StringTie	transcript	117122555	117182169	1000	+	.	gene_id "MSTRG.190624"; transcript_id "MSTRG.190624.24";
chr8	StringTie	exon	117122555	117122634	1000	+	.	gene_id "MSTRG.190624"; transcript_id "MSTRG.190624.24"; exon_number "1";
chr8	StringTie	exon	117126846	117126982	1000	+	.	gene_id "MSTRG.190624"; transcript_id "MSTRG.190624.24"; exon_number "2";
chr8	StringTie	exon	117129911	117135398	1000	+	.	gene_id "MSTRG.190624"; transcript_id "MSTRG.190624.24"; exon_number "3";
chr8	StringTie	exon	117146819	117146848	1000	+	.	gene_id "MSTRG.190624"; transcript_id "MSTRG.190624.24"; exon_number "4";
chr8	StringTie	exon	117146954	117147153	1000	+	.	gene_id "MSTRG.190624"; transcript_id "MSTRG.190624.24"; exon_number "5";
chr8	StringTie	exon	117152944	117153090	1000	+	.	gene_id "MSTRG.190624"; transcript_id "MSTRG.190624.24"; exon_number "6";
chr8	StringTie	exon	117157691	117157844	1000	+	.	gene_id "MSTRG.190624"; transcript_id "MSTRG.190624.24"; exon_number "7";
chr8	StringTie	exon	117161738	117161888	1000	+	.	gene_id "MSTRG.190624"; transcript_id "MSTRG.190624.24"; exon_number "8";
chr8	StringTie	exon	117163425	117163530	1000	+	.	gene_id "MSTRG.190624"; transcript_id "MSTRG.190624.24"; exon_number "9";
chr8	StringTie	exon	117171034	117171168	1000	+	.	gene_id "MSTRG.190624"; transcript_id "MSTRG.190624.24"; exon_number "10";
chr8	StringTie	exon	117172539	117182169	1000	+	.	gene_id "MSTRG.190624"; transcript_id "MSTRG.190624.24"; exon_number "11";
chr8	StringTie	transcript	117122575	117176712	1000	+	.	gene_id "MSTRG.190624"; transcript_id "MSTRG.190624.25";
chr8	StringTie	exon	117122575	117122634	1000	+	.	gene_id "MSTRG.190624"; transcript_id "MSTRG.190624.25"; exon_number "1";
chr8	StringTie	exon	117146819	117146848	1000	+	.	gene_id "MSTRG.190624"; transcript_id "MSTRG.190624.25"; exon_number "2";
chr8	StringTie	exon	117146954	117147153	1000	+	.	gene_id "MSTRG.190624"; transcript_id "MSTRG.190624.25"; exon_number "3";
chr8	StringTie	exon	117152944	117153090	1000	+	.	gene_id "MSTRG.190624"; transcript_id "MSTRG.190624.25"; exon_number "4";
chr8	StringTie	exon	117157691	117157844	1000	+	.	gene_id "MSTRG.190624"; transcript_id "MSTRG.190624.25"; exon_number "5";
chr8	StringTie	exon	117161738	117161888	1000	+	.	gene_id "MSTRG.190624"; transcript_id "MSTRG.190624.25"; exon_number "6";
chr8	StringTie	exon	117163425	117163530	1000	+	.	gene_id "MSTRG.190624"; transcript_id "MSTRG.190624.25"; exon_number "7";
chr8	StringTie	exon	117171034	117171168	1000	+	.	gene_id "MSTRG.190624"; transcript_id "MSTRG.190624.25"; exon_number "8";
chr8	StringTie	exon	117172536	117176712	1000	+	.	gene_id "MSTRG.190624"; transcript_id "MSTRG.190624.25"; exon_number "9";
chr8	StringTie	transcript	117122587	117176886	1000	+	.	gene_id "MSTRG.190624"; transcript_id "MSTRG.190624.26";
chr8	StringTie	exon	117122587	117122634	1000	+	.	gene_id "MSTRG.190624"; transcript_id "MSTRG.190624.26"; exon_number "1";
chr8	StringTie	exon	117135232	117135398	1000	+	.	gene_id "MSTRG.190624"; transcript_id "MSTRG.190624.26"; exon_number "2";
chr8	StringTie	exon	117146819	117146848	1000	+	.	gene_id "MSTRG.190624"; transcript_id "MSTRG.190624.26"; exon_number "3";
chr8	StringTie	exon	117146954	117147153	1000	+	.	gene_id "MSTRG.190624"; transcript_id "MSTRG.190624.26"; exon_number "4";
chr8	StringTie	exon	117152944	117153090	1000	+	.	gene_id "MSTRG.190624"; transcript_id "MSTRG.190624.26"; exon_number "5";
chr8	StringTie	exon	117157691	117157844	1000	+	.	gene_id "MSTRG.190624"; transcript_id "MSTRG.190624.26"; exon_number "6";
chr8	StringTie	exon	117161738	117161888	1000	+	.	gene_id "MSTRG.190624"; transcript_id "MSTRG.190624.26"; exon_number "7";
chr8	StringTie	exon	117163425	117163530	1000	+	.	gene_id "MSTRG.190624"; transcript_id "MSTRG.190624.26"; exon_number "8";
chr8	StringTie	exon	117171034	117171168	1000	+	.	gene_id "MSTRG.190624"; transcript_id "MSTRG.190624.26"; exon_number "9";
chr8	StringTie	exon	117172536	117176886	1000	+	.	gene_id "MSTRG.190624"; transcript_id "MSTRG.190624.26"; exon_number "10";
chr8	StringTie	transcript	117123633	117176712	1000	+	.	gene_id "MSTRG.190624"; transcript_id "MSTRG.190624.27";
chr8	StringTie	exon	117123633	117123671	1000	+	.	gene_id "MSTRG.190624"; transcript_id "MSTRG.190624.27"; exon_number "1";
chr8	StringTie	exon	117146819	117146848	1000	+	.	gene_id "MSTRG.190624"; transcript_id "MSTRG.190624.27"; exon_number "2";
chr8	StringTie	exon	117146954	117147153	1000	+	.	gene_id "MSTRG.190624"; transcript_id "MSTRG.190624.27"; exon_number "3";
chr8	StringTie	exon	117152944	117153090	1000	+	.	gene_id "MSTRG.190624"; transcript_id "MSTRG.190624.27"; exon_number "4";
chr8	StringTie	exon	117157691	117157844	1000	+	.	gene_id "MSTRG.190624"; transcript_id "MSTRG.190624.27"; exon_number "5";
chr8	StringTie	exon	117161738	117161888	1000	+	.	gene_id "MSTRG.190624"; transcript_id "MSTRG.190624.27"; exon_number "6";
chr8	StringTie	exon	117163425	117163530	1000	+	.	gene_id "MSTRG.190624"; transcript_id "MSTRG.190624.27"; exon_number "7";
chr8	StringTie	exon	117171034	117171168	1000	+	.	gene_id "MSTRG.190624"; transcript_id "MSTRG.190624.27"; exon_number "8";
chr8	StringTie	exon	117172536	117176712	1000	+	.	gene_id "MSTRG.190624"; transcript_id "MSTRG.190624.27"; exon_number "9";
chr8	StringTie	transcript	117123645	117130635	1000	+	.	gene_id "MSTRG.190624"; transcript_id "MSTRG.190624.28";
chr8	StringTie	exon	117123645	117123671	1000	+	.	gene_id "MSTRG.190624"; transcript_id "MSTRG.190624.28"; exon_number "1";
chr8	StringTie	exon	117129907	117130635	1000	+	.	gene_id "MSTRG.190624"; transcript_id "MSTRG.190624.28"; exon_number "2";
chr8	StringTie	transcript	117126753	117186201	1000	+	.	gene_id "MSTRG.190624"; transcript_id "MSTRG.190624.29";
chr8	StringTie	exon	117126753	117126982	1000	+	.	gene_id "MSTRG.190624"; transcript_id "MSTRG.190624.29"; exon_number "1";
chr8	StringTie	exon	117129907	117135398	1000	+	.	gene_id "MSTRG.190624"; transcript_id "MSTRG.190624.29"; exon_number "2";
chr8	StringTie	exon	117146819	117146848	1000	+	.	gene_id "MSTRG.190624"; transcript_id "MSTRG.190624.29"; exon_number "3";
chr8	StringTie	exon	117146954	117147153	1000	+	.	gene_id "MSTRG.190624"; transcript_id "MSTRG.190624.29"; exon_number "4";
chr8	StringTie	exon	117152944	117153090	1000	+	.	gene_id "MSTRG.190624"; transcript_id "MSTRG.190624.29"; exon_number "5";
chr8	StringTie	exon	117157691	117157844	1000	+	.	gene_id "MSTRG.190624"; transcript_id "MSTRG.190624.29"; exon_number "6";
chr8	StringTie	exon	117161738	117161888	1000	+	.	gene_id "MSTRG.190624"; transcript_id "MSTRG.190624.29"; exon_number "7";
chr8	StringTie	exon	117163425	117163530	1000	+	.	gene_id "MSTRG.190624"; transcript_id "MSTRG.190624.29"; exon_number "8";
chr8	StringTie	exon	117171034	117171168	1000	+	.	gene_id "MSTRG.190624"; transcript_id "MSTRG.190624.29"; exon_number "9";
chr8	StringTie	exon	117172536	117186201	1000	+	.	gene_id "MSTRG.190624"; transcript_id "MSTRG.190624.29"; exon_number "10";
chr8	StringTie	transcript	116950118	117182169	1000	+	.	gene_id "MSTRG.190624"; transcript_id "MSTRG.190624.3";
chr8	StringTie	exon	116950118	116951119	1000	+	.	gene_id "MSTRG.190624"; transcript_id "MSTRG.190624.3"; exon_number "1";
chr8	StringTie	exon	117006991	117007113	1000	+	.	gene_id "MSTRG.190624"; transcript_id "MSTRG.190624.3"; exon_number "2";
chr8	StringTie	exon	117135232	117135398	1000	+	.	gene_id "MSTRG.190624"; transcript_id "MSTRG.190624.3"; exon_number "3";
chr8	StringTie	exon	117146819	117146848	1000	+	.	gene_id "MSTRG.190624"; transcript_id "MSTRG.190624.3"; exon_number "4";
chr8	StringTie	exon	117146954	117147153	1000	+	.	gene_id "MSTRG.190624"; transcript_id "MSTRG.190624.3"; exon_number "5";
chr8	StringTie	exon	117152944	117153090	1000	+	.	gene_id "MSTRG.190624"; transcript_id "MSTRG.190624.3"; exon_number "6";
chr8	StringTie	exon	117157691	117157844	1000	+	.	gene_id "MSTRG.190624"; transcript_id "MSTRG.190624.3"; exon_number "7";
chr8	StringTie	exon	117161738	117161888	1000	+	.	gene_id "MSTRG.190624"; transcript_id "MSTRG.190624.3"; exon_number "8";
chr8	StringTie	exon	117163429	117163530	1000	+	.	gene_id "MSTRG.190624"; transcript_id "MSTRG.190624.3"; exon_number "9";
chr8	StringTie	exon	117171034	117171168	1000	+	.	gene_id "MSTRG.190624"; transcript_id "MSTRG.190624.3"; exon_number "10";
chr8	StringTie	exon	117172536	117182169	1000	+	.	gene_id "MSTRG.190624"; transcript_id "MSTRG.190624.3"; exon_number "11";
chr8	StringTie	transcript	117126788	117176716	1000	+	.	gene_id "MSTRG.190624"; transcript_id "MSTRG.190624.30";
chr8	StringTie	exon	117126788	117126982	1000	+	.	gene_id "MSTRG.190624"; transcript_id "MSTRG.190624.30"; exon_number "1";
chr8	StringTie	exon	117129907	117135398	1000	+	.	gene_id "MSTRG.190624"; transcript_id "MSTRG.190624.30"; exon_number "2";
chr8	StringTie	exon	117146819	117146848	1000	+	.	gene_id "MSTRG.190624"; transcript_id "MSTRG.190624.30"; exon_number "3";
chr8	StringTie	exon	117146954	117147153	1000	+	.	gene_id "MSTRG.190624"; transcript_id "MSTRG.190624.30"; exon_number "4";
chr8	StringTie	exon	117151891	117152041	1000	+	.	gene_id "MSTRG.190624"; transcript_id "MSTRG.190624.30"; exon_number "5";
chr8	StringTie	exon	117152944	117153090	1000	+	.	gene_id "MSTRG.190624"; transcript_id "MSTRG.190624.30"; exon_number "6";
chr8	StringTie	exon	117155360	117155455	1000	+	.	gene_id "MSTRG.190624"; transcript_id "MSTRG.190624.30"; exon_number "7";
chr8	StringTie	exon	117157691	117157844	1000	+	.	gene_id "MSTRG.190624"; transcript_id "MSTRG.190624.30"; exon_number "8";
chr8	StringTie	exon	117161738	117161888	1000	+	.	gene_id "MSTRG.190624"; transcript_id "MSTRG.190624.30"; exon_number "9";
chr8	StringTie	exon	117163429	117163530	1000	+	.	gene_id "MSTRG.190624"; transcript_id "MSTRG.190624.30"; exon_number "10";
chr8	StringTie	exon	117171034	117171168	1000	+	.	gene_id "MSTRG.190624"; transcript_id "MSTRG.190624.30"; exon_number "11";
chr8	StringTie	exon	117172539	117176716	1000	+	.	gene_id "MSTRG.190624"; transcript_id "MSTRG.190624.30"; exon_number "12";
chr8	StringTie	transcript	117126846	117177883	1000	+	.	gene_id "MSTRG.190624"; transcript_id "MSTRG.190624.31";
chr8	StringTie	exon	117126846	117126982	1000	+	.	gene_id "MSTRG.190624"; transcript_id "MSTRG.190624.31"; exon_number "1";
chr8	StringTie	exon	117129911	117133710	1000	+	.	gene_id "MSTRG.190624"; transcript_id "MSTRG.190624.31"; exon_number "2";
chr8	StringTie	exon	117135253	117135398	1000	+	.	gene_id "MSTRG.190624"; transcript_id "MSTRG.190624.31"; exon_number "3";
chr8	StringTie	exon	117146819	117146848	1000	+	.	gene_id "MSTRG.190624"; transcript_id "MSTRG.190624.31"; exon_number "4";
chr8	StringTie	exon	117146954	117147153	1000	+	.	gene_id "MSTRG.190624"; transcript_id "MSTRG.190624.31"; exon_number "5";
chr8	StringTie	exon	117152944	117153090	1000	+	.	gene_id "MSTRG.190624"; transcript_id "MSTRG.190624.31"; exon_number "6";
chr8	StringTie	exon	117157691	117157844	1000	+	.	gene_id "MSTRG.190624"; transcript_id "MSTRG.190624.31"; exon_number "7";
chr8	StringTie	exon	117161738	117161888	1000	+	.	gene_id "MSTRG.190624"; transcript_id "MSTRG.190624.31"; exon_number "8";
chr8	StringTie	exon	117163425	117163530	1000	+	.	gene_id "MSTRG.190624"; transcript_id "MSTRG.190624.31"; exon_number "9";
chr8	StringTie	exon	117171034	117171168	1000	+	.	gene_id "MSTRG.190624"; transcript_id "MSTRG.190624.31"; exon_number "10";
chr8	StringTie	exon	117172536	117177883	1000	+	.	gene_id "MSTRG.190624"; transcript_id "MSTRG.190624.31"; exon_number "11";
chr8	StringTie	transcript	117131240	117177883	1000	+	.	gene_id "MSTRG.190624"; transcript_id "MSTRG.190624.33";
chr8	StringTie	exon	117131240	117133710	1000	+	.	gene_id "MSTRG.190624"; transcript_id "MSTRG.190624.33"; exon_number "1";
chr8	StringTie	exon	117135280	117135398	1000	+	.	gene_id "MSTRG.190624"; transcript_id "MSTRG.190624.33"; exon_number "2";
chr8	StringTie	exon	117146819	117146848	1000	+	.	gene_id "MSTRG.190624"; transcript_id "MSTRG.190624.33"; exon_number "3";
chr8	StringTie	exon	117146954	117147153	1000	+	.	gene_id "MSTRG.190624"; transcript_id "MSTRG.190624.33"; exon_number "4";
chr8	StringTie	exon	117152944	117153090	1000	+	.	gene_id "MSTRG.190624"; transcript_id "MSTRG.190624.33"; exon_number "5";
chr8	StringTie	exon	117157691	117157844	1000	+	.	gene_id "MSTRG.190624"; transcript_id "MSTRG.190624.33"; exon_number "6";
chr8	StringTie	exon	117161738	117161888	1000	+	.	gene_id "MSTRG.190624"; transcript_id "MSTRG.190624.33"; exon_number "7";
chr8	StringTie	exon	117163425	117163530	1000	+	.	gene_id "MSTRG.190624"; transcript_id "MSTRG.190624.33"; exon_number "8";
chr8	StringTie	exon	117171034	117171168	1000	+	.	gene_id "MSTRG.190624"; transcript_id "MSTRG.190624.33"; exon_number "9";
chr8	StringTie	exon	117172536	117177883	1000	+	.	gene_id "MSTRG.190624"; transcript_id "MSTRG.190624.33"; exon_number "10";
chr8	StringTie	transcript	117134330	117176718	1000	+	.	gene_id "MSTRG.190624"; transcript_id "MSTRG.190624.34";
chr8	StringTie	exon	117134330	117135130	1000	+	.	gene_id "MSTRG.190624"; transcript_id "MSTRG.190624.34"; exon_number "1";
chr8	StringTie	exon	117135253	117135398	1000	+	.	gene_id "MSTRG.190624"; transcript_id "MSTRG.190624.34"; exon_number "2";
chr8	StringTie	exon	117146822	117146848	1000	+	.	gene_id "MSTRG.190624"; transcript_id "MSTRG.190624.34"; exon_number "3";
chr8	StringTie	exon	117146954	117147153	1000	+	.	gene_id "MSTRG.190624"; transcript_id "MSTRG.190624.34"; exon_number "4";
chr8	StringTie	exon	117152944	117153090	1000	+	.	gene_id "MSTRG.190624"; transcript_id "MSTRG.190624.34"; exon_number "5";
chr8	StringTie	exon	117157691	117157844	1000	+	.	gene_id "MSTRG.190624"; transcript_id "MSTRG.190624.34"; exon_number "6";
chr8	StringTie	exon	117161738	117161888	1000	+	.	gene_id "MSTRG.190624"; transcript_id "MSTRG.190624.34"; exon_number "7";
chr8	StringTie	exon	117163425	117163530	1000	+	.	gene_id "MSTRG.190624"; transcript_id "MSTRG.190624.34"; exon_number "8";
chr8	StringTie	exon	117171034	117171168	1000	+	.	gene_id "MSTRG.190624"; transcript_id "MSTRG.190624.34"; exon_number "9";
chr8	StringTie	exon	117172539	117176718	1000	+	.	gene_id "MSTRG.190624"; transcript_id "MSTRG.190624.34"; exon_number "10";
chr8	StringTie	transcript	117134667	117176973	1000	+	.	gene_id "MSTRG.190624"; transcript_id "MSTRG.190624.35";
chr8	StringTie	exon	117134667	117135398	1000	+	.	gene_id "MSTRG.190624"; transcript_id "MSTRG.190624.35"; exon_number "1";
chr8	StringTie	exon	117146954	117147153	1000	+	.	gene_id "MSTRG.190624"; transcript_id "MSTRG.190624.35"; exon_number "2";
chr8	StringTie	exon	117152944	117153090	1000	+	.	gene_id "MSTRG.190624"; transcript_id "MSTRG.190624.35"; exon_number "3";
chr8	StringTie	exon	117157691	117157844	1000	+	.	gene_id "MSTRG.190624"; transcript_id "MSTRG.190624.35"; exon_number "4";
chr8	StringTie	exon	117161738	117161888	1000	+	.	gene_id "MSTRG.190624"; transcript_id "MSTRG.190624.35"; exon_number "5";
chr8	StringTie	exon	117163425	117163530	1000	+	.	gene_id "MSTRG.190624"; transcript_id "MSTRG.190624.35"; exon_number "6";
chr8	StringTie	exon	117171034	117171168	1000	+	.	gene_id "MSTRG.190624"; transcript_id "MSTRG.190624.35"; exon_number "7";
chr8	StringTie	exon	117172539	117176973	1000	+	.	gene_id "MSTRG.190624"; transcript_id "MSTRG.190624.35"; exon_number "8";
chr8	StringTie	transcript	117134808	117182834	1000	+	.	gene_id "MSTRG.190624"; transcript_id "MSTRG.190624.36";
chr8	StringTie	exon	117134808	117135398	1000	+	.	gene_id "MSTRG.190624"; transcript_id "MSTRG.190624.36"; exon_number "1";
chr8	StringTie	exon	117146954	117147153	1000	+	.	gene_id "MSTRG.190624"; transcript_id "MSTRG.190624.36"; exon_number "2";
chr8	StringTie	exon	117152944	117153090	1000	+	.	gene_id "MSTRG.190624"; transcript_id "MSTRG.190624.36"; exon_number "3";
chr8	StringTie	exon	117157691	117157844	1000	+	.	gene_id "MSTRG.190624"; transcript_id "MSTRG.190624.36"; exon_number "4";
chr8	StringTie	exon	117159658	117159869	1000	+	.	gene_id "MSTRG.190624"; transcript_id "MSTRG.190624.36"; exon_number "5";
chr8	StringTie	exon	117161738	117161888	1000	+	.	gene_id "MSTRG.190624"; transcript_id "MSTRG.190624.36"; exon_number "6";
chr8	StringTie	exon	117163425	117163530	1000	+	.	gene_id "MSTRG.190624"; transcript_id "MSTRG.190624.36"; exon_number "7";
chr8	StringTie	exon	117166399	117171168	1000	+	.	gene_id "MSTRG.190624"; transcript_id "MSTRG.190624.36"; exon_number "8";
chr8	StringTie	exon	117172536	117182834	1000	+	.	gene_id "MSTRG.190624"; transcript_id "MSTRG.190624.36"; exon_number "9";
chr8	StringTie	transcript	117134808	117176713	1000	+	.	gene_id "MSTRG.190624"; transcript_id "MSTRG.190624.37";
chr8	StringTie	exon	117134808	117135398	1000	+	.	gene_id "MSTRG.190624"; transcript_id "MSTRG.190624.37"; exon_number "1";
chr8	StringTie	exon	117146954	117147153	1000	+	.	gene_id "MSTRG.190624"; transcript_id "MSTRG.190624.37"; exon_number "2";
chr8	StringTie	exon	117152944	117157844	1000	+	.	gene_id "MSTRG.190624"; transcript_id "MSTRG.190624.37"; exon_number "3";
chr8	StringTie	exon	117161738	117161888	1000	+	.	gene_id "MSTRG.190624"; transcript_id "MSTRG.190624.37"; exon_number "4";
chr8	StringTie	exon	117163429	117163530	1000	+	.	gene_id "MSTRG.190624"; transcript_id "MSTRG.190624.37"; exon_number "5";
chr8	StringTie	exon	117171034	117171168	1000	+	.	gene_id "MSTRG.190624"; transcript_id "MSTRG.190624.37"; exon_number "6";
chr8	StringTie	exon	117172536	117176713	1000	+	.	gene_id "MSTRG.190624"; transcript_id "MSTRG.190624.37"; exon_number "7";
chr8	StringTie	transcript	117134808	117188931	1000	+	.	gene_id "MSTRG.190624"; transcript_id "MSTRG.190624.38";
chr8	StringTie	exon	117134808	117135398	1000	+	.	gene_id "MSTRG.190624"; transcript_id "MSTRG.190624.38"; exon_number "1";
chr8	StringTie	exon	117146954	117147153	1000	+	.	gene_id "MSTRG.190624"; transcript_id "MSTRG.190624.38"; exon_number "2";
chr8	StringTie	exon	117152944	117153090	1000	+	.	gene_id "MSTRG.190624"; transcript_id "MSTRG.190624.38"; exon_number "3";
chr8	StringTie	exon	117157691	117157844	1000	+	.	gene_id "MSTRG.190624"; transcript_id "MSTRG.190624.38"; exon_number "4";
chr8	StringTie	exon	117161738	117161888	1000	+	.	gene_id "MSTRG.190624"; transcript_id "MSTRG.190624.38"; exon_number "5";
chr8	StringTie	exon	117163425	117163529	1000	+	.	gene_id "MSTRG.190624"; transcript_id "MSTRG.190624.38"; exon_number "6";
chr8	StringTie	exon	117171034	117171168	1000	+	.	gene_id "MSTRG.190624"; transcript_id "MSTRG.190624.38"; exon_number "7";
chr8	StringTie	exon	117172536	117188931	1000	+	.	gene_id "MSTRG.190624"; transcript_id "MSTRG.190624.38"; exon_number "8";
chr8	StringTie	transcript	116950123	116952645	1000	+	.	gene_id "MSTRG.190624"; transcript_id "MSTRG.190624.4";
chr8	StringTie	exon	116950123	116950385	1000	+	.	gene_id "MSTRG.190624"; transcript_id "MSTRG.190624.4"; exon_number "1";
chr8	StringTie	exon	116951019	116951119	1000	+	.	gene_id "MSTRG.190624"; transcript_id "MSTRG.190624.4"; exon_number "2";
chr8	StringTie	exon	116952629	116952645	1000	+	.	gene_id "MSTRG.190624"; transcript_id "MSTRG.190624.4"; exon_number "3";
chr8	StringTie	transcript	117135006	117176713	1000	+	.	gene_id "MSTRG.190624"; transcript_id "MSTRG.190624.40";
chr8	StringTie	exon	117135006	117135130	1000	+	.	gene_id "MSTRG.190624"; transcript_id "MSTRG.190624.40"; exon_number "1";
chr8	StringTie	exon	117135253	117135398	1000	+	.	gene_id "MSTRG.190624"; transcript_id "MSTRG.190624.40"; exon_number "2";
chr8	StringTie	exon	117146819	117146848	1000	+	.	gene_id "MSTRG.190624"; transcript_id "MSTRG.190624.40"; exon_number "3";
chr8	StringTie	exon	117146954	117147153	1000	+	.	gene_id "MSTRG.190624"; transcript_id "MSTRG.190624.40"; exon_number "4";
chr8	StringTie	exon	117152944	117153090	1000	+	.	gene_id "MSTRG.190624"; transcript_id "MSTRG.190624.40"; exon_number "5";
chr8	StringTie	exon	117157691	117157844	1000	+	.	gene_id "MSTRG.190624"; transcript_id "MSTRG.190624.40"; exon_number "6";
chr8	StringTie	exon	117161738	117161888	1000	+	.	gene_id "MSTRG.190624"; transcript_id "MSTRG.190624.40"; exon_number "7";
chr8	StringTie	exon	117163425	117163530	1000	+	.	gene_id "MSTRG.190624"; transcript_id "MSTRG.190624.40"; exon_number "8";
chr8	StringTie	exon	117171034	117171168	1000	+	.	gene_id "MSTRG.190624"; transcript_id "MSTRG.190624.40"; exon_number "9";
chr8	StringTie	exon	117172536	117176713	1000	+	.	gene_id "MSTRG.190624"; transcript_id "MSTRG.190624.40"; exon_number "10";
chr8	StringTie	transcript	117135752	117176716	1000	+	.	gene_id "MSTRG.190624"; transcript_id "MSTRG.190624.45";
chr8	StringTie	exon	117135752	117146158	1000	+	.	gene_id "MSTRG.190624"; transcript_id "MSTRG.190624.45"; exon_number "1";
chr8	StringTie	exon	117146819	117146848	1000	+	.	gene_id "MSTRG.190624"; transcript_id "MSTRG.190624.45"; exon_number "2";
chr8	StringTie	exon	117146954	117147153	1000	+	.	gene_id "MSTRG.190624"; transcript_id "MSTRG.190624.45"; exon_number "3";
chr8	StringTie	exon	117147550	117149286	1000	+	.	gene_id "MSTRG.190624"; transcript_id "MSTRG.190624.45"; exon_number "4";
chr8	StringTie	exon	117152944	117153090	1000	+	.	gene_id "MSTRG.190624"; transcript_id "MSTRG.190624.45"; exon_number "5";
chr8	StringTie	exon	117155360	117155455	1000	+	.	gene_id "MSTRG.190624"; transcript_id "MSTRG.190624.45"; exon_number "6";
chr8	StringTie	exon	117157691	117157844	1000	+	.	gene_id "MSTRG.190624"; transcript_id "MSTRG.190624.45"; exon_number "7";
chr8	StringTie	exon	117159658	117159869	1000	+	.	gene_id "MSTRG.190624"; transcript_id "MSTRG.190624.45"; exon_number "8";
chr8	StringTie	exon	117161738	117161888	1000	+	.	gene_id "MSTRG.190624"; transcript_id "MSTRG.190624.45"; exon_number "9";
chr8	StringTie	exon	117163429	117163530	1000	+	.	gene_id "MSTRG.190624"; transcript_id "MSTRG.190624.45"; exon_number "10";
chr8	StringTie	exon	117171034	117171168	1000	+	.	gene_id "MSTRG.190624"; transcript_id "MSTRG.190624.45"; exon_number "11";
chr8	StringTie	exon	117172536	117176716	1000	+	.	gene_id "MSTRG.190624"; transcript_id "MSTRG.190624.45"; exon_number "12";
chr8	StringTie	transcript	117138071	117176896	1000	+	.	gene_id "MSTRG.190624"; transcript_id "MSTRG.190624.46";
chr8	StringTie	exon	117138071	117146568	1000	+	.	gene_id "MSTRG.190624"; transcript_id "MSTRG.190624.46"; exon_number "1";
chr8	StringTie	exon	117146819	117146848	1000	+	.	gene_id "MSTRG.190624"; transcript_id "MSTRG.190624.46"; exon_number "2";
chr8	StringTie	exon	117146954	117147153	1000	+	.	gene_id "MSTRG.190624"; transcript_id "MSTRG.190624.46"; exon_number "3";
chr8	StringTie	exon	117152944	117153090	1000	+	.	gene_id "MSTRG.190624"; transcript_id "MSTRG.190624.46"; exon_number "4";
chr8	StringTie	exon	117157691	117157844	1000	+	.	gene_id "MSTRG.190624"; transcript_id "MSTRG.190624.46"; exon_number "5";
chr8	StringTie	exon	117161738	117161888	1000	+	.	gene_id "MSTRG.190624"; transcript_id "MSTRG.190624.46"; exon_number "6";
chr8	StringTie	exon	117163425	117163530	1000	+	.	gene_id "MSTRG.190624"; transcript_id "MSTRG.190624.46"; exon_number "7";
chr8	StringTie	exon	117171034	117171168	1000	+	.	gene_id "MSTRG.190624"; transcript_id "MSTRG.190624.46"; exon_number "8";
chr8	StringTie	exon	117172539	117176896	1000	+	.	gene_id "MSTRG.190624"; transcript_id "MSTRG.190624.46"; exon_number "9";
chr8	StringTie	transcript	117141644	117186201	1000	+	.	gene_id "MSTRG.190624"; transcript_id "MSTRG.190624.47";
chr8	StringTie	exon	117141644	117146158	1000	+	.	gene_id "MSTRG.190624"; transcript_id "MSTRG.190624.47"; exon_number "1";
chr8	StringTie	exon	117146819	117146848	1000	+	.	gene_id "MSTRG.190624"; transcript_id "MSTRG.190624.47"; exon_number "2";
chr8	StringTie	exon	117146954	117147153	1000	+	.	gene_id "MSTRG.190624"; transcript_id "MSTRG.190624.47"; exon_number "3";
chr8	StringTie	exon	117152944	117153090	1000	+	.	gene_id "MSTRG.190624"; transcript_id "MSTRG.190624.47"; exon_number "4";
chr8	StringTie	exon	117157691	117157844	1000	+	.	gene_id "MSTRG.190624"; transcript_id "MSTRG.190624.47"; exon_number "5";
chr8	StringTie	exon	117161738	117161888	1000	+	.	gene_id "MSTRG.190624"; transcript_id "MSTRG.190624.47"; exon_number "6";
chr8	StringTie	exon	117163425	117163530	1000	+	.	gene_id "MSTRG.190624"; transcript_id "MSTRG.190624.47"; exon_number "7";
chr8	StringTie	exon	117171034	117171168	1000	+	.	gene_id "MSTRG.190624"; transcript_id "MSTRG.190624.47"; exon_number "8";
chr8	StringTie	exon	117172539	117186201	1000	+	.	gene_id "MSTRG.190624"; transcript_id "MSTRG.190624.47"; exon_number "9";
chr8	StringTie	transcript	117145439	117186609	1000	+	.	gene_id "MSTRG.190624"; transcript_id "MSTRG.190624.48";
chr8	StringTie	exon	117145439	117145982	1000	+	.	gene_id "MSTRG.190624"; transcript_id "MSTRG.190624.48"; exon_number "1";
chr8	StringTie	exon	117146819	117146848	1000	+	.	gene_id "MSTRG.190624"; transcript_id "MSTRG.190624.48"; exon_number "2";
chr8	StringTie	exon	117146954	117147153	1000	+	.	gene_id "MSTRG.190624"; transcript_id "MSTRG.190624.48"; exon_number "3";
chr8	StringTie	exon	117152944	117153090	1000	+	.	gene_id "MSTRG.190624"; transcript_id "MSTRG.190624.48"; exon_number "4";
chr8	StringTie	exon	117157691	117157844	1000	+	.	gene_id "MSTRG.190624"; transcript_id "MSTRG.190624.48"; exon_number "5";
chr8	StringTie	exon	117161738	117161888	1000	+	.	gene_id "MSTRG.190624"; transcript_id "MSTRG.190624.48"; exon_number "6";
chr8	StringTie	exon	117163429	117163530	1000	+	.	gene_id "MSTRG.190624"; transcript_id "MSTRG.190624.48"; exon_number "7";
chr8	StringTie	exon	117171034	117171168	1000	+	.	gene_id "MSTRG.190624"; transcript_id "MSTRG.190624.48"; exon_number "8";
chr8	StringTie	exon	117172539	117186609	1000	+	.	gene_id "MSTRG.190624"; transcript_id "MSTRG.190624.48"; exon_number "9";
chr8	StringTie	transcript	117145454	117182487	1000	+	.	gene_id "MSTRG.190624"; transcript_id "MSTRG.190624.49";
chr8	StringTie	exon	117145454	117146158	1000	+	.	gene_id "MSTRG.190624"; transcript_id "MSTRG.190624.49"; exon_number "1";
chr8	StringTie	exon	117146819	117146848	1000	+	.	gene_id "MSTRG.190624"; transcript_id "MSTRG.190624.49"; exon_number "2";
chr8	StringTie	exon	117146954	117147153	1000	+	.	gene_id "MSTRG.190624"; transcript_id "MSTRG.190624.49"; exon_number "3";
chr8	StringTie	exon	117152944	117153090	1000	+	.	gene_id "MSTRG.190624"; transcript_id "MSTRG.190624.49"; exon_number "4";
chr8	StringTie	exon	117157691	117157844	1000	+	.	gene_id "MSTRG.190624"; transcript_id "MSTRG.190624.49"; exon_number "5";
chr8	StringTie	exon	117161738	117161888	1000	+	.	gene_id "MSTRG.190624"; transcript_id "MSTRG.190624.49"; exon_number "6";
chr8	StringTie	exon	117163429	117163530	1000	+	.	gene_id "MSTRG.190624"; transcript_id "MSTRG.190624.49"; exon_number "7";
chr8	StringTie	exon	117171034	117171168	1000	+	.	gene_id "MSTRG.190624"; transcript_id "MSTRG.190624.49"; exon_number "8";
chr8	StringTie	exon	117172539	117173780	1000	+	.	gene_id "MSTRG.190624"; transcript_id "MSTRG.190624.49"; exon_number "9";
chr8	StringTie	exon	117173823	117182487	1000	+	.	gene_id "MSTRG.190624"; transcript_id "MSTRG.190624.49"; exon_number "10";
chr8	StringTie	transcript	117145525	117176794	1000	+	.	gene_id "MSTRG.190624"; transcript_id "MSTRG.190624.50";
chr8	StringTie	exon	117145525	117145982	1000	+	.	gene_id "MSTRG.190624"; transcript_id "MSTRG.190624.50"; exon_number "1";
chr8	StringTie	exon	117146819	117146848	1000	+	.	gene_id "MSTRG.190624"; transcript_id "MSTRG.190624.50"; exon_number "2";
chr8	StringTie	exon	117146954	117147153	1000	+	.	gene_id "MSTRG.190624"; transcript_id "MSTRG.190624.50"; exon_number "3";
chr8	StringTie	exon	117152944	117153090	1000	+	.	gene_id "MSTRG.190624"; transcript_id "MSTRG.190624.50"; exon_number "4";
chr8	StringTie	exon	117157691	117157844	1000	+	.	gene_id "MSTRG.190624"; transcript_id "MSTRG.190624.50"; exon_number "5";
chr8	StringTie	exon	117161738	117161888	1000	+	.	gene_id "MSTRG.190624"; transcript_id "MSTRG.190624.50"; exon_number "6";
chr8	StringTie	exon	117163425	117163530	1000	+	.	gene_id "MSTRG.190624"; transcript_id "MSTRG.190624.50"; exon_number "7";
chr8	StringTie	exon	117171034	117171168	1000	+	.	gene_id "MSTRG.190624"; transcript_id "MSTRG.190624.50"; exon_number "8";
chr8	StringTie	exon	117172539	117176794	1000	+	.	gene_id "MSTRG.190624"; transcript_id "MSTRG.190624.50"; exon_number "9";
chr8	StringTie	transcript	117145562	117176735	1000	+	.	gene_id "MSTRG.190624"; transcript_id "MSTRG.190624.51";
chr8	StringTie	exon	117145562	117146158	1000	+	.	gene_id "MSTRG.190624"; transcript_id "MSTRG.190624.51"; exon_number "1";
chr8	StringTie	exon	117146822	117146848	1000	+	.	gene_id "MSTRG.190624"; transcript_id "MSTRG.190624.51"; exon_number "2";
chr8	StringTie	exon	117146954	117147153	1000	+	.	gene_id "MSTRG.190624"; transcript_id "MSTRG.190624.51"; exon_number "3";
chr8	StringTie	exon	117152944	117153090	1000	+	.	gene_id "MSTRG.190624"; transcript_id "MSTRG.190624.51"; exon_number "4";
chr8	StringTie	exon	117157691	117157844	1000	+	.	gene_id "MSTRG.190624"; transcript_id "MSTRG.190624.51"; exon_number "5";
chr8	StringTie	exon	117161738	117161888	1000	+	.	gene_id "MSTRG.190624"; transcript_id "MSTRG.190624.51"; exon_number "6";
chr8	StringTie	exon	117163429	117163530	1000	+	.	gene_id "MSTRG.190624"; transcript_id "MSTRG.190624.51"; exon_number "7";
chr8	StringTie	exon	117171034	117171168	1000	+	.	gene_id "MSTRG.190624"; transcript_id "MSTRG.190624.51"; exon_number "8";
chr8	StringTie	exon	117172536	117176735	1000	+	.	gene_id "MSTRG.190624"; transcript_id "MSTRG.190624.51"; exon_number "9";
chr8	StringTie	transcript	117145732	117186201	1000	+	.	gene_id "MSTRG.190624"; transcript_id "MSTRG.190624.52";
chr8	StringTie	exon	117145732	117146158	1000	+	.	gene_id "MSTRG.190624"; transcript_id "MSTRG.190624.52"; exon_number "1";
chr8	StringTie	exon	117146822	117146848	1000	+	.	gene_id "MSTRG.190624"; transcript_id "MSTRG.190624.52"; exon_number "2";
chr8	StringTie	exon	117146954	117147153	1000	+	.	gene_id "MSTRG.190624"; transcript_id "MSTRG.190624.52"; exon_number "3";
chr8	StringTie	exon	117152944	117153090	1000	+	.	gene_id "MSTRG.190624"; transcript_id "MSTRG.190624.52"; exon_number "4";
chr8	StringTie	exon	117157691	117157844	1000	+	.	gene_id "MSTRG.190624"; transcript_id "MSTRG.190624.52"; exon_number "5";
chr8	StringTie	exon	117161738	117161888	1000	+	.	gene_id "MSTRG.190624"; transcript_id "MSTRG.190624.52"; exon_number "6";
chr8	StringTie	exon	117163425	117163530	1000	+	.	gene_id "MSTRG.190624"; transcript_id "MSTRG.190624.52"; exon_number "7";
chr8	StringTie	exon	117171034	117171168	1000	+	.	gene_id "MSTRG.190624"; transcript_id "MSTRG.190624.52"; exon_number "8";
chr8	StringTie	exon	117172536	117186201	1000	+	.	gene_id "MSTRG.190624"; transcript_id "MSTRG.190624.52"; exon_number "9";
chr8	StringTie	transcript	117145754	117182192	1000	+	.	gene_id "MSTRG.190624"; transcript_id "MSTRG.190624.53";
chr8	StringTie	exon	117145754	117146848	1000	+	.	gene_id "MSTRG.190624"; transcript_id "MSTRG.190624.53"; exon_number "1";
chr8	StringTie	exon	117146954	117147153	1000	+	.	gene_id "MSTRG.190624"; transcript_id "MSTRG.190624.53"; exon_number "2";
chr8	StringTie	exon	117147550	117153090	1000	+	.	gene_id "MSTRG.190624"; transcript_id "MSTRG.190624.53"; exon_number "3";
chr8	StringTie	exon	117157691	117157844	1000	+	.	gene_id "MSTRG.190624"; transcript_id "MSTRG.190624.53"; exon_number "4";
chr8	StringTie	exon	117161738	117161888	1000	+	.	gene_id "MSTRG.190624"; transcript_id "MSTRG.190624.53"; exon_number "5";
chr8	StringTie	exon	117163425	117163530	1000	+	.	gene_id "MSTRG.190624"; transcript_id "MSTRG.190624.53"; exon_number "6";
chr8	StringTie	exon	117171034	117171168	1000	+	.	gene_id "MSTRG.190624"; transcript_id "MSTRG.190624.53"; exon_number "7";
chr8	StringTie	exon	117172536	117182192	1000	+	.	gene_id "MSTRG.190624"; transcript_id "MSTRG.190624.53"; exon_number "8";
chr8	StringTie	transcript	117145802	117181823	1000	+	.	gene_id "MSTRG.190624"; transcript_id "MSTRG.190624.54";
chr8	StringTie	exon	117145802	117146158	1000	+	.	gene_id "MSTRG.190624"; transcript_id "MSTRG.190624.54"; exon_number "1";
chr8	StringTie	exon	117146819	117146848	1000	+	.	gene_id "MSTRG.190624"; transcript_id "MSTRG.190624.54"; exon_number "2";
chr8	StringTie	exon	117146954	117147153	1000	+	.	gene_id "MSTRG.190624"; transcript_id "MSTRG.190624.54"; exon_number "3";
chr8	StringTie	exon	117152944	117153090	1000	+	.	gene_id "MSTRG.190624"; transcript_id "MSTRG.190624.54"; exon_number "4";
chr8	StringTie	exon	117157691	117157844	1000	+	.	gene_id "MSTRG.190624"; transcript_id "MSTRG.190624.54"; exon_number "5";
chr8	StringTie	exon	117161738	117161888	1000	+	.	gene_id "MSTRG.190624"; transcript_id "MSTRG.190624.54"; exon_number "6";
chr8	StringTie	exon	117163425	117163530	1000	+	.	gene_id "MSTRG.190624"; transcript_id "MSTRG.190624.54"; exon_number "7";
chr8	StringTie	exon	117171034	117171168	1000	+	.	gene_id "MSTRG.190624"; transcript_id "MSTRG.190624.54"; exon_number "8";
chr8	StringTie	exon	117172536	117181823	1000	+	.	gene_id "MSTRG.190624"; transcript_id "MSTRG.190624.54"; exon_number "9";
chr8	StringTie	transcript	117145802	117186201	1000	+	.	gene_id "MSTRG.190624"; transcript_id "MSTRG.190624.55";
chr8	StringTie	exon	117145802	117146568	1000	+	.	gene_id "MSTRG.190624"; transcript_id "MSTRG.190624.55"; exon_number "1";
chr8	StringTie	exon	117146819	117146848	1000	+	.	gene_id "MSTRG.190624"; transcript_id "MSTRG.190624.55"; exon_number "2";
chr8	StringTie	exon	117146954	117147153	1000	+	.	gene_id "MSTRG.190624"; transcript_id "MSTRG.190624.55"; exon_number "3";
chr8	StringTie	exon	117152944	117153090	1000	+	.	gene_id "MSTRG.190624"; transcript_id "MSTRG.190624.55"; exon_number "4";
chr8	StringTie	exon	117157691	117157844	1000	+	.	gene_id "MSTRG.190624"; transcript_id "MSTRG.190624.55"; exon_number "5";
chr8	StringTie	exon	117161738	117161888	1000	+	.	gene_id "MSTRG.190624"; transcript_id "MSTRG.190624.55"; exon_number "6";
chr8	StringTie	exon	117163425	117163530	1000	+	.	gene_id "MSTRG.190624"; transcript_id "MSTRG.190624.55"; exon_number "7";
chr8	StringTie	exon	117171034	117171168	1000	+	.	gene_id "MSTRG.190624"; transcript_id "MSTRG.190624.55"; exon_number "8";
chr8	StringTie	exon	117172536	117186201	1000	+	.	gene_id "MSTRG.190624"; transcript_id "MSTRG.190624.55"; exon_number "9";
chr8	StringTie	transcript	117145802	117176721	1000	+	.	gene_id "MSTRG.190624"; transcript_id "MSTRG.190624.56";
chr8	StringTie	exon	117145802	117146568	1000	+	.	gene_id "MSTRG.190624"; transcript_id "MSTRG.190624.56"; exon_number "1";
chr8	StringTie	exon	117146819	117146848	1000	+	.	gene_id "MSTRG.190624"; transcript_id "MSTRG.190624.56"; exon_number "2";
chr8	StringTie	exon	117146970	117147153	1000	+	.	gene_id "MSTRG.190624"; transcript_id "MSTRG.190624.56"; exon_number "3";
chr8	StringTie	exon	117152944	117153090	1000	+	.	gene_id "MSTRG.190624"; transcript_id "MSTRG.190624.56"; exon_number "4";
chr8	StringTie	exon	117157691	117157844	1000	+	.	gene_id "MSTRG.190624"; transcript_id "MSTRG.190624.56"; exon_number "5";
chr8	StringTie	exon	117161738	117161888	1000	+	.	gene_id "MSTRG.190624"; transcript_id "MSTRG.190624.56"; exon_number "6";
chr8	StringTie	exon	117163425	117163530	1000	+	.	gene_id "MSTRG.190624"; transcript_id "MSTRG.190624.56"; exon_number "7";
chr8	StringTie	exon	117171034	117171168	1000	+	.	gene_id "MSTRG.190624"; transcript_id "MSTRG.190624.56"; exon_number "8";
chr8	StringTie	exon	117172536	117176721	1000	+	.	gene_id "MSTRG.190624"; transcript_id "MSTRG.190624.56"; exon_number "9";
chr8	StringTie	transcript	117145802	117176721	1000	+	.	gene_id "MSTRG.190624"; transcript_id "MSTRG.190624.57";
chr8	StringTie	exon	117145802	117145982	1000	+	.	gene_id "MSTRG.190624"; transcript_id "MSTRG.190624.57"; exon_number "1";
chr8	StringTie	exon	117146819	117146848	1000	+	.	gene_id "MSTRG.190624"; transcript_id "MSTRG.190624.57"; exon_number "2";
chr8	StringTie	exon	117146970	117147153	1000	+	.	gene_id "MSTRG.190624"; transcript_id "MSTRG.190624.57"; exon_number "3";
chr8	StringTie	exon	117152944	117153090	1000	+	.	gene_id "MSTRG.190624"; transcript_id "MSTRG.190624.57"; exon_number "4";
chr8	StringTie	exon	117157691	117157844	1000	+	.	gene_id "MSTRG.190624"; transcript_id "MSTRG.190624.57"; exon_number "5";
chr8	StringTie	exon	117161738	117161888	1000	+	.	gene_id "MSTRG.190624"; transcript_id "MSTRG.190624.57"; exon_number "6";
chr8	StringTie	exon	117163425	117163530	1000	+	.	gene_id "MSTRG.190624"; transcript_id "MSTRG.190624.57"; exon_number "7";
chr8	StringTie	exon	117171034	117171168	1000	+	.	gene_id "MSTRG.190624"; transcript_id "MSTRG.190624.57"; exon_number "8";
chr8	StringTie	exon	117172536	117176721	1000	+	.	gene_id "MSTRG.190624"; transcript_id "MSTRG.190624.57"; exon_number "9";
chr8	StringTie	transcript	117145803	117177042	1000	+	.	gene_id "MSTRG.190624"; transcript_id "MSTRG.190624.58";
chr8	StringTie	exon	117145803	117145982	1000	+	.	gene_id "MSTRG.190624"; transcript_id "MSTRG.190624.58"; exon_number "1";
chr8	StringTie	exon	117146822	117146848	1000	+	.	gene_id "MSTRG.190624"; transcript_id "MSTRG.190624.58"; exon_number "2";
chr8	StringTie	exon	117146954	117147153	1000	+	.	gene_id "MSTRG.190624"; transcript_id "MSTRG.190624.58"; exon_number "3";
chr8	StringTie	exon	117152944	117153090	1000	+	.	gene_id "MSTRG.190624"; transcript_id "MSTRG.190624.58"; exon_number "4";
chr8	StringTie	exon	117157691	117157844	1000	+	.	gene_id "MSTRG.190624"; transcript_id "MSTRG.190624.58"; exon_number "5";
chr8	StringTie	exon	117161738	117161888	1000	+	.	gene_id "MSTRG.190624"; transcript_id "MSTRG.190624.58"; exon_number "6";
chr8	StringTie	exon	117163425	117163530	1000	+	.	gene_id "MSTRG.190624"; transcript_id "MSTRG.190624.58"; exon_number "7";
chr8	StringTie	exon	117171034	117171168	1000	+	.	gene_id "MSTRG.190624"; transcript_id "MSTRG.190624.58"; exon_number "8";
chr8	StringTie	exon	117172536	117177042	1000	+	.	gene_id "MSTRG.190624"; transcript_id "MSTRG.190624.58"; exon_number "9";
chr8	StringTie	transcript	117145838	117176714	1000	+	.	gene_id "MSTRG.190624"; transcript_id "MSTRG.190624.59";
chr8	StringTie	exon	117145838	117146158	1000	+	.	gene_id "MSTRG.190624"; transcript_id "MSTRG.190624.59"; exon_number "1";
chr8	StringTie	exon	117146819	117147153	1000	+	.	gene_id "MSTRG.190624"; transcript_id "MSTRG.190624.59"; exon_number "2";
chr8	StringTie	exon	117152944	117153090	1000	+	.	gene_id "MSTRG.190624"; transcript_id "MSTRG.190624.59"; exon_number "3";
chr8	StringTie	exon	117157693	117157844	1000	+	.	gene_id "MSTRG.190624"; transcript_id "MSTRG.190624.59"; exon_number "4";
chr8	StringTie	exon	117161738	117161888	1000	+	.	gene_id "MSTRG.190624"; transcript_id "MSTRG.190624.59"; exon_number "5";
chr8	StringTie	exon	117163425	117163530	1000	+	.	gene_id "MSTRG.190624"; transcript_id "MSTRG.190624.59"; exon_number "6";
chr8	StringTie	exon	117171034	117171168	1000	+	.	gene_id "MSTRG.190624"; transcript_id "MSTRG.190624.59"; exon_number "7";
chr8	StringTie	exon	117172536	117176714	1000	+	.	gene_id "MSTRG.190624"; transcript_id "MSTRG.190624.59"; exon_number "8";
chr8	StringTie	transcript	116950490	117178078	1000	+	.	gene_id "MSTRG.190624"; transcript_id "MSTRG.190624.6";
chr8	StringTie	exon	116950490	116950568	1000	+	.	gene_id "MSTRG.190624"; transcript_id "MSTRG.190624.6"; exon_number "1";
chr8	StringTie	exon	116951019	116951119	1000	+	.	gene_id "MSTRG.190624"; transcript_id "MSTRG.190624.6"; exon_number "2";
chr8	StringTie	exon	117146819	117146848	1000	+	.	gene_id "MSTRG.190624"; transcript_id "MSTRG.190624.6"; exon_number "3";
chr8	StringTie	exon	117146954	117147153	1000	+	.	gene_id "MSTRG.190624"; transcript_id "MSTRG.190624.6"; exon_number "4";
chr8	StringTie	exon	117152944	117153090	1000	+	.	gene_id "MSTRG.190624"; transcript_id "MSTRG.190624.6"; exon_number "5";
chr8	StringTie	exon	117157693	117157844	1000	+	.	gene_id "MSTRG.190624"; transcript_id "MSTRG.190624.6"; exon_number "6";
chr8	StringTie	exon	117159658	117159869	1000	+	.	gene_id "MSTRG.190624"; transcript_id "MSTRG.190624.6"; exon_number "7";
chr8	StringTie	exon	117161738	117161888	1000	+	.	gene_id "MSTRG.190624"; transcript_id "MSTRG.190624.6"; exon_number "8";
chr8	StringTie	exon	117163429	117163530	1000	+	.	gene_id "MSTRG.190624"; transcript_id "MSTRG.190624.6"; exon_number "9";
chr8	StringTie	exon	117171034	117171168	1000	+	.	gene_id "MSTRG.190624"; transcript_id "MSTRG.190624.6"; exon_number "10";
chr8	StringTie	exon	117172536	117178078	1000	+	.	gene_id "MSTRG.190624"; transcript_id "MSTRG.190624.6"; exon_number "11";
chr8	StringTie	transcript	117145838	117176714	1000	+	.	gene_id "MSTRG.190624"; transcript_id "MSTRG.190624.60";
chr8	StringTie	exon	117145838	117146848	1000	+	.	gene_id "MSTRG.190624"; transcript_id "MSTRG.190624.60"; exon_number "1";
chr8	StringTie	exon	117146954	117147153	1000	+	.	gene_id "MSTRG.190624"; transcript_id "MSTRG.190624.60"; exon_number "2";
chr8	StringTie	exon	117152944	117153090	1000	+	.	gene_id "MSTRG.190624"; transcript_id "MSTRG.190624.60"; exon_number "3";
chr8	StringTie	exon	117157789	117157844	1000	+	.	gene_id "MSTRG.190624"; transcript_id "MSTRG.190624.60"; exon_number "4";
chr8	StringTie	exon	117161738	117161888	1000	+	.	gene_id "MSTRG.190624"; transcript_id "MSTRG.190624.60"; exon_number "5";
chr8	StringTie	exon	117163429	117163530	1000	+	.	gene_id "MSTRG.190624"; transcript_id "MSTRG.190624.60"; exon_number "6";
chr8	StringTie	exon	117171034	117171168	1000	+	.	gene_id "MSTRG.190624"; transcript_id "MSTRG.190624.60"; exon_number "7";
chr8	StringTie	exon	117172536	117176714	1000	+	.	gene_id "MSTRG.190624"; transcript_id "MSTRG.190624.60"; exon_number "8";
chr8	StringTie	transcript	117145838	117176714	1000	+	.	gene_id "MSTRG.190624"; transcript_id "MSTRG.190624.61";
chr8	StringTie	exon	117145838	117146573	1000	+	.	gene_id "MSTRG.190624"; transcript_id "MSTRG.190624.61"; exon_number "1";
chr8	StringTie	exon	117146819	117146848	1000	+	.	gene_id "MSTRG.190624"; transcript_id "MSTRG.190624.61"; exon_number "2";
chr8	StringTie	exon	117146954	117147153	1000	+	.	gene_id "MSTRG.190624"; transcript_id "MSTRG.190624.61"; exon_number "3";
chr8	StringTie	exon	117152944	117153090	1000	+	.	gene_id "MSTRG.190624"; transcript_id "MSTRG.190624.61"; exon_number "4";
chr8	StringTie	exon	117157691	117157844	1000	+	.	gene_id "MSTRG.190624"; transcript_id "MSTRG.190624.61"; exon_number "5";
chr8	StringTie	exon	117161738	117161888	1000	+	.	gene_id "MSTRG.190624"; transcript_id "MSTRG.190624.61"; exon_number "6";
chr8	StringTie	exon	117163425	117163530	1000	+	.	gene_id "MSTRG.190624"; transcript_id "MSTRG.190624.61"; exon_number "7";
chr8	StringTie	exon	117171034	117171168	1000	+	.	gene_id "MSTRG.190624"; transcript_id "MSTRG.190624.61"; exon_number "8";
chr8	StringTie	exon	117172539	117176714	1000	+	.	gene_id "MSTRG.190624"; transcript_id "MSTRG.190624.61"; exon_number "9";
chr8	StringTie	transcript	117145846	117176741	1000	+	.	gene_id "MSTRG.190624"; transcript_id "MSTRG.190624.62";
chr8	StringTie	exon	117145846	117146848	1000	+	.	gene_id "MSTRG.190624"; transcript_id "MSTRG.190624.62"; exon_number "1";
chr8	StringTie	exon	117146954	117147153	1000	+	.	gene_id "MSTRG.190624"; transcript_id "MSTRG.190624.62"; exon_number "2";
chr8	StringTie	exon	117147550	117153090	1000	+	.	gene_id "MSTRG.190624"; transcript_id "MSTRG.190624.62"; exon_number "3";
chr8	StringTie	exon	117157691	117157844	1000	+	.	gene_id "MSTRG.190624"; transcript_id "MSTRG.190624.62"; exon_number "4";
chr8	StringTie	exon	117159658	117159869	1000	+	.	gene_id "MSTRG.190624"; transcript_id "MSTRG.190624.62"; exon_number "5";
chr8	StringTie	exon	117161738	117161888	1000	+	.	gene_id "MSTRG.190624"; transcript_id "MSTRG.190624.62"; exon_number "6";
chr8	StringTie	exon	117163425	117163530	1000	+	.	gene_id "MSTRG.190624"; transcript_id "MSTRG.190624.62"; exon_number "7";
chr8	StringTie	exon	117171034	117171168	1000	+	.	gene_id "MSTRG.190624"; transcript_id "MSTRG.190624.62"; exon_number "8";
chr8	StringTie	exon	117172536	117176741	1000	+	.	gene_id "MSTRG.190624"; transcript_id "MSTRG.190624.62"; exon_number "9";
chr8	StringTie	transcript	117145848	117176735	1000	+	.	gene_id "MSTRG.190624"; transcript_id "MSTRG.190624.63";
chr8	StringTie	exon	117145848	117147153	1000	+	.	gene_id "MSTRG.190624"; transcript_id "MSTRG.190624.63"; exon_number "1";
chr8	StringTie	exon	117152944	117153090	1000	+	.	gene_id "MSTRG.190624"; transcript_id "MSTRG.190624.63"; exon_number "2";
chr8	StringTie	exon	117157693	117157844	1000	+	.	gene_id "MSTRG.190624"; transcript_id "MSTRG.190624.63"; exon_number "3";
chr8	StringTie	exon	117159658	117159869	1000	+	.	gene_id "MSTRG.190624"; transcript_id "MSTRG.190624.63"; exon_number "4";
chr8	StringTie	exon	117161738	117161888	1000	+	.	gene_id "MSTRG.190624"; transcript_id "MSTRG.190624.63"; exon_number "5";
chr8	StringTie	exon	117163425	117163530	1000	+	.	gene_id "MSTRG.190624"; transcript_id "MSTRG.190624.63"; exon_number "6";
chr8	StringTie	exon	117171034	117171168	1000	+	.	gene_id "MSTRG.190624"; transcript_id "MSTRG.190624.63"; exon_number "7";
chr8	StringTie	exon	117172536	117176735	1000	+	.	gene_id "MSTRG.190624"; transcript_id "MSTRG.190624.63"; exon_number "8";
chr8	StringTie	transcript	117145848	117176715	1000	+	.	gene_id "MSTRG.190624"; transcript_id "MSTRG.190624.64";
chr8	StringTie	exon	117145848	117146568	1000	+	.	gene_id "MSTRG.190624"; transcript_id "MSTRG.190624.64"; exon_number "1";
chr8	StringTie	exon	117146819	117146848	1000	+	.	gene_id "MSTRG.190624"; transcript_id "MSTRG.190624.64"; exon_number "2";
chr8	StringTie	exon	117146954	117147149	1000	+	.	gene_id "MSTRG.190624"; transcript_id "MSTRG.190624.64"; exon_number "3";
chr8	StringTie	exon	117152944	117153090	1000	+	.	gene_id "MSTRG.190624"; transcript_id "MSTRG.190624.64"; exon_number "4";
chr8	StringTie	exon	117157693	117157844	1000	+	.	gene_id "MSTRG.190624"; transcript_id "MSTRG.190624.64"; exon_number "5";
chr8	StringTie	exon	117161738	117161888	1000	+	.	gene_id "MSTRG.190624"; transcript_id "MSTRG.190624.64"; exon_number "6";
chr8	StringTie	exon	117163425	117163530	1000	+	.	gene_id "MSTRG.190624"; transcript_id "MSTRG.190624.64"; exon_number "7";
chr8	StringTie	exon	117171034	117171168	1000	+	.	gene_id "MSTRG.190624"; transcript_id "MSTRG.190624.64"; exon_number "8";
chr8	StringTie	exon	117172539	117176715	1000	+	.	gene_id "MSTRG.190624"; transcript_id "MSTRG.190624.64"; exon_number "9";
chr8	StringTie	transcript	117145848	117176715	1000	+	.	gene_id "MSTRG.190624"; transcript_id "MSTRG.190624.65";
chr8	StringTie	exon	117145848	117145982	1000	+	.	gene_id "MSTRG.190624"; transcript_id "MSTRG.190624.65"; exon_number "1";
chr8	StringTie	exon	117146822	117146848	1000	+	.	gene_id "MSTRG.190624"; transcript_id "MSTRG.190624.65"; exon_number "2";
chr8	StringTie	exon	117146954	117147153	1000	+	.	gene_id "MSTRG.190624"; transcript_id "MSTRG.190624.65"; exon_number "3";
chr8	StringTie	exon	117152944	117153090	1000	+	.	gene_id "MSTRG.190624"; transcript_id "MSTRG.190624.65"; exon_number "4";
chr8	StringTie	exon	117157693	117157844	1000	+	.	gene_id "MSTRG.190624"; transcript_id "MSTRG.190624.65"; exon_number "5";
chr8	StringTie	exon	117159658	117159869	1000	+	.	gene_id "MSTRG.190624"; transcript_id "MSTRG.190624.65"; exon_number "6";
chr8	StringTie	exon	117161738	117161888	1000	+	.	gene_id "MSTRG.190624"; transcript_id "MSTRG.190624.65"; exon_number "7";
chr8	StringTie	exon	117163425	117163530	1000	+	.	gene_id "MSTRG.190624"; transcript_id "MSTRG.190624.65"; exon_number "8";
chr8	StringTie	exon	117171034	117171168	1000	+	.	gene_id "MSTRG.190624"; transcript_id "MSTRG.190624.65"; exon_number "9";
chr8	StringTie	exon	117172536	117176715	1000	+	.	gene_id "MSTRG.190624"; transcript_id "MSTRG.190624.65"; exon_number "10";
chr8	StringTie	transcript	117145857	117176712	1000	+	.	gene_id "MSTRG.190624"; transcript_id "MSTRG.190624.66";
chr8	StringTie	exon	117145857	117146158	1000	+	.	gene_id "MSTRG.190624"; transcript_id "MSTRG.190624.66"; exon_number "1";
chr8	StringTie	exon	117146822	117146848	1000	+	.	gene_id "MSTRG.190624"; transcript_id "MSTRG.190624.66"; exon_number "2";
chr8	StringTie	exon	117146954	117147153	1000	+	.	gene_id "MSTRG.190624"; transcript_id "MSTRG.190624.66"; exon_number "3";
chr8	StringTie	exon	117152944	117153090	1000	+	.	gene_id "MSTRG.190624"; transcript_id "MSTRG.190624.66"; exon_number "4";
chr8	StringTie	exon	117157691	117157844	1000	+	.	gene_id "MSTRG.190624"; transcript_id "MSTRG.190624.66"; exon_number "5";
chr8	StringTie	exon	117159658	117159869	1000	+	.	gene_id "MSTRG.190624"; transcript_id "MSTRG.190624.66"; exon_number "6";
chr8	StringTie	exon	117161738	117161888	1000	+	.	gene_id "MSTRG.190624"; transcript_id "MSTRG.190624.66"; exon_number "7";
chr8	StringTie	exon	117163425	117163530	1000	+	.	gene_id "MSTRG.190624"; transcript_id "MSTRG.190624.66"; exon_number "8";
chr8	StringTie	exon	117171034	117171168	1000	+	.	gene_id "MSTRG.190624"; transcript_id "MSTRG.190624.66"; exon_number "9";
chr8	StringTie	exon	117172536	117176712	1000	+	.	gene_id "MSTRG.190624"; transcript_id "MSTRG.190624.66"; exon_number "10";
chr8	StringTie	transcript	117145860	117176938	1000	+	.	gene_id "MSTRG.190624"; transcript_id "MSTRG.190624.67";
chr8	StringTie	exon	117145860	117145982	1000	+	.	gene_id "MSTRG.190624"; transcript_id "MSTRG.190624.67"; exon_number "1";
chr8	StringTie	exon	117146822	117146848	1000	+	.	gene_id "MSTRG.190624"; transcript_id "MSTRG.190624.67"; exon_number "2";
chr8	StringTie	exon	117146954	117147153	1000	+	.	gene_id "MSTRG.190624"; transcript_id "MSTRG.190624.67"; exon_number "3";
chr8	StringTie	exon	117152944	117153090	1000	+	.	gene_id "MSTRG.190624"; transcript_id "MSTRG.190624.67"; exon_number "4";
chr8	StringTie	exon	117157691	117157844	1000	+	.	gene_id "MSTRG.190624"; transcript_id "MSTRG.190624.67"; exon_number "5";
chr8	StringTie	exon	117161738	117161888	1000	+	.	gene_id "MSTRG.190624"; transcript_id "MSTRG.190624.67"; exon_number "6";
chr8	StringTie	exon	117163425	117163530	1000	+	.	gene_id "MSTRG.190624"; transcript_id "MSTRG.190624.67"; exon_number "7";
chr8	StringTie	exon	117171034	117171168	1000	+	.	gene_id "MSTRG.190624"; transcript_id "MSTRG.190624.67"; exon_number "8";
chr8	StringTie	exon	117172539	117172759	1000	+	.	gene_id "MSTRG.190624"; transcript_id "MSTRG.190624.67"; exon_number "9";
chr8	StringTie	exon	117172803	117176938	1000	+	.	gene_id "MSTRG.190624"; transcript_id "MSTRG.190624.67"; exon_number "10";
chr8	StringTie	transcript	117145863	117182155	1000	+	.	gene_id "MSTRG.190624"; transcript_id "MSTRG.190624.68";
chr8	StringTie	exon	117145863	117146158	1000	+	.	gene_id "MSTRG.190624"; transcript_id "MSTRG.190624.68"; exon_number "1";
chr8	StringTie	exon	117146819	117146848	1000	+	.	gene_id "MSTRG.190624"; transcript_id "MSTRG.190624.68"; exon_number "2";
chr8	StringTie	exon	117146954	117147153	1000	+	.	gene_id "MSTRG.190624"; transcript_id "MSTRG.190624.68"; exon_number "3";
chr8	StringTie	exon	117152944	117153090	1000	+	.	gene_id "MSTRG.190624"; transcript_id "MSTRG.190624.68"; exon_number "4";
chr8	StringTie	exon	117157789	117157844	1000	+	.	gene_id "MSTRG.190624"; transcript_id "MSTRG.190624.68"; exon_number "5";
chr8	StringTie	exon	117161738	117161888	1000	+	.	gene_id "MSTRG.190624"; transcript_id "MSTRG.190624.68"; exon_number "6";
chr8	StringTie	exon	117163425	117163530	1000	+	.	gene_id "MSTRG.190624"; transcript_id "MSTRG.190624.68"; exon_number "7";
chr8	StringTie	exon	117171034	117171168	1000	+	.	gene_id "MSTRG.190624"; transcript_id "MSTRG.190624.68"; exon_number "8";
chr8	StringTie	exon	117172536	117182155	1000	+	.	gene_id "MSTRG.190624"; transcript_id "MSTRG.190624.68"; exon_number "9";
chr8	StringTie	transcript	117145863	117176811	1000	+	.	gene_id "MSTRG.190624"; transcript_id "MSTRG.190624.69";
chr8	StringTie	exon	117145863	117146158	1000	+	.	gene_id "MSTRG.190624"; transcript_id "MSTRG.190624.69"; exon_number "1";
chr8	StringTie	exon	117146819	117146848	1000	+	.	gene_id "MSTRG.190624"; transcript_id "MSTRG.190624.69"; exon_number "2";
chr8	StringTie	exon	117146954	117147153	1000	+	.	gene_id "MSTRG.190624"; transcript_id "MSTRG.190624.69"; exon_number "3";
chr8	StringTie	exon	117152944	117153090	1000	+	.	gene_id "MSTRG.190624"; transcript_id "MSTRG.190624.69"; exon_number "4";
chr8	StringTie	exon	117157693	117157844	1000	+	.	gene_id "MSTRG.190624"; transcript_id "MSTRG.190624.69"; exon_number "5";
chr8	StringTie	exon	117161738	117161888	1000	+	.	gene_id "MSTRG.190624"; transcript_id "MSTRG.190624.69"; exon_number "6";
chr8	StringTie	exon	117163429	117163530	1000	+	.	gene_id "MSTRG.190624"; transcript_id "MSTRG.190624.69"; exon_number "7";
chr8	StringTie	exon	117171034	117171168	1000	+	.	gene_id "MSTRG.190624"; transcript_id "MSTRG.190624.69"; exon_number "8";
chr8	StringTie	exon	117172536	117176811	1000	+	.	gene_id "MSTRG.190624"; transcript_id "MSTRG.190624.69"; exon_number "9";
chr8	StringTie	transcript	116950490	117176717	1000	+	.	gene_id "MSTRG.190624"; transcript_id "MSTRG.190624.7";
chr8	StringTie	exon	116950490	116950568	1000	+	.	gene_id "MSTRG.190624"; transcript_id "MSTRG.190624.7"; exon_number "1";
chr8	StringTie	exon	116951019	116951119	1000	+	.	gene_id "MSTRG.190624"; transcript_id "MSTRG.190624.7"; exon_number "2";
chr8	StringTie	exon	117146819	117146848	1000	+	.	gene_id "MSTRG.190624"; transcript_id "MSTRG.190624.7"; exon_number "3";
chr8	StringTie	exon	117146954	117147153	1000	+	.	gene_id "MSTRG.190624"; transcript_id "MSTRG.190624.7"; exon_number "4";
chr8	StringTie	exon	117152944	117153090	1000	+	.	gene_id "MSTRG.190624"; transcript_id "MSTRG.190624.7"; exon_number "5";
chr8	StringTie	exon	117157693	117157844	1000	+	.	gene_id "MSTRG.190624"; transcript_id "MSTRG.190624.7"; exon_number "6";
chr8	StringTie	exon	117161738	117161888	1000	+	.	gene_id "MSTRG.190624"; transcript_id "MSTRG.190624.7"; exon_number "7";
chr8	StringTie	exon	117163425	117163530	1000	+	.	gene_id "MSTRG.190624"; transcript_id "MSTRG.190624.7"; exon_number "8";
chr8	StringTie	exon	117171034	117171168	1000	+	.	gene_id "MSTRG.190624"; transcript_id "MSTRG.190624.7"; exon_number "9";
chr8	StringTie	exon	117172539	117176717	1000	+	.	gene_id "MSTRG.190624"; transcript_id "MSTRG.190624.7"; exon_number "10";
chr8	StringTie	transcript	117145865	117176709	1000	+	.	gene_id "MSTRG.190624"; transcript_id "MSTRG.190624.70";
chr8	StringTie	exon	117145865	117146158	1000	+	.	gene_id "MSTRG.190624"; transcript_id "MSTRG.190624.70"; exon_number "1";
chr8	StringTie	exon	117146819	117146848	1000	+	.	gene_id "MSTRG.190624"; transcript_id "MSTRG.190624.70"; exon_number "2";
chr8	StringTie	exon	117146954	117147153	1000	+	.	gene_id "MSTRG.190624"; transcript_id "MSTRG.190624.70"; exon_number "3";
chr8	StringTie	exon	117152944	117153090	1000	+	.	gene_id "MSTRG.190624"; transcript_id "MSTRG.190624.70"; exon_number "4";
chr8	StringTie	exon	117157691	117157844	1000	+	.	gene_id "MSTRG.190624"; transcript_id "MSTRG.190624.70"; exon_number "5";
chr8	StringTie	exon	117161738	117161888	1000	+	.	gene_id "MSTRG.190624"; transcript_id "MSTRG.190624.70"; exon_number "6";
chr8	StringTie	exon	117163425	117163530	1000	+	.	gene_id "MSTRG.190624"; transcript_id "MSTRG.190624.70"; exon_number "7";
chr8	StringTie	exon	117171034	117171168	1000	+	.	gene_id "MSTRG.190624"; transcript_id "MSTRG.190624.70"; exon_number "8";
chr8	StringTie	exon	117172539	117172759	1000	+	.	gene_id "MSTRG.190624"; transcript_id "MSTRG.190624.70"; exon_number "9";
chr8	StringTie	exon	117172803	117176709	1000	+	.	gene_id "MSTRG.190624"; transcript_id "MSTRG.190624.70"; exon_number "10";
chr8	StringTie	transcript	117145866	117176715	1000	+	.	gene_id "MSTRG.190624"; transcript_id "MSTRG.190624.71";
chr8	StringTie	exon	117145866	117145982	1000	+	.	gene_id "MSTRG.190624"; transcript_id "MSTRG.190624.71"; exon_number "1";
chr8	StringTie	exon	117146819	117146848	1000	+	.	gene_id "MSTRG.190624"; transcript_id "MSTRG.190624.71"; exon_number "2";
chr8	StringTie	exon	117146954	117147153	1000	+	.	gene_id "MSTRG.190624"; transcript_id "MSTRG.190624.71"; exon_number "3";
chr8	StringTie	exon	117152944	117153090	1000	+	.	gene_id "MSTRG.190624"; transcript_id "MSTRG.190624.71"; exon_number "4";
chr8	StringTie	exon	117157693	117157844	1000	+	.	gene_id "MSTRG.190624"; transcript_id "MSTRG.190624.71"; exon_number "5";
chr8	StringTie	exon	117161738	117161888	1000	+	.	gene_id "MSTRG.190624"; transcript_id "MSTRG.190624.71"; exon_number "6";
chr8	StringTie	exon	117163425	117163530	1000	+	.	gene_id "MSTRG.190624"; transcript_id "MSTRG.190624.71"; exon_number "7";
chr8	StringTie	exon	117171034	117171168	1000	+	.	gene_id "MSTRG.190624"; transcript_id "MSTRG.190624.71"; exon_number "8";
chr8	StringTie	exon	117172539	117176715	1000	+	.	gene_id "MSTRG.190624"; transcript_id "MSTRG.190624.71"; exon_number "9";
chr8	StringTie	transcript	117145873	117176719	1000	+	.	gene_id "MSTRG.190624"; transcript_id "MSTRG.190624.72";
chr8	StringTie	exon	117145873	117146848	1000	+	.	gene_id "MSTRG.190624"; transcript_id "MSTRG.190624.72"; exon_number "1";
chr8	StringTie	exon	117146954	117147151	1000	+	.	gene_id "MSTRG.190624"; transcript_id "MSTRG.190624.72"; exon_number "2";
chr8	StringTie	exon	117152943	117153090	1000	+	.	gene_id "MSTRG.190624"; transcript_id "MSTRG.190624.72"; exon_number "3";
chr8	StringTie	exon	117157691	117157844	1000	+	.	gene_id "MSTRG.190624"; transcript_id "MSTRG.190624.72"; exon_number "4";
chr8	StringTie	exon	117161738	117161888	1000	+	.	gene_id "MSTRG.190624"; transcript_id "MSTRG.190624.72"; exon_number "5";
chr8	StringTie	exon	117163425	117163530	1000	+	.	gene_id "MSTRG.190624"; transcript_id "MSTRG.190624.72"; exon_number "6";
chr8	StringTie	exon	117171034	117171168	1000	+	.	gene_id "MSTRG.190624"; transcript_id "MSTRG.190624.72"; exon_number "7";
chr8	StringTie	exon	117172536	117176719	1000	+	.	gene_id "MSTRG.190624"; transcript_id "MSTRG.190624.72"; exon_number "8";
chr8	StringTie	transcript	117145873	117176719	1000	+	.	gene_id "MSTRG.190624"; transcript_id "MSTRG.190624.73";
chr8	StringTie	exon	117145873	117146568	1000	+	.	gene_id "MSTRG.190624"; transcript_id "MSTRG.190624.73"; exon_number "1";
chr8	StringTie	exon	117146819	117146848	1000	+	.	gene_id "MSTRG.190624"; transcript_id "MSTRG.190624.73"; exon_number "2";
chr8	StringTie	exon	117146954	117147153	1000	+	.	gene_id "MSTRG.190624"; transcript_id "MSTRG.190624.73"; exon_number "3";
chr8	StringTie	exon	117152944	117153090	1000	+	.	gene_id "MSTRG.190624"; transcript_id "MSTRG.190624.73"; exon_number "4";
chr8	StringTie	exon	117157693	117157844	1000	+	.	gene_id "MSTRG.190624"; transcript_id "MSTRG.190624.73"; exon_number "5";
chr8	StringTie	exon	117161738	117161888	1000	+	.	gene_id "MSTRG.190624"; transcript_id "MSTRG.190624.73"; exon_number "6";
chr8	StringTie	exon	117163429	117163530	1000	+	.	gene_id "MSTRG.190624"; transcript_id "MSTRG.190624.73"; exon_number "7";
chr8	StringTie	exon	117171034	117171168	1000	+	.	gene_id "MSTRG.190624"; transcript_id "MSTRG.190624.73"; exon_number "8";
chr8	StringTie	exon	117172539	117176719	1000	+	.	gene_id "MSTRG.190624"; transcript_id "MSTRG.190624.73"; exon_number "9";
chr8	StringTie	transcript	117145873	117176906	1000	+	.	gene_id "MSTRG.190624"; transcript_id "MSTRG.190624.74";
chr8	StringTie	exon	117145873	117145982	1000	+	.	gene_id "MSTRG.190624"; transcript_id "MSTRG.190624.74"; exon_number "1";
chr8	StringTie	exon	117146134	117146459	1000	+	.	gene_id "MSTRG.190624"; transcript_id "MSTRG.190624.74"; exon_number "2";
chr8	StringTie	exon	117146819	117147153	1000	+	.	gene_id "MSTRG.190624"; transcript_id "MSTRG.190624.74"; exon_number "3";
chr8	StringTie	exon	117152944	117153090	1000	+	.	gene_id "MSTRG.190624"; transcript_id "MSTRG.190624.74"; exon_number "4";
chr8	StringTie	exon	117157693	117157844	1000	+	.	gene_id "MSTRG.190624"; transcript_id "MSTRG.190624.74"; exon_number "5";
chr8	StringTie	exon	117161738	117161888	1000	+	.	gene_id "MSTRG.190624"; transcript_id "MSTRG.190624.74"; exon_number "6";
chr8	StringTie	exon	117163425	117163530	1000	+	.	gene_id "MSTRG.190624"; transcript_id "MSTRG.190624.74"; exon_number "7";
chr8	StringTie	exon	117171034	117171168	1000	+	.	gene_id "MSTRG.190624"; transcript_id "MSTRG.190624.74"; exon_number "8";
chr8	StringTie	exon	117172536	117176906	1000	+	.	gene_id "MSTRG.190624"; transcript_id "MSTRG.190624.74"; exon_number "9";
chr8	StringTie	transcript	117145883	117176717	1000	+	.	gene_id "MSTRG.190624"; transcript_id "MSTRG.190624.75";
chr8	StringTie	exon	117145883	117146568	1000	+	.	gene_id "MSTRG.190624"; transcript_id "MSTRG.190624.75"; exon_number "1";
chr8	StringTie	exon	117146819	117147153	1000	+	.	gene_id "MSTRG.190624"; transcript_id "MSTRG.190624.75"; exon_number "2";
chr8	StringTie	exon	117152944	117153090	1000	+	.	gene_id "MSTRG.190624"; transcript_id "MSTRG.190624.75"; exon_number "3";
chr8	StringTie	exon	117157693	117157844	1000	+	.	gene_id "MSTRG.190624"; transcript_id "MSTRG.190624.75"; exon_number "4";
chr8	StringTie	exon	117161738	117161888	1000	+	.	gene_id "MSTRG.190624"; transcript_id "MSTRG.190624.75"; exon_number "5";
chr8	StringTie	exon	117163425	117163530	1000	+	.	gene_id "MSTRG.190624"; transcript_id "MSTRG.190624.75"; exon_number "6";
chr8	StringTie	exon	117171034	117171168	1000	+	.	gene_id "MSTRG.190624"; transcript_id "MSTRG.190624.75"; exon_number "7";
chr8	StringTie	exon	117172536	117176717	1000	+	.	gene_id "MSTRG.190624"; transcript_id "MSTRG.190624.75"; exon_number "8";
chr8	StringTie	transcript	117145883	117176716	1000	+	.	gene_id "MSTRG.190624"; transcript_id "MSTRG.190624.76";
chr8	StringTie	exon	117145883	117146568	1000	+	.	gene_id "MSTRG.190624"; transcript_id "MSTRG.190624.76"; exon_number "1";
chr8	StringTie	exon	117146819	117146848	1000	+	.	gene_id "MSTRG.190624"; transcript_id "MSTRG.190624.76"; exon_number "2";
chr8	StringTie	exon	117146954	117147153	1000	+	.	gene_id "MSTRG.190624"; transcript_id "MSTRG.190624.76"; exon_number "3";
chr8	StringTie	exon	117152944	117153090	1000	+	.	gene_id "MSTRG.190624"; transcript_id "MSTRG.190624.76"; exon_number "4";
chr8	StringTie	exon	117157691	117157844	1000	+	.	gene_id "MSTRG.190624"; transcript_id "MSTRG.190624.76"; exon_number "5";
chr8	StringTie	exon	117161738	117161888	1000	+	.	gene_id "MSTRG.190624"; transcript_id "MSTRG.190624.76"; exon_number "6";
chr8	StringTie	exon	117163429	117163530	1000	+	.	gene_id "MSTRG.190624"; transcript_id "MSTRG.190624.76"; exon_number "7";
chr8	StringTie	exon	117171034	117171168	1000	+	.	gene_id "MSTRG.190624"; transcript_id "MSTRG.190624.76"; exon_number "8";
chr8	StringTie	exon	117172539	117176716	1000	+	.	gene_id "MSTRG.190624"; transcript_id "MSTRG.190624.76"; exon_number "9";
chr8	StringTie	transcript	117145883	117177042	1000	+	.	gene_id "MSTRG.190624"; transcript_id "MSTRG.190624.77";
chr8	StringTie	exon	117145883	117145982	1000	+	.	gene_id "MSTRG.190624"; transcript_id "MSTRG.190624.77"; exon_number "1";
chr8	StringTie	exon	117146819	117146848	1000	+	.	gene_id "MSTRG.190624"; transcript_id "MSTRG.190624.77"; exon_number "2";
chr8	StringTie	exon	117146954	117147153	1000	+	.	gene_id "MSTRG.190624"; transcript_id "MSTRG.190624.77"; exon_number "3";
chr8	StringTie	exon	117147550	117152393	1000	+	.	gene_id "MSTRG.190624"; transcript_id "MSTRG.190624.77"; exon_number "4";
chr8	StringTie	exon	117152944	117153090	1000	+	.	gene_id "MSTRG.190624"; transcript_id "MSTRG.190624.77"; exon_number "5";
chr8	StringTie	exon	117157691	117157844	1000	+	.	gene_id "MSTRG.190624"; transcript_id "MSTRG.190624.77"; exon_number "6";
chr8	StringTie	exon	117161738	117161888	1000	+	.	gene_id "MSTRG.190624"; transcript_id "MSTRG.190624.77"; exon_number "7";
chr8	StringTie	exon	117163425	117163530	1000	+	.	gene_id "MSTRG.190624"; transcript_id "MSTRG.190624.77"; exon_number "8";
chr8	StringTie	exon	117171034	117171168	1000	+	.	gene_id "MSTRG.190624"; transcript_id "MSTRG.190624.77"; exon_number "9";
chr8	StringTie	exon	117172536	117177042	1000	+	.	gene_id "MSTRG.190624"; transcript_id "MSTRG.190624.77"; exon_number "10";
chr8	StringTie	transcript	117145883	117176718	1000	+	.	gene_id "MSTRG.190624"; transcript_id "MSTRG.190624.78";
chr8	StringTie	exon	117145883	117146158	1000	+	.	gene_id "MSTRG.190624"; transcript_id "MSTRG.190624.78"; exon_number "1";
chr8	StringTie	exon	117146819	117146848	1000	+	.	gene_id "MSTRG.190624"; transcript_id "MSTRG.190624.78"; exon_number "2";
chr8	StringTie	exon	117146954	117147153	1000	+	.	gene_id "MSTRG.190624"; transcript_id "MSTRG.190624.78"; exon_number "3";
chr8	StringTie	exon	117147550	117152393	1000	+	.	gene_id "MSTRG.190624"; transcript_id "MSTRG.190624.78"; exon_number "4";
chr8	StringTie	exon	117152944	117153090	1000	+	.	gene_id "MSTRG.190624"; transcript_id "MSTRG.190624.78"; exon_number "5";
chr8	StringTie	exon	117157691	117157844	1000	+	.	gene_id "MSTRG.190624"; transcript_id "MSTRG.190624.78"; exon_number "6";
chr8	StringTie	exon	117161738	117161888	1000	+	.	gene_id "MSTRG.190624"; transcript_id "MSTRG.190624.78"; exon_number "7";
chr8	StringTie	exon	117163425	117163530	1000	+	.	gene_id "MSTRG.190624"; transcript_id "MSTRG.190624.78"; exon_number "8";
chr8	StringTie	exon	117171034	117171168	1000	+	.	gene_id "MSTRG.190624"; transcript_id "MSTRG.190624.78"; exon_number "9";
chr8	StringTie	exon	117172536	117176718	1000	+	.	gene_id "MSTRG.190624"; transcript_id "MSTRG.190624.78"; exon_number "10";
chr8	StringTie	transcript	117145888	117176721	1000	+	.	gene_id "MSTRG.190624"; transcript_id "MSTRG.190624.79";
chr8	StringTie	exon	117145888	117145982	1000	+	.	gene_id "MSTRG.190624"; transcript_id "MSTRG.190624.79"; exon_number "1";
chr8	StringTie	exon	117146367	117146568	1000	+	.	gene_id "MSTRG.190624"; transcript_id "MSTRG.190624.79"; exon_number "2";
chr8	StringTie	exon	117146819	117146848	1000	+	.	gene_id "MSTRG.190624"; transcript_id "MSTRG.190624.79"; exon_number "3";
chr8	StringTie	exon	117146954	117147153	1000	+	.	gene_id "MSTRG.190624"; transcript_id "MSTRG.190624.79"; exon_number "4";
chr8	StringTie	exon	117152944	117153090	1000	+	.	gene_id "MSTRG.190624"; transcript_id "MSTRG.190624.79"; exon_number "5";
chr8	StringTie	exon	117157691	117157844	1000	+	.	gene_id "MSTRG.190624"; transcript_id "MSTRG.190624.79"; exon_number "6";
chr8	StringTie	exon	117161738	117161888	1000	+	.	gene_id "MSTRG.190624"; transcript_id "MSTRG.190624.79"; exon_number "7";
chr8	StringTie	exon	117163425	117163530	1000	+	.	gene_id "MSTRG.190624"; transcript_id "MSTRG.190624.79"; exon_number "8";
chr8	StringTie	exon	117171034	117171168	1000	+	.	gene_id "MSTRG.190624"; transcript_id "MSTRG.190624.79"; exon_number "9";
chr8	StringTie	exon	117172539	117176721	1000	+	.	gene_id "MSTRG.190624"; transcript_id "MSTRG.190624.79"; exon_number "10";
chr8	StringTie	transcript	116950490	117176784	1000	+	.	gene_id "MSTRG.190624"; transcript_id "MSTRG.190624.8";
chr8	StringTie	exon	116950490	116950568	1000	+	.	gene_id "MSTRG.190624"; transcript_id "MSTRG.190624.8"; exon_number "1";
chr8	StringTie	exon	116951019	116951119	1000	+	.	gene_id "MSTRG.190624"; transcript_id "MSTRG.190624.8"; exon_number "2";
chr8	StringTie	exon	117146819	117146848	1000	+	.	gene_id "MSTRG.190624"; transcript_id "MSTRG.190624.8"; exon_number "3";
chr8	StringTie	exon	117146954	117147153	1000	+	.	gene_id "MSTRG.190624"; transcript_id "MSTRG.190624.8"; exon_number "4";
chr8	StringTie	exon	117152944	117153090	1000	+	.	gene_id "MSTRG.190624"; transcript_id "MSTRG.190624.8"; exon_number "5";
chr8	StringTie	exon	117157691	117157844	1000	+	.	gene_id "MSTRG.190624"; transcript_id "MSTRG.190624.8"; exon_number "6";
chr8	StringTie	exon	117161738	117161888	1000	+	.	gene_id "MSTRG.190624"; transcript_id "MSTRG.190624.8"; exon_number "7";
chr8	StringTie	exon	117163425	117163530	1000	+	.	gene_id "MSTRG.190624"; transcript_id "MSTRG.190624.8"; exon_number "8";
chr8	StringTie	exon	117171034	117171168	1000	+	.	gene_id "MSTRG.190624"; transcript_id "MSTRG.190624.8"; exon_number "9";
chr8	StringTie	exon	117172539	117176784	1000	+	.	gene_id "MSTRG.190624"; transcript_id "MSTRG.190624.8"; exon_number "10";
chr8	StringTie	transcript	117145890	117176718	1000	+	.	gene_id "MSTRG.190624"; transcript_id "MSTRG.190624.80";
chr8	StringTie	exon	117145890	117146568	1000	+	.	gene_id "MSTRG.190624"; transcript_id "MSTRG.190624.80"; exon_number "1";
chr8	StringTie	exon	117146819	117146848	1000	+	.	gene_id "MSTRG.190624"; transcript_id "MSTRG.190624.80"; exon_number "2";
chr8	StringTie	exon	117146954	117147153	1000	+	.	gene_id "MSTRG.190624"; transcript_id "MSTRG.190624.80"; exon_number "3";
chr8	StringTie	exon	117152944	117153090	1000	+	.	gene_id "MSTRG.190624"; transcript_id "MSTRG.190624.80"; exon_number "4";
chr8	StringTie	exon	117157693	117157844	1000	+	.	gene_id "MSTRG.190624"; transcript_id "MSTRG.190624.80"; exon_number "5";
chr8	StringTie	exon	117161738	117161888	1000	+	.	gene_id "MSTRG.190624"; transcript_id "MSTRG.190624.80"; exon_number "6";
chr8	StringTie	exon	117163429	117163530	1000	+	.	gene_id "MSTRG.190624"; transcript_id "MSTRG.190624.80"; exon_number "7";
chr8	StringTie	exon	117171034	117171168	1000	+	.	gene_id "MSTRG.190624"; transcript_id "MSTRG.190624.80"; exon_number "8";
chr8	StringTie	exon	117172536	117176718	1000	+	.	gene_id "MSTRG.190624"; transcript_id "MSTRG.190624.80"; exon_number "9";
chr8	StringTie	transcript	117145890	117176718	1000	+	.	gene_id "MSTRG.190624"; transcript_id "MSTRG.190624.81";
chr8	StringTie	exon	117145890	117146568	1000	+	.	gene_id "MSTRG.190624"; transcript_id "MSTRG.190624.81"; exon_number "1";
chr8	StringTie	exon	117146819	117146848	1000	+	.	gene_id "MSTRG.190624"; transcript_id "MSTRG.190624.81"; exon_number "2";
chr8	StringTie	exon	117146954	117147149	1000	+	.	gene_id "MSTRG.190624"; transcript_id "MSTRG.190624.81"; exon_number "3";
chr8	StringTie	exon	117152944	117153090	1000	+	.	gene_id "MSTRG.190624"; transcript_id "MSTRG.190624.81"; exon_number "4";
chr8	StringTie	exon	117157691	117157844	1000	+	.	gene_id "MSTRG.190624"; transcript_id "MSTRG.190624.81"; exon_number "5";
chr8	StringTie	exon	117161738	117161888	1000	+	.	gene_id "MSTRG.190624"; transcript_id "MSTRG.190624.81"; exon_number "6";
chr8	StringTie	exon	117163425	117163530	1000	+	.	gene_id "MSTRG.190624"; transcript_id "MSTRG.190624.81"; exon_number "7";
chr8	StringTie	exon	117171034	117171168	1000	+	.	gene_id "MSTRG.190624"; transcript_id "MSTRG.190624.81"; exon_number "8";
chr8	StringTie	exon	117172539	117176718	1000	+	.	gene_id "MSTRG.190624"; transcript_id "MSTRG.190624.81"; exon_number "9";
chr8	StringTie	transcript	117145901	117176715	1000	+	.	gene_id "MSTRG.190624"; transcript_id "MSTRG.190624.82";
chr8	StringTie	exon	117145901	117146158	1000	+	.	gene_id "MSTRG.190624"; transcript_id "MSTRG.190624.82"; exon_number "1";
chr8	StringTie	exon	117146819	117146848	1000	+	.	gene_id "MSTRG.190624"; transcript_id "MSTRG.190624.82"; exon_number "2";
chr8	StringTie	exon	117146970	117147153	1000	+	.	gene_id "MSTRG.190624"; transcript_id "MSTRG.190624.82"; exon_number "3";
chr8	StringTie	exon	117152944	117153090	1000	+	.	gene_id "MSTRG.190624"; transcript_id "MSTRG.190624.82"; exon_number "4";
chr8	StringTie	exon	117157691	117157844	1000	+	.	gene_id "MSTRG.190624"; transcript_id "MSTRG.190624.82"; exon_number "5";
chr8	StringTie	exon	117161738	117161888	1000	+	.	gene_id "MSTRG.190624"; transcript_id "MSTRG.190624.82"; exon_number "6";
chr8	StringTie	exon	117163425	117163530	1000	+	.	gene_id "MSTRG.190624"; transcript_id "MSTRG.190624.82"; exon_number "7";
chr8	StringTie	exon	117171034	117171168	1000	+	.	gene_id "MSTRG.190624"; transcript_id "MSTRG.190624.82"; exon_number "8";
chr8	StringTie	exon	117172536	117176715	1000	+	.	gene_id "MSTRG.190624"; transcript_id "MSTRG.190624.82"; exon_number "9";
chr8	StringTie	transcript	117145909	117176714	1000	+	.	gene_id "MSTRG.190624"; transcript_id "MSTRG.190624.83";
chr8	StringTie	exon	117145909	117146158	1000	+	.	gene_id "MSTRG.190624"; transcript_id "MSTRG.190624.83"; exon_number "1";
chr8	StringTie	exon	117146819	117147153	1000	+	.	gene_id "MSTRG.190624"; transcript_id "MSTRG.190624.83"; exon_number "2";
chr8	StringTie	exon	117152944	117153090	1000	+	.	gene_id "MSTRG.190624"; transcript_id "MSTRG.190624.83"; exon_number "3";
chr8	StringTie	exon	117157693	117157844	1000	+	.	gene_id "MSTRG.190624"; transcript_id "MSTRG.190624.83"; exon_number "4";
chr8	StringTie	exon	117161738	117161888	1000	+	.	gene_id "MSTRG.190624"; transcript_id "MSTRG.190624.83"; exon_number "5";
chr8	StringTie	exon	117163425	117163530	1000	+	.	gene_id "MSTRG.190624"; transcript_id "MSTRG.190624.83"; exon_number "6";
chr8	StringTie	exon	117171034	117171168	1000	+	.	gene_id "MSTRG.190624"; transcript_id "MSTRG.190624.83"; exon_number "7";
chr8	StringTie	exon	117172539	117176714	1000	+	.	gene_id "MSTRG.190624"; transcript_id "MSTRG.190624.83"; exon_number "8";
chr8	StringTie	transcript	117145942	117176715	1000	+	.	gene_id "MSTRG.190624"; transcript_id "MSTRG.190624.84";
chr8	StringTie	exon	117145942	117145982	1000	+	.	gene_id "MSTRG.190624"; transcript_id "MSTRG.190624.84"; exon_number "1";
chr8	StringTie	exon	117146822	117146848	1000	+	.	gene_id "MSTRG.190624"; transcript_id "MSTRG.190624.84"; exon_number "2";
chr8	StringTie	exon	117146954	117147153	1000	+	.	gene_id "MSTRG.190624"; transcript_id "MSTRG.190624.84"; exon_number "3";
chr8	StringTie	exon	117152944	117153090	1000	+	.	gene_id "MSTRG.190624"; transcript_id "MSTRG.190624.84"; exon_number "4";
chr8	StringTie	exon	117157691	117157844	1000	+	.	gene_id "MSTRG.190624"; transcript_id "MSTRG.190624.84"; exon_number "5";
chr8	StringTie	exon	117161738	117161888	1000	+	.	gene_id "MSTRG.190624"; transcript_id "MSTRG.190624.84"; exon_number "6";
chr8	StringTie	exon	117163429	117163530	1000	+	.	gene_id "MSTRG.190624"; transcript_id "MSTRG.190624.84"; exon_number "7";
chr8	StringTie	exon	117171034	117171168	1000	+	.	gene_id "MSTRG.190624"; transcript_id "MSTRG.190624.84"; exon_number "8";
chr8	StringTie	exon	117172539	117176715	1000	+	.	gene_id "MSTRG.190624"; transcript_id "MSTRG.190624.84"; exon_number "9";
chr8	StringTie	transcript	117146414	117176730	1000	+	.	gene_id "MSTRG.190624"; transcript_id "MSTRG.190624.85";
chr8	StringTie	exon	117146414	117146848	1000	+	.	gene_id "MSTRG.190624"; transcript_id "MSTRG.190624.85"; exon_number "1";
chr8	StringTie	exon	117146954	117147153	1000	+	.	gene_id "MSTRG.190624"; transcript_id "MSTRG.190624.85"; exon_number "2";
chr8	StringTie	exon	117152944	117153090	1000	+	.	gene_id "MSTRG.190624"; transcript_id "MSTRG.190624.85"; exon_number "3";
chr8	StringTie	exon	117157691	117157844	1000	+	.	gene_id "MSTRG.190624"; transcript_id "MSTRG.190624.85"; exon_number "4";
chr8	StringTie	exon	117159658	117159869	1000	+	.	gene_id "MSTRG.190624"; transcript_id "MSTRG.190624.85"; exon_number "5";
chr8	StringTie	exon	117161738	117161888	1000	+	.	gene_id "MSTRG.190624"; transcript_id "MSTRG.190624.85"; exon_number "6";
chr8	StringTie	exon	117163429	117163530	1000	+	.	gene_id "MSTRG.190624"; transcript_id "MSTRG.190624.85"; exon_number "7";
chr8	StringTie	exon	117171034	117171168	1000	+	.	gene_id "MSTRG.190624"; transcript_id "MSTRG.190624.85"; exon_number "8";
chr8	StringTie	exon	117172536	117176730	1000	+	.	gene_id "MSTRG.190624"; transcript_id "MSTRG.190624.85"; exon_number "9";
chr8	StringTie	transcript	117146461	117176715	1000	+	.	gene_id "MSTRG.190624"; transcript_id "MSTRG.190624.86";
chr8	StringTie	exon	117146461	117146848	1000	+	.	gene_id "MSTRG.190624"; transcript_id "MSTRG.190624.86"; exon_number "1";
chr8	StringTie	exon	117146954	117147153	1000	+	.	gene_id "MSTRG.190624"; transcript_id "MSTRG.190624.86"; exon_number "2";
chr8	StringTie	exon	117152944	117153090	1000	+	.	gene_id "MSTRG.190624"; transcript_id "MSTRG.190624.86"; exon_number "3";
chr8	StringTie	exon	117155360	117157844	1000	+	.	gene_id "MSTRG.190624"; transcript_id "MSTRG.190624.86"; exon_number "4";
chr8	StringTie	exon	117161738	117161888	1000	+	.	gene_id "MSTRG.190624"; transcript_id "MSTRG.190624.86"; exon_number "5";
chr8	StringTie	exon	117163429	117163530	1000	+	.	gene_id "MSTRG.190624"; transcript_id "MSTRG.190624.86"; exon_number "6";
chr8	StringTie	exon	117171034	117171168	1000	+	.	gene_id "MSTRG.190624"; transcript_id "MSTRG.190624.86"; exon_number "7";
chr8	StringTie	exon	117172536	117176715	1000	+	.	gene_id "MSTRG.190624"; transcript_id "MSTRG.190624.86"; exon_number "8";
chr8	StringTie	transcript	116950490	117176712	1000	+	.	gene_id "MSTRG.190624"; transcript_id "MSTRG.190624.9";
chr8	StringTie	exon	116950490	116950568	1000	+	.	gene_id "MSTRG.190624"; transcript_id "MSTRG.190624.9"; exon_number "1";
chr8	StringTie	exon	116951019	116951119	1000	+	.	gene_id "MSTRG.190624"; transcript_id "MSTRG.190624.9"; exon_number "2";
chr8	StringTie	exon	117146819	117146848	1000	+	.	gene_id "MSTRG.190624"; transcript_id "MSTRG.190624.9"; exon_number "3";
chr8	StringTie	exon	117146954	117147153	1000	+	.	gene_id "MSTRG.190624"; transcript_id "MSTRG.190624.9"; exon_number "4";
chr8	StringTie	exon	117152944	117153090	1000	+	.	gene_id "MSTRG.190624"; transcript_id "MSTRG.190624.9"; exon_number "5";
chr8	StringTie	exon	117157691	117157844	1000	+	.	gene_id "MSTRG.190624"; transcript_id "MSTRG.190624.9"; exon_number "6";
chr8	StringTie	exon	117161738	117161888	1000	+	.	gene_id "MSTRG.190624"; transcript_id "MSTRG.190624.9"; exon_number "7";
chr8	StringTie	exon	117163429	117163530	1000	+	.	gene_id "MSTRG.190624"; transcript_id "MSTRG.190624.9"; exon_number "8";
chr8	StringTie	exon	117171034	117171168	1000	+	.	gene_id "MSTRG.190624"; transcript_id "MSTRG.190624.9"; exon_number "9";
chr8	StringTie	exon	117172536	117176712	1000	+	.	gene_id "MSTRG.190624"; transcript_id "MSTRG.190624.9"; exon_number "10";
chr8	StringTie	transcript	117017946	117018248	1000	+	.	gene_id "MSTRG.190625"; transcript_id "ENST00000470060"; gene_name "RN7SL228P"; ref_gene_id "ENSG00000244033";
chr8	StringTie	exon	117017946	117018248	1000	+	.	gene_id "MSTRG.190625"; transcript_id "ENST00000470060"; exon_number "1"; gene_name "RN7SL228P"; ref_gene_id "ENSG00000244033";
chr8	StringTie	transcript	117055818	117056145	1000	+	.	gene_id "MSTRG.190626"; transcript_id "ENST00000522976"; gene_name "RP11-1059L18.1"; ref_gene_id "ENSG00000253271";
chr8	StringTie	exon	117055818	117056145	1000	+	.	gene_id "MSTRG.190626"; transcript_id "ENST00000522976"; exon_number "1"; gene_name "RP11-1059L18.1"; ref_gene_id "ENSG00000253271";
chr8	StringTie	transcript	117047320	117057227	1000	+	.	gene_id "MSTRG.190626"; transcript_id "MSTRG.190626.1";
chr8	StringTie	exon	117047320	117047550	1000	+	.	gene_id "MSTRG.190626"; transcript_id "MSTRG.190626.1"; exon_number "1";
chr8	StringTie	exon	117053435	117057227	1000	+	.	gene_id "MSTRG.190626"; transcript_id "MSTRG.190626.1"; exon_number "2";
chr8	StringTie	transcript	117062268	117064711	1000	-	.	gene_id "MSTRG.190627"; transcript_id "MSTRG.190627.1";
chr8	StringTie	exon	117062268	117063429	1000	-	.	gene_id "MSTRG.190627"; transcript_id "MSTRG.190627.1"; exon_number "1";
chr8	StringTie	exon	117064649	117064711	1000	-	.	gene_id "MSTRG.190627"; transcript_id "MSTRG.190627.1"; exon_number "2";
chr8	StringTie	transcript	117084244	117110590	1000	-	.	gene_id "MSTRG.190628"; transcript_id "MSTRG.190628.1";
chr8	StringTie	exon	117084244	117086669	1000	-	.	gene_id "MSTRG.190628"; transcript_id "MSTRG.190628.1"; exon_number "1";
chr8	StringTie	exon	117088466	117088650	1000	-	.	gene_id "MSTRG.190628"; transcript_id "MSTRG.190628.1"; exon_number "2";
chr8	StringTie	exon	117108642	117110590	1000	-	.	gene_id "MSTRG.190628"; transcript_id "MSTRG.190628.1"; exon_number "3";
chr8	StringTie	transcript	117084319	117097471	1000	-	.	gene_id "MSTRG.190628"; transcript_id "MSTRG.190628.10";
chr8	StringTie	exon	117084319	117086669	1000	-	.	gene_id "MSTRG.190628"; transcript_id "MSTRG.190628.10"; exon_number "1";
chr8	StringTie	exon	117088466	117088650	1000	-	.	gene_id "MSTRG.190628"; transcript_id "MSTRG.190628.10"; exon_number "2";
chr8	StringTie	exon	117093104	117093256	1000	-	.	gene_id "MSTRG.190628"; transcript_id "MSTRG.190628.10"; exon_number "3";
chr8	StringTie	exon	117096043	117097471	1000	-	.	gene_id "MSTRG.190628"; transcript_id "MSTRG.190628.10"; exon_number "4";
chr8	StringTie	transcript	117084338	117110590	1000	-	.	gene_id "MSTRG.190628"; transcript_id "MSTRG.190628.11";
chr8	StringTie	exon	117084338	117086669	1000	-	.	gene_id "MSTRG.190628"; transcript_id "MSTRG.190628.11"; exon_number "1";
chr8	StringTie	exon	117105997	117106115	1000	-	.	gene_id "MSTRG.190628"; transcript_id "MSTRG.190628.11"; exon_number "2";
chr8	StringTie	exon	117107616	117107678	1000	-	.	gene_id "MSTRG.190628"; transcript_id "MSTRG.190628.11"; exon_number "3";
chr8	StringTie	exon	117108595	117110590	1000	-	.	gene_id "MSTRG.190628"; transcript_id "MSTRG.190628.11"; exon_number "4";
chr8	StringTie	transcript	117084338	117110590	1000	-	.	gene_id "MSTRG.190628"; transcript_id "MSTRG.190628.12";
chr8	StringTie	exon	117084338	117086669	1000	-	.	gene_id "MSTRG.190628"; transcript_id "MSTRG.190628.12"; exon_number "1";
chr8	StringTie	exon	117105997	117106115	1000	-	.	gene_id "MSTRG.190628"; transcript_id "MSTRG.190628.12"; exon_number "2";
chr8	StringTie	exon	117108642	117110590	1000	-	.	gene_id "MSTRG.190628"; transcript_id "MSTRG.190628.12"; exon_number "3";
chr8	StringTie	transcript	117084338	117110590	1000	-	.	gene_id "MSTRG.190628"; transcript_id "MSTRG.190628.13";
chr8	StringTie	exon	117084338	117086669	1000	-	.	gene_id "MSTRG.190628"; transcript_id "MSTRG.190628.13"; exon_number "1";
chr8	StringTie	exon	117088466	117088650	1000	-	.	gene_id "MSTRG.190628"; transcript_id "MSTRG.190628.13"; exon_number "2";
chr8	StringTie	exon	117090462	117090554	1000	-	.	gene_id "MSTRG.190628"; transcript_id "MSTRG.190628.13"; exon_number "3";
chr8	StringTie	exon	117108642	117110590	1000	-	.	gene_id "MSTRG.190628"; transcript_id "MSTRG.190628.13"; exon_number "4";
chr8	StringTie	transcript	117084366	117098381	1000	-	.	gene_id "MSTRG.190628"; transcript_id "MSTRG.190628.14";
chr8	StringTie	exon	117084366	117086669	1000	-	.	gene_id "MSTRG.190628"; transcript_id "MSTRG.190628.14"; exon_number "1";
chr8	StringTie	exon	117088466	117088650	1000	-	.	gene_id "MSTRG.190628"; transcript_id "MSTRG.190628.14"; exon_number "2";
chr8	StringTie	exon	117098346	117098381	1000	-	.	gene_id "MSTRG.190628"; transcript_id "MSTRG.190628.14"; exon_number "3";
chr8	StringTie	transcript	117084372	117109644	1000	-	.	gene_id "MSTRG.190628"; transcript_id "MSTRG.190628.15";
chr8	StringTie	exon	117084372	117086669	1000	-	.	gene_id "MSTRG.190628"; transcript_id "MSTRG.190628.15"; exon_number "1";
chr8	StringTie	exon	117088466	117088650	1000	-	.	gene_id "MSTRG.190628"; transcript_id "MSTRG.190628.15"; exon_number "2";
chr8	StringTie	exon	117105997	117106115	1000	-	.	gene_id "MSTRG.190628"; transcript_id "MSTRG.190628.15"; exon_number "3";
chr8	StringTie	exon	117107616	117107678	1000	-	.	gene_id "MSTRG.190628"; transcript_id "MSTRG.190628.15"; exon_number "4";
chr8	StringTie	exon	117108595	117108737	1000	-	.	gene_id "MSTRG.190628"; transcript_id "MSTRG.190628.15"; exon_number "5";
chr8	StringTie	exon	117109443	117109644	1000	-	.	gene_id "MSTRG.190628"; transcript_id "MSTRG.190628.15"; exon_number "6";
chr8	StringTie	transcript	117084410	117109640	1000	-	.	gene_id "MSTRG.190628"; transcript_id "MSTRG.190628.16";
chr8	StringTie	exon	117084410	117086669	1000	-	.	gene_id "MSTRG.190628"; transcript_id "MSTRG.190628.16"; exon_number "1";
chr8	StringTie	exon	117096043	117096099	1000	-	.	gene_id "MSTRG.190628"; transcript_id "MSTRG.190628.16"; exon_number "2";
chr8	StringTie	exon	117108642	117108737	1000	-	.	gene_id "MSTRG.190628"; transcript_id "MSTRG.190628.16"; exon_number "3";
chr8	StringTie	exon	117109443	117109640	1000	-	.	gene_id "MSTRG.190628"; transcript_id "MSTRG.190628.16"; exon_number "4";
chr8	StringTie	transcript	117084410	117192914	1000	-	.	gene_id "MSTRG.190628"; transcript_id "MSTRG.190628.17";
chr8	StringTie	exon	117084410	117086669	1000	-	.	gene_id "MSTRG.190628"; transcript_id "MSTRG.190628.17"; exon_number "1";
chr8	StringTie	exon	117108642	117108737	1000	-	.	gene_id "MSTRG.190628"; transcript_id "MSTRG.190628.17"; exon_number "2";
chr8	StringTie	exon	117109443	117109529	1000	-	.	gene_id "MSTRG.190628"; transcript_id "MSTRG.190628.17"; exon_number "3";
chr8	StringTie	exon	117172615	117172745	1000	-	.	gene_id "MSTRG.190628"; transcript_id "MSTRG.190628.17"; exon_number "4";
chr8	StringTie	exon	117173360	117173488	1000	-	.	gene_id "MSTRG.190628"; transcript_id "MSTRG.190628.17"; exon_number "5";
chr8	StringTie	exon	117191430	117192914	1000	-	.	gene_id "MSTRG.190628"; transcript_id "MSTRG.190628.17"; exon_number "6";
chr8	StringTie	transcript	117084414	117111938	1000	-	.	gene_id "MSTRG.190628"; transcript_id "MSTRG.190628.18";
chr8	StringTie	exon	117084414	117086669	1000	-	.	gene_id "MSTRG.190628"; transcript_id "MSTRG.190628.18"; exon_number "1";
chr8	StringTie	exon	117088466	117088650	1000	-	.	gene_id "MSTRG.190628"; transcript_id "MSTRG.190628.18"; exon_number "2";
chr8	StringTie	exon	117090462	117090554	1000	-	.	gene_id "MSTRG.190628"; transcript_id "MSTRG.190628.18"; exon_number "3";
chr8	StringTie	exon	117096043	117096099	1000	-	.	gene_id "MSTRG.190628"; transcript_id "MSTRG.190628.18"; exon_number "4";
chr8	StringTie	exon	117098346	117106115	1000	-	.	gene_id "MSTRG.190628"; transcript_id "MSTRG.190628.18"; exon_number "5";
chr8	StringTie	exon	117107616	117107678	1000	-	.	gene_id "MSTRG.190628"; transcript_id "MSTRG.190628.18"; exon_number "6";
chr8	StringTie	exon	117108595	117111938	1000	-	.	gene_id "MSTRG.190628"; transcript_id "MSTRG.190628.18"; exon_number "7";
chr8	StringTie	transcript	117084428	117109521	1000	-	.	gene_id "MSTRG.190628"; transcript_id "MSTRG.190628.19";
chr8	StringTie	exon	117084428	117086669	1000	-	.	gene_id "MSTRG.190628"; transcript_id "MSTRG.190628.19"; exon_number "1";
chr8	StringTie	exon	117107616	117107678	1000	-	.	gene_id "MSTRG.190628"; transcript_id "MSTRG.190628.19"; exon_number "2";
chr8	StringTie	exon	117108595	117109521	1000	-	.	gene_id "MSTRG.190628"; transcript_id "MSTRG.190628.19"; exon_number "3";
chr8	StringTie	transcript	117084264	117109483	1000	-	.	gene_id "MSTRG.190628"; transcript_id "MSTRG.190628.2";
chr8	StringTie	exon	117084264	117086669	1000	-	.	gene_id "MSTRG.190628"; transcript_id "MSTRG.190628.2"; exon_number "1";
chr8	StringTie	exon	117088466	117088650	1000	-	.	gene_id "MSTRG.190628"; transcript_id "MSTRG.190628.2"; exon_number "2";
chr8	StringTie	exon	117108642	117108737	1000	-	.	gene_id "MSTRG.190628"; transcript_id "MSTRG.190628.2"; exon_number "3";
chr8	StringTie	exon	117109443	117109483	1000	-	.	gene_id "MSTRG.190628"; transcript_id "MSTRG.190628.2"; exon_number "4";
chr8	StringTie	transcript	117084437	117109644	1000	-	.	gene_id "MSTRG.190628"; transcript_id "MSTRG.190628.20";
chr8	StringTie	exon	117084437	117086669	1000	-	.	gene_id "MSTRG.190628"; transcript_id "MSTRG.190628.20"; exon_number "1";
chr8	StringTie	exon	117105997	117106115	1000	-	.	gene_id "MSTRG.190628"; transcript_id "MSTRG.190628.20"; exon_number "2";
chr8	StringTie	exon	117108595	117109644	1000	-	.	gene_id "MSTRG.190628"; transcript_id "MSTRG.190628.20"; exon_number "3";
chr8	StringTie	transcript	117084437	117086670	1000	-	.	gene_id "MSTRG.190628"; transcript_id "MSTRG.190628.21";
chr8	StringTie	exon	117084437	117086241	1000	-	.	gene_id "MSTRG.190628"; transcript_id "MSTRG.190628.21"; exon_number "1";
chr8	StringTie	exon	117086512	117086670	1000	-	.	gene_id "MSTRG.190628"; transcript_id "MSTRG.190628.21"; exon_number "2";
chr8	StringTie	transcript	117084437	117093441	1000	-	.	gene_id "MSTRG.190628"; transcript_id "MSTRG.190628.22";
chr8	StringTie	exon	117084437	117086669	1000	-	.	gene_id "MSTRG.190628"; transcript_id "MSTRG.190628.22"; exon_number "1";
chr8	StringTie	exon	117093104	117093441	1000	-	.	gene_id "MSTRG.190628"; transcript_id "MSTRG.190628.22"; exon_number "2";
chr8	StringTie	transcript	117084437	117109514	1000	-	.	gene_id "MSTRG.190628"; transcript_id "MSTRG.190628.23";
chr8	StringTie	exon	117084437	117086669	1000	-	.	gene_id "MSTRG.190628"; transcript_id "MSTRG.190628.23"; exon_number "1";
chr8	StringTie	exon	117108595	117108737	1000	-	.	gene_id "MSTRG.190628"; transcript_id "MSTRG.190628.23"; exon_number "2";
chr8	StringTie	exon	117109285	117109514	1000	-	.	gene_id "MSTRG.190628"; transcript_id "MSTRG.190628.23"; exon_number "3";
chr8	StringTie	transcript	117084440	117109530	1000	-	.	gene_id "MSTRG.190628"; transcript_id "MSTRG.190628.24";
chr8	StringTie	exon	117084440	117086669	1000	-	.	gene_id "MSTRG.190628"; transcript_id "MSTRG.190628.24"; exon_number "1";
chr8	StringTie	exon	117105997	117106115	1000	-	.	gene_id "MSTRG.190628"; transcript_id "MSTRG.190628.24"; exon_number "2";
chr8	StringTie	exon	117107616	117107678	1000	-	.	gene_id "MSTRG.190628"; transcript_id "MSTRG.190628.24"; exon_number "3";
chr8	StringTie	exon	117108595	117108737	1000	-	.	gene_id "MSTRG.190628"; transcript_id "MSTRG.190628.24"; exon_number "4";
chr8	StringTie	exon	117109514	117109530	1000	-	.	gene_id "MSTRG.190628"; transcript_id "MSTRG.190628.24"; exon_number "5";
chr8	StringTie	transcript	117084447	117109591	1000	-	.	gene_id "MSTRG.190628"; transcript_id "MSTRG.190628.25";
chr8	StringTie	exon	117084447	117086669	1000	-	.	gene_id "MSTRG.190628"; transcript_id "MSTRG.190628.25"; exon_number "1";
chr8	StringTie	exon	117108595	117108737	1000	-	.	gene_id "MSTRG.190628"; transcript_id "MSTRG.190628.25"; exon_number "2";
chr8	StringTie	exon	117109443	117109591	1000	-	.	gene_id "MSTRG.190628"; transcript_id "MSTRG.190628.25"; exon_number "3";
chr8	StringTie	transcript	117084496	117090536	1000	-	.	gene_id "MSTRG.190628"; transcript_id "MSTRG.190628.26";
chr8	StringTie	exon	117084496	117086669	1000	-	.	gene_id "MSTRG.190628"; transcript_id "MSTRG.190628.26"; exon_number "1";
chr8	StringTie	exon	117090462	117090536	1000	-	.	gene_id "MSTRG.190628"; transcript_id "MSTRG.190628.26"; exon_number "2";
chr8	StringTie	transcript	117153110	117187291	1000	-	.	gene_id "MSTRG.190628"; transcript_id "MSTRG.190628.27";
chr8	StringTie	exon	117153110	117159087	1000	-	.	gene_id "MSTRG.190628"; transcript_id "MSTRG.190628.27"; exon_number "1";
chr8	StringTie	exon	117172615	117172745	1000	-	.	gene_id "MSTRG.190628"; transcript_id "MSTRG.190628.27"; exon_number "2";
chr8	StringTie	exon	117173360	117173488	1000	-	.	gene_id "MSTRG.190628"; transcript_id "MSTRG.190628.27"; exon_number "3";
chr8	StringTie	exon	117186783	117187291	1000	-	.	gene_id "MSTRG.190628"; transcript_id "MSTRG.190628.27"; exon_number "4";
chr8	StringTie	transcript	117154185	117187291	1000	-	.	gene_id "MSTRG.190628"; transcript_id "MSTRG.190628.28";
chr8	StringTie	exon	117154185	117159087	1000	-	.	gene_id "MSTRG.190628"; transcript_id "MSTRG.190628.28"; exon_number "1";
chr8	StringTie	exon	117162529	117162638	1000	-	.	gene_id "MSTRG.190628"; transcript_id "MSTRG.190628.28"; exon_number "2";
chr8	StringTie	exon	117172615	117172745	1000	-	.	gene_id "MSTRG.190628"; transcript_id "MSTRG.190628.28"; exon_number "3";
chr8	StringTie	exon	117173360	117173488	1000	-	.	gene_id "MSTRG.190628"; transcript_id "MSTRG.190628.28"; exon_number "4";
chr8	StringTie	exon	117186783	117187291	1000	-	.	gene_id "MSTRG.190628"; transcript_id "MSTRG.190628.28"; exon_number "5";
chr8	StringTie	transcript	117158299	117192523	1000	-	.	gene_id "MSTRG.190628"; transcript_id "MSTRG.190628.29";
chr8	StringTie	exon	117158299	117159087	1000	-	.	gene_id "MSTRG.190628"; transcript_id "MSTRG.190628.29"; exon_number "1";
chr8	StringTie	exon	117172615	117172745	1000	-	.	gene_id "MSTRG.190628"; transcript_id "MSTRG.190628.29"; exon_number "2";
chr8	StringTie	exon	117173360	117173488	1000	-	.	gene_id "MSTRG.190628"; transcript_id "MSTRG.190628.29"; exon_number "3";
chr8	StringTie	exon	117191430	117192523	1000	-	.	gene_id "MSTRG.190628"; transcript_id "MSTRG.190628.29"; exon_number "4";
chr8	StringTie	transcript	117084276	117109734	1000	-	.	gene_id "MSTRG.190628"; transcript_id "MSTRG.190628.3";
chr8	StringTie	exon	117084276	117086669	1000	-	.	gene_id "MSTRG.190628"; transcript_id "MSTRG.190628.3"; exon_number "1";
chr8	StringTie	exon	117108595	117109734	1000	-	.	gene_id "MSTRG.190628"; transcript_id "MSTRG.190628.3"; exon_number "2";
chr8	StringTie	transcript	117162468	117191963	1000	-	.	gene_id "MSTRG.190628"; transcript_id "MSTRG.190628.30";
chr8	StringTie	exon	117162468	117162638	1000	-	.	gene_id "MSTRG.190628"; transcript_id "MSTRG.190628.30"; exon_number "1";
chr8	StringTie	exon	117172615	117172745	1000	-	.	gene_id "MSTRG.190628"; transcript_id "MSTRG.190628.30"; exon_number "2";
chr8	StringTie	exon	117173360	117173488	1000	-	.	gene_id "MSTRG.190628"; transcript_id "MSTRG.190628.30"; exon_number "3";
chr8	StringTie	exon	117191430	117191963	1000	-	.	gene_id "MSTRG.190628"; transcript_id "MSTRG.190628.30"; exon_number "4";
chr8	StringTie	transcript	117172621	117191929	1000	-	.	gene_id "MSTRG.190628"; transcript_id "MSTRG.190628.31";
chr8	StringTie	exon	117172621	117172745	1000	-	.	gene_id "MSTRG.190628"; transcript_id "MSTRG.190628.31"; exon_number "1";
chr8	StringTie	exon	117173360	117173488	1000	-	.	gene_id "MSTRG.190628"; transcript_id "MSTRG.190628.31"; exon_number "2";
chr8	StringTie	exon	117191539	117191929	1000	-	.	gene_id "MSTRG.190628"; transcript_id "MSTRG.190628.31"; exon_number "3";
chr8	StringTie	transcript	117172625	117191872	1000	-	.	gene_id "MSTRG.190628"; transcript_id "MSTRG.190628.32";
chr8	StringTie	exon	117172625	117172745	1000	-	.	gene_id "MSTRG.190628"; transcript_id "MSTRG.190628.32"; exon_number "1";
chr8	StringTie	exon	117173360	117173488	1000	-	.	gene_id "MSTRG.190628"; transcript_id "MSTRG.190628.32"; exon_number "2";
chr8	StringTie	exon	117191819	117191872	1000	-	.	gene_id "MSTRG.190628"; transcript_id "MSTRG.190628.32"; exon_number "3";
chr8	StringTie	transcript	117084276	117097366	1000	-	.	gene_id "MSTRG.190628"; transcript_id "MSTRG.190628.4";
chr8	StringTie	exon	117084276	117086669	1000	-	.	gene_id "MSTRG.190628"; transcript_id "MSTRG.190628.4"; exon_number "1";
chr8	StringTie	exon	117088466	117088650	1000	-	.	gene_id "MSTRG.190628"; transcript_id "MSTRG.190628.4"; exon_number "2";
chr8	StringTie	exon	117096043	117097366	1000	-	.	gene_id "MSTRG.190628"; transcript_id "MSTRG.190628.4"; exon_number "3";
chr8	StringTie	transcript	117084276	117117785	1000	-	.	gene_id "MSTRG.190628"; transcript_id "MSTRG.190628.5";
chr8	StringTie	exon	117084276	117086669	1000	-	.	gene_id "MSTRG.190628"; transcript_id "MSTRG.190628.5"; exon_number "1";
chr8	StringTie	exon	117108642	117109529	1000	-	.	gene_id "MSTRG.190628"; transcript_id "MSTRG.190628.5"; exon_number "2";
chr8	StringTie	exon	117117696	117117785	1000	-	.	gene_id "MSTRG.190628"; transcript_id "MSTRG.190628.5"; exon_number "3";
chr8	StringTie	transcript	117084276	117109542	1000	-	.	gene_id "MSTRG.190628"; transcript_id "MSTRG.190628.6";
chr8	StringTie	exon	117084276	117086669	1000	-	.	gene_id "MSTRG.190628"; transcript_id "MSTRG.190628.6"; exon_number "1";
chr8	StringTie	exon	117088466	117088650	1000	-	.	gene_id "MSTRG.190628"; transcript_id "MSTRG.190628.6"; exon_number "2";
chr8	StringTie	exon	117105997	117106115	1000	-	.	gene_id "MSTRG.190628"; transcript_id "MSTRG.190628.6"; exon_number "3";
chr8	StringTie	exon	117108595	117108737	1000	-	.	gene_id "MSTRG.190628"; transcript_id "MSTRG.190628.6"; exon_number "4";
chr8	StringTie	exon	117109443	117109542	1000	-	.	gene_id "MSTRG.190628"; transcript_id "MSTRG.190628.6"; exon_number "5";
chr8	StringTie	transcript	117084277	117191977	1000	-	.	gene_id "MSTRG.190628"; transcript_id "MSTRG.190628.7";
chr8	StringTie	exon	117084277	117086669	1000	-	.	gene_id "MSTRG.190628"; transcript_id "MSTRG.190628.7"; exon_number "1";
chr8	StringTie	exon	117108642	117109529	1000	-	.	gene_id "MSTRG.190628"; transcript_id "MSTRG.190628.7"; exon_number "2";
chr8	StringTie	exon	117172615	117172745	1000	-	.	gene_id "MSTRG.190628"; transcript_id "MSTRG.190628.7"; exon_number "3";
chr8	StringTie	exon	117173360	117173488	1000	-	.	gene_id "MSTRG.190628"; transcript_id "MSTRG.190628.7"; exon_number "4";
chr8	StringTie	exon	117191430	117191977	1000	-	.	gene_id "MSTRG.190628"; transcript_id "MSTRG.190628.7"; exon_number "5";
chr8	StringTie	transcript	117084318	117120276	1000	-	.	gene_id "MSTRG.190628"; transcript_id "MSTRG.190628.8";
chr8	StringTie	exon	117084318	117086669	1000	-	.	gene_id "MSTRG.190628"; transcript_id "MSTRG.190628.8"; exon_number "1";
chr8	StringTie	exon	117108642	117108737	1000	-	.	gene_id "MSTRG.190628"; transcript_id "MSTRG.190628.8"; exon_number "2";
chr8	StringTie	exon	117109443	117109529	1000	-	.	gene_id "MSTRG.190628"; transcript_id "MSTRG.190628.8"; exon_number "3";
chr8	StringTie	exon	117120257	117120276	1000	-	.	gene_id "MSTRG.190628"; transcript_id "MSTRG.190628.8"; exon_number "4";
chr8	StringTie	transcript	117084319	117111938	1000	-	.	gene_id "MSTRG.190628"; transcript_id "MSTRG.190628.9";
chr8	StringTie	exon	117084319	117086669	1000	-	.	gene_id "MSTRG.190628"; transcript_id "MSTRG.190628.9"; exon_number "1";
chr8	StringTie	exon	117105997	117106115	1000	-	.	gene_id "MSTRG.190628"; transcript_id "MSTRG.190628.9"; exon_number "2";
chr8	StringTie	exon	117107616	117107678	1000	-	.	gene_id "MSTRG.190628"; transcript_id "MSTRG.190628.9"; exon_number "3";
chr8	StringTie	exon	117108595	117108737	1000	-	.	gene_id "MSTRG.190628"; transcript_id "MSTRG.190628.9"; exon_number "4";
chr8	StringTie	exon	117109443	117111938	1000	-	.	gene_id "MSTRG.190628"; transcript_id "MSTRG.190628.9"; exon_number "5";
chr8	StringTie	transcript	117163968	117164255	1000	+	.	gene_id "MSTRG.190629"; transcript_id "ENST00000479724"; gene_name "RN7SL826P"; ref_gene_id "ENSG00000240151";
chr8	StringTie	exon	117163968	117164255	1000	+	.	gene_id "MSTRG.190629"; transcript_id "ENST00000479724"; exon_number "1"; gene_name "RN7SL826P"; ref_gene_id "ENSG00000240151";
chr10	StringTie	transcript	11849608	11894700	1000	-	.	gene_id "MSTRG.19063"; transcript_id "ENST00000445498"; gene_name "PROSER2-AS1"; ref_gene_id "ENSG00000225778";
chr10	StringTie	exon	11849608	11851756	1000	-	.	gene_id "MSTRG.19063"; transcript_id "ENST00000445498"; exon_number "1"; gene_name "PROSER2-AS1"; ref_gene_id "ENSG00000225778";
chr10	StringTie	exon	11857265	11857385	1000	-	.	gene_id "MSTRG.19063"; transcript_id "ENST00000445498"; exon_number "2"; gene_name "PROSER2-AS1"; ref_gene_id "ENSG00000225778";
chr10	StringTie	exon	11862817	11862930	1000	-	.	gene_id "MSTRG.19063"; transcript_id "ENST00000445498"; exon_number "3"; gene_name "PROSER2-AS1"; ref_gene_id "ENSG00000225778";
chr10	StringTie	exon	11869366	11869501	1000	-	.	gene_id "MSTRG.19063"; transcript_id "ENST00000445498"; exon_number "4"; gene_name "PROSER2-AS1"; ref_gene_id "ENSG00000225778";
chr10	StringTie	exon	11887847	11887953	1000	-	.	gene_id "MSTRG.19063"; transcript_id "ENST00000445498"; exon_number "5"; gene_name "PROSER2-AS1"; ref_gene_id "ENSG00000225778";
chr10	StringTie	exon	11894182	11894700	1000	-	.	gene_id "MSTRG.19063"; transcript_id "ENST00000445498"; exon_number "6"; gene_name "PROSER2-AS1"; ref_gene_id "ENSG00000225778";
chr10	StringTie	transcript	11857289	11874795	1000	-	.	gene_id "MSTRG.19063"; transcript_id "ENST00000453242"; gene_name "PROSER2-AS1"; ref_gene_id "ENSG00000225778";
chr10	StringTie	exon	11857289	11857385	1000	-	.	gene_id "MSTRG.19063"; transcript_id "ENST00000453242"; exon_number "1"; gene_name "PROSER2-AS1"; ref_gene_id "ENSG00000225778";
chr10	StringTie	exon	11862817	11862930	1000	-	.	gene_id "MSTRG.19063"; transcript_id "ENST00000453242"; exon_number "2"; gene_name "PROSER2-AS1"; ref_gene_id "ENSG00000225778";
chr10	StringTie	exon	11869366	11869501	1000	-	.	gene_id "MSTRG.19063"; transcript_id "ENST00000453242"; exon_number "3"; gene_name "PROSER2-AS1"; ref_gene_id "ENSG00000225778";
chr10	StringTie	exon	11874668	11874795	1000	-	.	gene_id "MSTRG.19063"; transcript_id "ENST00000453242"; exon_number "4"; gene_name "PROSER2-AS1"; ref_gene_id "ENSG00000225778";
chr10	StringTie	transcript	11845438	11897986	1000	-	.	gene_id "MSTRG.19063"; transcript_id "MSTRG.19063.1";
chr10	StringTie	exon	11845438	11851756	1000	-	.	gene_id "MSTRG.19063"; transcript_id "MSTRG.19063.1"; exon_number "1";
chr10	StringTie	exon	11857265	11857385	1000	-	.	gene_id "MSTRG.19063"; transcript_id "MSTRG.19063.1"; exon_number "2";
chr10	StringTie	exon	11862817	11862930	1000	-	.	gene_id "MSTRG.19063"; transcript_id "MSTRG.19063.1"; exon_number "3";
chr10	StringTie	exon	11869366	11869501	1000	-	.	gene_id "MSTRG.19063"; transcript_id "MSTRG.19063.1"; exon_number "4";
chr10	StringTie	exon	11870679	11870840	1000	-	.	gene_id "MSTRG.19063"; transcript_id "MSTRG.19063.1"; exon_number "5";
chr10	StringTie	exon	11887847	11887957	1000	-	.	gene_id "MSTRG.19063"; transcript_id "MSTRG.19063.1"; exon_number "6";
chr10	StringTie	exon	11894182	11894621	1000	-	.	gene_id "MSTRG.19063"; transcript_id "MSTRG.19063.1"; exon_number "7";
chr10	StringTie	exon	11894999	11897986	1000	-	.	gene_id "MSTRG.19063"; transcript_id "MSTRG.19063.1"; exon_number "8";
chr10	StringTie	transcript	11849363	11894744	1000	-	.	gene_id "MSTRG.19063"; transcript_id "MSTRG.19063.10";
chr10	StringTie	exon	11849363	11851756	1000	-	.	gene_id "MSTRG.19063"; transcript_id "MSTRG.19063.10"; exon_number "1";
chr10	StringTie	exon	11857265	11857385	1000	-	.	gene_id "MSTRG.19063"; transcript_id "MSTRG.19063.10"; exon_number "2";
chr10	StringTie	exon	11862817	11862930	1000	-	.	gene_id "MSTRG.19063"; transcript_id "MSTRG.19063.10"; exon_number "3";
chr10	StringTie	exon	11869366	11869498	1000	-	.	gene_id "MSTRG.19063"; transcript_id "MSTRG.19063.10"; exon_number "4";
chr10	StringTie	exon	11887847	11890817	1000	-	.	gene_id "MSTRG.19063"; transcript_id "MSTRG.19063.10"; exon_number "5";
chr10	StringTie	exon	11894182	11894744	1000	-	.	gene_id "MSTRG.19063"; transcript_id "MSTRG.19063.10"; exon_number "6";
chr10	StringTie	transcript	11849417	11869957	1000	-	.	gene_id "MSTRG.19063"; transcript_id "MSTRG.19063.11";
chr10	StringTie	exon	11849417	11851756	1000	-	.	gene_id "MSTRG.19063"; transcript_id "MSTRG.19063.11"; exon_number "1";
chr10	StringTie	exon	11857265	11857385	1000	-	.	gene_id "MSTRG.19063"; transcript_id "MSTRG.19063.11"; exon_number "2";
chr10	StringTie	exon	11862817	11862930	1000	-	.	gene_id "MSTRG.19063"; transcript_id "MSTRG.19063.11"; exon_number "3";
chr10	StringTie	exon	11869366	11869498	1000	-	.	gene_id "MSTRG.19063"; transcript_id "MSTRG.19063.11"; exon_number "4";
chr10	StringTie	exon	11869850	11869957	1000	-	.	gene_id "MSTRG.19063"; transcript_id "MSTRG.19063.11"; exon_number "5";
chr10	StringTie	transcript	11849442	11870540	1000	-	.	gene_id "MSTRG.19063"; transcript_id "MSTRG.19063.12";
chr10	StringTie	exon	11849442	11851756	1000	-	.	gene_id "MSTRG.19063"; transcript_id "MSTRG.19063.12"; exon_number "1";
chr10	StringTie	exon	11857265	11857385	1000	-	.	gene_id "MSTRG.19063"; transcript_id "MSTRG.19063.12"; exon_number "2";
chr10	StringTie	exon	11862817	11862930	1000	-	.	gene_id "MSTRG.19063"; transcript_id "MSTRG.19063.12"; exon_number "3";
chr10	StringTie	exon	11869366	11869501	1000	-	.	gene_id "MSTRG.19063"; transcript_id "MSTRG.19063.12"; exon_number "4";
chr10	StringTie	exon	11870322	11870540	1000	-	.	gene_id "MSTRG.19063"; transcript_id "MSTRG.19063.12"; exon_number "5";
chr10	StringTie	transcript	11849496	11869558	1000	-	.	gene_id "MSTRG.19063"; transcript_id "MSTRG.19063.13";
chr10	StringTie	exon	11849496	11851756	1000	-	.	gene_id "MSTRG.19063"; transcript_id "MSTRG.19063.13"; exon_number "1";
chr10	StringTie	exon	11857265	11857385	1000	-	.	gene_id "MSTRG.19063"; transcript_id "MSTRG.19063.13"; exon_number "2";
chr10	StringTie	exon	11869366	11869558	1000	-	.	gene_id "MSTRG.19063"; transcript_id "MSTRG.19063.13"; exon_number "3";
chr10	StringTie	transcript	11849634	11870243	1000	-	.	gene_id "MSTRG.19063"; transcript_id "MSTRG.19063.15";
chr10	StringTie	exon	11849634	11851756	1000	-	.	gene_id "MSTRG.19063"; transcript_id "MSTRG.19063.15"; exon_number "1";
chr10	StringTie	exon	11857265	11857385	1000	-	.	gene_id "MSTRG.19063"; transcript_id "MSTRG.19063.15"; exon_number "2";
chr10	StringTie	exon	11862817	11862930	1000	-	.	gene_id "MSTRG.19063"; transcript_id "MSTRG.19063.15"; exon_number "3";
chr10	StringTie	exon	11869366	11869498	1000	-	.	gene_id "MSTRG.19063"; transcript_id "MSTRG.19063.15"; exon_number "4";
chr10	StringTie	exon	11870165	11870243	1000	-	.	gene_id "MSTRG.19063"; transcript_id "MSTRG.19063.15"; exon_number "5";
chr10	StringTie	transcript	11857716	11869490	1000	-	.	gene_id "MSTRG.19063"; transcript_id "MSTRG.19063.17";
chr10	StringTie	exon	11857716	11857741	1000	-	.	gene_id "MSTRG.19063"; transcript_id "MSTRG.19063.17"; exon_number "1";
chr10	StringTie	exon	11862817	11862930	1000	-	.	gene_id "MSTRG.19063"; transcript_id "MSTRG.19063.17"; exon_number "2";
chr10	StringTie	exon	11869366	11869490	1000	-	.	gene_id "MSTRG.19063"; transcript_id "MSTRG.19063.17"; exon_number "3";
chr10	StringTie	transcript	11883754	11887878	1000	-	.	gene_id "MSTRG.19063"; transcript_id "MSTRG.19063.18";
chr10	StringTie	exon	11883754	11884703	1000	-	.	gene_id "MSTRG.19063"; transcript_id "MSTRG.19063.18"; exon_number "1";
chr10	StringTie	exon	11887847	11887878	1000	-	.	gene_id "MSTRG.19063"; transcript_id "MSTRG.19063.18"; exon_number "2";
chr10	StringTie	transcript	11883801	11894746	1000	-	.	gene_id "MSTRG.19063"; transcript_id "MSTRG.19063.19";
chr10	StringTie	exon	11883801	11886757	1000	-	.	gene_id "MSTRG.19063"; transcript_id "MSTRG.19063.19"; exon_number "1";
chr10	StringTie	exon	11887847	11887957	1000	-	.	gene_id "MSTRG.19063"; transcript_id "MSTRG.19063.19"; exon_number "2";
chr10	StringTie	exon	11894182	11894746	1000	-	.	gene_id "MSTRG.19063"; transcript_id "MSTRG.19063.19"; exon_number "3";
chr10	StringTie	transcript	11845464	11894746	1000	-	.	gene_id "MSTRG.19063"; transcript_id "MSTRG.19063.2";
chr10	StringTie	exon	11845464	11851756	1000	-	.	gene_id "MSTRG.19063"; transcript_id "MSTRG.19063.2"; exon_number "1";
chr10	StringTie	exon	11857265	11857385	1000	-	.	gene_id "MSTRG.19063"; transcript_id "MSTRG.19063.2"; exon_number "2";
chr10	StringTie	exon	11862817	11862930	1000	-	.	gene_id "MSTRG.19063"; transcript_id "MSTRG.19063.2"; exon_number "3";
chr10	StringTie	exon	11869366	11869498	1000	-	.	gene_id "MSTRG.19063"; transcript_id "MSTRG.19063.2"; exon_number "4";
chr10	StringTie	exon	11870679	11870840	1000	-	.	gene_id "MSTRG.19063"; transcript_id "MSTRG.19063.2"; exon_number "5";
chr10	StringTie	exon	11894182	11894746	1000	-	.	gene_id "MSTRG.19063"; transcript_id "MSTRG.19063.2"; exon_number "6";
chr10	StringTie	transcript	11845527	11894797	1000	-	.	gene_id "MSTRG.19063"; transcript_id "MSTRG.19063.3";
chr10	StringTie	exon	11845527	11851756	1000	-	.	gene_id "MSTRG.19063"; transcript_id "MSTRG.19063.3"; exon_number "1";
chr10	StringTie	exon	11857265	11857385	1000	-	.	gene_id "MSTRG.19063"; transcript_id "MSTRG.19063.3"; exon_number "2";
chr10	StringTie	exon	11862817	11862930	1000	-	.	gene_id "MSTRG.19063"; transcript_id "MSTRG.19063.3"; exon_number "3";
chr10	StringTie	exon	11869366	11869501	1000	-	.	gene_id "MSTRG.19063"; transcript_id "MSTRG.19063.3"; exon_number "4";
chr10	StringTie	exon	11894182	11894797	1000	-	.	gene_id "MSTRG.19063"; transcript_id "MSTRG.19063.3"; exon_number "5";
chr10	StringTie	transcript	11847195	11870479	1000	-	.	gene_id "MSTRG.19063"; transcript_id "MSTRG.19063.4";
chr10	StringTie	exon	11847195	11851756	1000	-	.	gene_id "MSTRG.19063"; transcript_id "MSTRG.19063.4"; exon_number "1";
chr10	StringTie	exon	11857265	11857385	1000	-	.	gene_id "MSTRG.19063"; transcript_id "MSTRG.19063.4"; exon_number "2";
chr10	StringTie	exon	11862817	11862930	1000	-	.	gene_id "MSTRG.19063"; transcript_id "MSTRG.19063.4"; exon_number "3";
chr10	StringTie	exon	11869366	11869501	1000	-	.	gene_id "MSTRG.19063"; transcript_id "MSTRG.19063.4"; exon_number "4";
chr10	StringTie	exon	11870165	11870479	1000	-	.	gene_id "MSTRG.19063"; transcript_id "MSTRG.19063.4"; exon_number "5";
chr10	StringTie	transcript	11848679	11894736	1000	-	.	gene_id "MSTRG.19063"; transcript_id "MSTRG.19063.5";
chr10	StringTie	exon	11848679	11851756	1000	-	.	gene_id "MSTRG.19063"; transcript_id "MSTRG.19063.5"; exon_number "1";
chr10	StringTie	exon	11857265	11857577	1000	-	.	gene_id "MSTRG.19063"; transcript_id "MSTRG.19063.5"; exon_number "2";
chr10	StringTie	exon	11869366	11869498	1000	-	.	gene_id "MSTRG.19063"; transcript_id "MSTRG.19063.5"; exon_number "3";
chr10	StringTie	exon	11887847	11887957	1000	-	.	gene_id "MSTRG.19063"; transcript_id "MSTRG.19063.5"; exon_number "4";
chr10	StringTie	exon	11894182	11894736	1000	-	.	gene_id "MSTRG.19063"; transcript_id "MSTRG.19063.5"; exon_number "5";
chr10	StringTie	transcript	11849013	11870026	1000	-	.	gene_id "MSTRG.19063"; transcript_id "MSTRG.19063.6";
chr10	StringTie	exon	11849013	11851756	1000	-	.	gene_id "MSTRG.19063"; transcript_id "MSTRG.19063.6"; exon_number "1";
chr10	StringTie	exon	11857265	11857385	1000	-	.	gene_id "MSTRG.19063"; transcript_id "MSTRG.19063.6"; exon_number "2";
chr10	StringTie	exon	11862817	11862930	1000	-	.	gene_id "MSTRG.19063"; transcript_id "MSTRG.19063.6"; exon_number "3";
chr10	StringTie	exon	11869366	11869501	1000	-	.	gene_id "MSTRG.19063"; transcript_id "MSTRG.19063.6"; exon_number "4";
chr10	StringTie	exon	11869850	11870026	1000	-	.	gene_id "MSTRG.19063"; transcript_id "MSTRG.19063.6"; exon_number "5";
chr10	StringTie	transcript	11849055	11875226	1000	-	.	gene_id "MSTRG.19063"; transcript_id "MSTRG.19063.7";
chr10	StringTie	exon	11849055	11851756	1000	-	.	gene_id "MSTRG.19063"; transcript_id "MSTRG.19063.7"; exon_number "1";
chr10	StringTie	exon	11857265	11857385	1000	-	.	gene_id "MSTRG.19063"; transcript_id "MSTRG.19063.7"; exon_number "2";
chr10	StringTie	exon	11862817	11862930	1000	-	.	gene_id "MSTRG.19063"; transcript_id "MSTRG.19063.7"; exon_number "3";
chr10	StringTie	exon	11869366	11869498	1000	-	.	gene_id "MSTRG.19063"; transcript_id "MSTRG.19063.7"; exon_number "4";
chr10	StringTie	exon	11870679	11870840	1000	-	.	gene_id "MSTRG.19063"; transcript_id "MSTRG.19063.7"; exon_number "5";
chr10	StringTie	exon	11874668	11875226	1000	-	.	gene_id "MSTRG.19063"; transcript_id "MSTRG.19063.7"; exon_number "6";
chr10	StringTie	transcript	11849186	11894756	1000	-	.	gene_id "MSTRG.19063"; transcript_id "MSTRG.19063.8";
chr10	StringTie	exon	11849186	11851756	1000	-	.	gene_id "MSTRG.19063"; transcript_id "MSTRG.19063.8"; exon_number "1";
chr10	StringTie	exon	11857265	11857385	1000	-	.	gene_id "MSTRG.19063"; transcript_id "MSTRG.19063.8"; exon_number "2";
chr10	StringTie	exon	11862817	11866093	1000	-	.	gene_id "MSTRG.19063"; transcript_id "MSTRG.19063.8"; exon_number "3";
chr10	StringTie	exon	11869366	11869498	1000	-	.	gene_id "MSTRG.19063"; transcript_id "MSTRG.19063.8"; exon_number "4";
chr10	StringTie	exon	11887847	11887957	1000	-	.	gene_id "MSTRG.19063"; transcript_id "MSTRG.19063.8"; exon_number "5";
chr10	StringTie	exon	11894182	11894756	1000	-	.	gene_id "MSTRG.19063"; transcript_id "MSTRG.19063.8"; exon_number "6";
chr10	StringTie	transcript	11849299	11870031	1000	-	.	gene_id "MSTRG.19063"; transcript_id "MSTRG.19063.9";
chr10	StringTie	exon	11849299	11851756	1000	-	.	gene_id "MSTRG.19063"; transcript_id "MSTRG.19063.9"; exon_number "1";
chr10	StringTie	exon	11857265	11857385	1000	-	.	gene_id "MSTRG.19063"; transcript_id "MSTRG.19063.9"; exon_number "2";
chr10	StringTie	exon	11862817	11862930	1000	-	.	gene_id "MSTRG.19063"; transcript_id "MSTRG.19063.9"; exon_number "3";
chr10	StringTie	exon	11869366	11869501	1000	-	.	gene_id "MSTRG.19063"; transcript_id "MSTRG.19063.9"; exon_number "4";
chr10	StringTie	exon	11869878	11870031	1000	-	.	gene_id "MSTRG.19063"; transcript_id "MSTRG.19063.9"; exon_number "5";
chr8	StringTie	transcript	117336199	117336449	1000	.	.	gene_id "MSTRG.190630"; transcript_id "MSTRG.190630.1";
chr8	StringTie	exon	117336199	117336449	1000	.	.	gene_id "MSTRG.190630"; transcript_id "MSTRG.190630.1"; exon_number "1";
chr8	StringTie	transcript	117345973	117346239	1000	.	.	gene_id "MSTRG.190631"; transcript_id "MSTRG.190631.1";
chr8	StringTie	exon	117345973	117346239	1000	.	.	gene_id "MSTRG.190631"; transcript_id "MSTRG.190631.1"; exon_number "1";
chr8	StringTie	transcript	117353708	117355519	1000	.	.	gene_id "MSTRG.190632"; transcript_id "MSTRG.190632.1";
chr8	StringTie	exon	117353708	117355519	1000	.	.	gene_id "MSTRG.190632"; transcript_id "MSTRG.190632.1"; exon_number "1";
chr8	StringTie	transcript	117361700	117362099	1000	.	.	gene_id "MSTRG.190633"; transcript_id "MSTRG.190633.1";
chr8	StringTie	exon	117361700	117362099	1000	.	.	gene_id "MSTRG.190633"; transcript_id "MSTRG.190633.1"; exon_number "1";
chr8	StringTie	transcript	117371205	117371572	1000	.	.	gene_id "MSTRG.190634"; transcript_id "MSTRG.190634.1";
chr8	StringTie	exon	117371205	117371572	1000	.	.	gene_id "MSTRG.190634"; transcript_id "MSTRG.190634.1"; exon_number "1";
chr8	StringTie	transcript	117376611	117378740	1000	.	.	gene_id "MSTRG.190635"; transcript_id "MSTRG.190635.1";
chr8	StringTie	exon	117376611	117378740	1000	.	.	gene_id "MSTRG.190635"; transcript_id "MSTRG.190635.1"; exon_number "1";
chr8	StringTie	transcript	117381645	117382180	1000	.	.	gene_id "MSTRG.190636"; transcript_id "MSTRG.190636.1";
chr8	StringTie	exon	117381645	117382180	1000	.	.	gene_id "MSTRG.190636"; transcript_id "MSTRG.190636.1"; exon_number "1";
chr8	StringTie	transcript	117382786	117383004	1000	.	.	gene_id "MSTRG.190637"; transcript_id "MSTRG.190637.1";
chr8	StringTie	exon	117382786	117383004	1000	.	.	gene_id "MSTRG.190637"; transcript_id "MSTRG.190637.1"; exon_number "1";
chr8	StringTie	transcript	117383759	117384268	1000	.	.	gene_id "MSTRG.190638"; transcript_id "MSTRG.190638.1";
chr8	StringTie	exon	117383759	117384268	1000	.	.	gene_id "MSTRG.190638"; transcript_id "MSTRG.190638.1"; exon_number "1";
chr8	StringTie	transcript	117386649	117408951	1000	+	.	gene_id "MSTRG.190639"; transcript_id "MSTRG.190639.1";
chr8	StringTie	exon	117386649	117387470	1000	+	.	gene_id "MSTRG.190639"; transcript_id "MSTRG.190639.1"; exon_number "1";
chr8	StringTie	exon	117408507	117408951	1000	+	.	gene_id "MSTRG.190639"; transcript_id "MSTRG.190639.1"; exon_number "2";
chr8	StringTie	transcript	117386649	117408951	1000	+	.	gene_id "MSTRG.190639"; transcript_id "MSTRG.190639.2";
chr8	StringTie	exon	117386649	117387470	1000	+	.	gene_id "MSTRG.190639"; transcript_id "MSTRG.190639.2"; exon_number "1";
chr8	StringTie	exon	117399848	117399908	1000	+	.	gene_id "MSTRG.190639"; transcript_id "MSTRG.190639.2"; exon_number "2";
chr8	StringTie	exon	117408507	117408951	1000	+	.	gene_id "MSTRG.190639"; transcript_id "MSTRG.190639.2"; exon_number "3";
chr10	StringTie	transcript	11883756	11888887	1000	+	.	gene_id "MSTRG.19064"; transcript_id "MSTRG.19064.1";
chr10	StringTie	exon	11883756	11885448	1000	+	.	gene_id "MSTRG.19064"; transcript_id "MSTRG.19064.1"; exon_number "1";
chr10	StringTie	exon	11885492	11888887	1000	+	.	gene_id "MSTRG.19064"; transcript_id "MSTRG.19064.1"; exon_number "2";
chr10	StringTie	transcript	11883802	11887849	1000	+	.	gene_id "MSTRG.19064"; transcript_id "MSTRG.19064.2";
chr10	StringTie	exon	11883802	11885234	1000	+	.	gene_id "MSTRG.19064"; transcript_id "MSTRG.19064.2"; exon_number "1";
chr10	StringTie	exon	11885274	11887849	1000	+	.	gene_id "MSTRG.19064"; transcript_id "MSTRG.19064.2"; exon_number "2";
chr10	StringTie	transcript	11883802	11887849	1000	+	.	gene_id "MSTRG.19064"; transcript_id "MSTRG.19064.3";
chr10	StringTie	exon	11883802	11885234	1000	+	.	gene_id "MSTRG.19064"; transcript_id "MSTRG.19064.3"; exon_number "1";
chr10	StringTie	exon	11885274	11885448	1000	+	.	gene_id "MSTRG.19064"; transcript_id "MSTRG.19064.3"; exon_number "2";
chr10	StringTie	exon	11885492	11887849	1000	+	.	gene_id "MSTRG.19064"; transcript_id "MSTRG.19064.3"; exon_number "3";
chr10	StringTie	transcript	11883815	11887849	1000	+	.	gene_id "MSTRG.19064"; transcript_id "MSTRG.19064.4";
chr10	StringTie	exon	11883815	11885268	1000	+	.	gene_id "MSTRG.19064"; transcript_id "MSTRG.19064.4"; exon_number "1";
chr10	StringTie	exon	11885620	11887849	1000	+	.	gene_id "MSTRG.19064"; transcript_id "MSTRG.19064.4"; exon_number "2";
chr10	StringTie	transcript	11883830	11887848	1000	+	.	gene_id "MSTRG.19064"; transcript_id "MSTRG.19064.5";
chr10	StringTie	exon	11883830	11885346	1000	+	.	gene_id "MSTRG.19064"; transcript_id "MSTRG.19064.5"; exon_number "1";
chr10	StringTie	exon	11885438	11887848	1000	+	.	gene_id "MSTRG.19064"; transcript_id "MSTRG.19064.5"; exon_number "2";
chr10	StringTie	transcript	11883842	11887849	1000	+	.	gene_id "MSTRG.19064"; transcript_id "MSTRG.19064.6";
chr10	StringTie	exon	11883842	11885206	1000	+	.	gene_id "MSTRG.19064"; transcript_id "MSTRG.19064.6"; exon_number "1";
chr10	StringTie	exon	11885266	11887849	1000	+	.	gene_id "MSTRG.19064"; transcript_id "MSTRG.19064.6"; exon_number "2";
chr8	StringTie	transcript	117410537	117410801	1000	.	.	gene_id "MSTRG.190640"; transcript_id "MSTRG.190640.1";
chr8	StringTie	exon	117410537	117410801	1000	.	.	gene_id "MSTRG.190640"; transcript_id "MSTRG.190640.1"; exon_number "1";
chr8	StringTie	transcript	117421843	117422056	1000	.	.	gene_id "MSTRG.190641"; transcript_id "MSTRG.190641.1";
chr8	StringTie	exon	117421843	117422056	1000	.	.	gene_id "MSTRG.190641"; transcript_id "MSTRG.190641.1"; exon_number "1";
chr8	StringTie	transcript	117427643	117428062	1000	.	.	gene_id "MSTRG.190642"; transcript_id "MSTRG.190642.1";
chr8	StringTie	exon	117427643	117428062	1000	.	.	gene_id "MSTRG.190642"; transcript_id "MSTRG.190642.1"; exon_number "1";
chr8	StringTie	transcript	117436685	117438833	1000	.	.	gene_id "MSTRG.190643"; transcript_id "MSTRG.190643.1";
chr8	StringTie	exon	117436685	117438833	1000	.	.	gene_id "MSTRG.190643"; transcript_id "MSTRG.190643.1"; exon_number "1";
chr8	StringTie	transcript	117440956	117441224	1000	-	.	gene_id "MSTRG.190644"; transcript_id "MSTRG.190644.1";
chr8	StringTie	exon	117440956	117441224	1000	-	.	gene_id "MSTRG.190644"; transcript_id "MSTRG.190644.1"; exon_number "1";
chr8	StringTie	transcript	117442873	117443119	1000	.	.	gene_id "MSTRG.190645"; transcript_id "MSTRG.190645.1";
chr8	StringTie	exon	117442873	117443119	1000	.	.	gene_id "MSTRG.190645"; transcript_id "MSTRG.190645.1"; exon_number "1";
chr8	StringTie	transcript	117446520	117448548	1000	.	.	gene_id "MSTRG.190646"; transcript_id "MSTRG.190646.1";
chr8	StringTie	exon	117446520	117448548	1000	.	.	gene_id "MSTRG.190646"; transcript_id "MSTRG.190646.1"; exon_number "1";
chr8	StringTie	transcript	117450045	117453553	1000	.	.	gene_id "MSTRG.190647"; transcript_id "MSTRG.190647.1";
chr8	StringTie	exon	117450045	117453553	1000	.	.	gene_id "MSTRG.190647"; transcript_id "MSTRG.190647.1"; exon_number "1";
chr8	StringTie	transcript	117465668	117466003	1000	.	.	gene_id "MSTRG.190648"; transcript_id "MSTRG.190648.1";
chr8	StringTie	exon	117465668	117466003	1000	.	.	gene_id "MSTRG.190648"; transcript_id "MSTRG.190648.1"; exon_number "1";
chr8	StringTie	transcript	117469297	117470570	1000	.	.	gene_id "MSTRG.190649"; transcript_id "MSTRG.190649.1";
chr8	StringTie	exon	117469297	117470570	1000	.	.	gene_id "MSTRG.190649"; transcript_id "MSTRG.190649.1"; exon_number "1";
chr10	StringTie	transcript	11903561	11903862	1000	.	.	gene_id "MSTRG.19065"; transcript_id "MSTRG.19065.1";
chr10	StringTie	exon	11903561	11903862	1000	.	.	gene_id "MSTRG.19065"; transcript_id "MSTRG.19065.1"; exon_number "1";
chr8	StringTie	transcript	117482558	117487467	1000	.	.	gene_id "MSTRG.190650"; transcript_id "MSTRG.190650.1";
chr8	StringTie	exon	117482558	117487467	1000	.	.	gene_id "MSTRG.190650"; transcript_id "MSTRG.190650.1"; exon_number "1";
chr8	StringTie	transcript	117496553	117497452	1000	.	.	gene_id "MSTRG.190651"; transcript_id "MSTRG.190651.1";
chr8	StringTie	exon	117496553	117497452	1000	.	.	gene_id "MSTRG.190651"; transcript_id "MSTRG.190651.1"; exon_number "1";
chr8	StringTie	transcript	117504029	117504229	1000	.	.	gene_id "MSTRG.190652"; transcript_id "MSTRG.190652.1";
chr8	StringTie	exon	117504029	117504229	1000	.	.	gene_id "MSTRG.190652"; transcript_id "MSTRG.190652.1"; exon_number "1";
chr8	StringTie	transcript	117511809	117514025	1000	.	.	gene_id "MSTRG.190653"; transcript_id "MSTRG.190653.1";
chr8	StringTie	exon	117511809	117514025	1000	.	.	gene_id "MSTRG.190653"; transcript_id "MSTRG.190653.1"; exon_number "1";
chr8	StringTie	transcript	117514498	117514939	1000	.	.	gene_id "MSTRG.190654"; transcript_id "MSTRG.190654.1";
chr8	StringTie	exon	117514498	117514939	1000	.	.	gene_id "MSTRG.190654"; transcript_id "MSTRG.190654.1"; exon_number "1";
chr8	StringTie	transcript	117515198	117516329	1000	.	.	gene_id "MSTRG.190655"; transcript_id "MSTRG.190655.1";
chr8	StringTie	exon	117515198	117516329	1000	.	.	gene_id "MSTRG.190655"; transcript_id "MSTRG.190655.1"; exon_number "1";
chr8	StringTie	transcript	117516630	117517311	1000	.	.	gene_id "MSTRG.190656"; transcript_id "MSTRG.190656.1";
chr8	StringTie	exon	117516630	117517311	1000	.	.	gene_id "MSTRG.190656"; transcript_id "MSTRG.190656.1"; exon_number "1";
chr8	StringTie	transcript	117517662	117517881	1000	.	.	gene_id "MSTRG.190657"; transcript_id "MSTRG.190657.1";
chr8	StringTie	exon	117517662	117517881	1000	.	.	gene_id "MSTRG.190657"; transcript_id "MSTRG.190657.1"; exon_number "1";
chr8	StringTie	transcript	117553004	117562088	1000	-	.	gene_id "MSTRG.190658"; transcript_id "MSTRG.190658.1";
chr8	StringTie	exon	117553004	117557794	1000	-	.	gene_id "MSTRG.190658"; transcript_id "MSTRG.190658.1"; exon_number "1";
chr8	StringTie	exon	117562005	117562088	1000	-	.	gene_id "MSTRG.190658"; transcript_id "MSTRG.190658.1"; exon_number "2";
chr8	StringTie	transcript	117566769	117567039	1000	.	.	gene_id "MSTRG.190659"; transcript_id "MSTRG.190659.1";
chr8	StringTie	exon	117566769	117567039	1000	.	.	gene_id "MSTRG.190659"; transcript_id "MSTRG.190659.1"; exon_number "1";
chr10	StringTie	transcript	11904772	11905090	1000	+	.	gene_id "MSTRG.19066"; transcript_id "MSTRG.19066.1";
chr10	StringTie	exon	11904772	11905090	1000	+	.	gene_id "MSTRG.19066"; transcript_id "MSTRG.19066.1"; exon_number "1";
chr8	StringTie	transcript	117570037	117589037	1000	+	.	gene_id "MSTRG.190660"; transcript_id "MSTRG.190660.1";
chr8	StringTie	exon	117570037	117570112	1000	+	.	gene_id "MSTRG.190660"; transcript_id "MSTRG.190660.1"; exon_number "1";
chr8	StringTie	exon	117573675	117573803	1000	+	.	gene_id "MSTRG.190660"; transcript_id "MSTRG.190660.1"; exon_number "2";
chr8	StringTie	exon	117579261	117579321	1000	+	.	gene_id "MSTRG.190660"; transcript_id "MSTRG.190660.1"; exon_number "3";
chr8	StringTie	exon	117584197	117584365	1000	+	.	gene_id "MSTRG.190660"; transcript_id "MSTRG.190660.1"; exon_number "4";
chr8	StringTie	exon	117588964	117589037	1000	+	.	gene_id "MSTRG.190660"; transcript_id "MSTRG.190660.1"; exon_number "5";
chr8	StringTie	transcript	117575482	117579684	1000	-	.	gene_id "MSTRG.190661"; transcript_id "MSTRG.190661.1";
chr8	StringTie	exon	117575482	117579684	1000	-	.	gene_id "MSTRG.190661"; transcript_id "MSTRG.190661.1"; exon_number "1";
chr8	StringTie	transcript	117581583	117582121	1000	.	.	gene_id "MSTRG.190662"; transcript_id "MSTRG.190662.1";
chr8	StringTie	exon	117581583	117582121	1000	.	.	gene_id "MSTRG.190662"; transcript_id "MSTRG.190662.1"; exon_number "1";
chr8	StringTie	transcript	117583729	117583935	1000	.	.	gene_id "MSTRG.190663"; transcript_id "MSTRG.190663.1";
chr8	StringTie	exon	117583729	117583935	1000	.	.	gene_id "MSTRG.190663"; transcript_id "MSTRG.190663.1"; exon_number "1";
chr8	StringTie	transcript	117585292	117585729	1000	.	.	gene_id "MSTRG.190664"; transcript_id "MSTRG.190664.1";
chr8	StringTie	exon	117585292	117585729	1000	.	.	gene_id "MSTRG.190664"; transcript_id "MSTRG.190664.1"; exon_number "1";
chr8	StringTie	transcript	117587687	117588042	1000	.	.	gene_id "MSTRG.190665"; transcript_id "MSTRG.190665.1";
chr8	StringTie	exon	117587687	117588042	1000	.	.	gene_id "MSTRG.190665"; transcript_id "MSTRG.190665.1"; exon_number "1";
chr8	StringTie	transcript	117601158	117609359	1000	.	.	gene_id "MSTRG.190666"; transcript_id "MSTRG.190666.1";
chr8	StringTie	exon	117601158	117609359	1000	.	.	gene_id "MSTRG.190666"; transcript_id "MSTRG.190666.1"; exon_number "1";
chr8	StringTie	transcript	117609632	117610442	1000	.	.	gene_id "MSTRG.190667"; transcript_id "MSTRG.190667.1";
chr8	StringTie	exon	117609632	117610442	1000	.	.	gene_id "MSTRG.190667"; transcript_id "MSTRG.190667.1"; exon_number "1";
chr8	StringTie	transcript	117520713	117540262	1000	+	.	gene_id "MSTRG.190668"; transcript_id "ENST00000297347"; gene_name "MED30"; ref_gene_id "ENSG00000164758";
chr8	StringTie	exon	117520713	117521053	1000	+	.	gene_id "MSTRG.190668"; transcript_id "ENST00000297347"; exon_number "1"; gene_name "MED30"; ref_gene_id "ENSG00000164758";
chr8	StringTie	exon	117528651	117528809	1000	+	.	gene_id "MSTRG.190668"; transcript_id "ENST00000297347"; exon_number "2"; gene_name "MED30"; ref_gene_id "ENSG00000164758";
chr8	StringTie	exon	117530723	117530827	1000	+	.	gene_id "MSTRG.190668"; transcript_id "ENST00000297347"; exon_number "3"; gene_name "MED30"; ref_gene_id "ENSG00000164758";
chr8	StringTie	exon	117539883	117540262	1000	+	.	gene_id "MSTRG.190668"; transcript_id "ENST00000297347"; exon_number "4"; gene_name "MED30"; ref_gene_id "ENSG00000164758";
chr8	StringTie	transcript	117530364	117540002	1000	+	.	gene_id "MSTRG.190668"; transcript_id "ENST00000519391"; gene_name "MED30"; ref_gene_id "ENSG00000164758";
chr8	StringTie	exon	117530364	117530827	1000	+	.	gene_id "MSTRG.190668"; transcript_id "ENST00000519391"; exon_number "1"; gene_name "MED30"; ref_gene_id "ENSG00000164758";
chr8	StringTie	exon	117539883	117540002	1000	+	.	gene_id "MSTRG.190668"; transcript_id "ENST00000519391"; exon_number "2"; gene_name "MED30"; ref_gene_id "ENSG00000164758";
chr8	StringTie	transcript	117520764	117528905	1000	+	.	gene_id "MSTRG.190668"; transcript_id "ENST00000519879"; gene_name "MED30"; ref_gene_id "ENSG00000164758";
chr8	StringTie	exon	117520764	117521053	1000	+	.	gene_id "MSTRG.190668"; transcript_id "ENST00000519879"; exon_number "1"; gene_name "MED30"; ref_gene_id "ENSG00000164758";
chr8	StringTie	exon	117528651	117528905	1000	+	.	gene_id "MSTRG.190668"; transcript_id "ENST00000519879"; exon_number "2"; gene_name "MED30"; ref_gene_id "ENSG00000164758";
chr8	StringTie	transcript	117520833	117539978	1000	+	.	gene_id "MSTRG.190668"; transcript_id "ENST00000522839"; gene_name "MED30"; ref_gene_id "ENSG00000164758";
chr8	StringTie	exon	117520833	117521053	1000	+	.	gene_id "MSTRG.190668"; transcript_id "ENST00000522839"; exon_number "1"; gene_name "MED30"; ref_gene_id "ENSG00000164758";
chr8	StringTie	exon	117528651	117528809	1000	+	.	gene_id "MSTRG.190668"; transcript_id "ENST00000522839"; exon_number "2"; gene_name "MED30"; ref_gene_id "ENSG00000164758";
chr8	StringTie	exon	117539883	117539978	1000	+	.	gene_id "MSTRG.190668"; transcript_id "ENST00000522839"; exon_number "3"; gene_name "MED30"; ref_gene_id "ENSG00000164758";
chr8	StringTie	transcript	117520661	117540406	1000	+	.	gene_id "MSTRG.190668"; transcript_id "MSTRG.190668.1";
chr8	StringTie	exon	117520661	117521053	1000	+	.	gene_id "MSTRG.190668"; transcript_id "MSTRG.190668.1"; exon_number "1";
chr8	StringTie	exon	117528651	117528809	1000	+	.	gene_id "MSTRG.190668"; transcript_id "MSTRG.190668.1"; exon_number "2";
chr8	StringTie	exon	117530723	117530827	1000	+	.	gene_id "MSTRG.190668"; transcript_id "MSTRG.190668.1"; exon_number "3";
chr8	StringTie	exon	117536101	117540406	1000	+	.	gene_id "MSTRG.190668"; transcript_id "MSTRG.190668.1"; exon_number "4";
chr8	StringTie	transcript	117520716	117540421	1000	+	.	gene_id "MSTRG.190668"; transcript_id "MSTRG.190668.10";
chr8	StringTie	exon	117520716	117521053	1000	+	.	gene_id "MSTRG.190668"; transcript_id "MSTRG.190668.10"; exon_number "1";
chr8	StringTie	exon	117528651	117530827	1000	+	.	gene_id "MSTRG.190668"; transcript_id "MSTRG.190668.10"; exon_number "2";
chr8	StringTie	exon	117539883	117540421	1000	+	.	gene_id "MSTRG.190668"; transcript_id "MSTRG.190668.10"; exon_number "3";
chr8	StringTie	transcript	117520720	117533137	1000	+	.	gene_id "MSTRG.190668"; transcript_id "MSTRG.190668.11";
chr8	StringTie	exon	117520720	117521053	1000	+	.	gene_id "MSTRG.190668"; transcript_id "MSTRG.190668.11"; exon_number "1";
chr8	StringTie	exon	117528651	117528809	1000	+	.	gene_id "MSTRG.190668"; transcript_id "MSTRG.190668.11"; exon_number "2";
chr8	StringTie	exon	117530748	117533137	1000	+	.	gene_id "MSTRG.190668"; transcript_id "MSTRG.190668.11"; exon_number "3";
chr8	StringTie	transcript	117520726	117540109	1000	+	.	gene_id "MSTRG.190668"; transcript_id "MSTRG.190668.12";
chr8	StringTie	exon	117520726	117521053	1000	+	.	gene_id "MSTRG.190668"; transcript_id "MSTRG.190668.12"; exon_number "1";
chr8	StringTie	exon	117528651	117528844	1000	+	.	gene_id "MSTRG.190668"; transcript_id "MSTRG.190668.12"; exon_number "2";
chr8	StringTie	exon	117530723	117530827	1000	+	.	gene_id "MSTRG.190668"; transcript_id "MSTRG.190668.12"; exon_number "3";
chr8	StringTie	exon	117539883	117540109	1000	+	.	gene_id "MSTRG.190668"; transcript_id "MSTRG.190668.12"; exon_number "4";
chr8	StringTie	transcript	117520731	117548264	1000	+	.	gene_id "MSTRG.190668"; transcript_id "MSTRG.190668.13";
chr8	StringTie	exon	117520731	117521053	1000	+	.	gene_id "MSTRG.190668"; transcript_id "MSTRG.190668.13"; exon_number "1";
chr8	StringTie	exon	117528651	117528809	1000	+	.	gene_id "MSTRG.190668"; transcript_id "MSTRG.190668.13"; exon_number "2";
chr8	StringTie	exon	117530723	117530827	1000	+	.	gene_id "MSTRG.190668"; transcript_id "MSTRG.190668.13"; exon_number "3";
chr8	StringTie	exon	117548214	117548264	1000	+	.	gene_id "MSTRG.190668"; transcript_id "MSTRG.190668.13"; exon_number "4";
chr8	StringTie	transcript	117523343	117540262	1000	+	.	gene_id "MSTRG.190668"; transcript_id "MSTRG.190668.16";
chr8	StringTie	exon	117523343	117523514	1000	+	.	gene_id "MSTRG.190668"; transcript_id "MSTRG.190668.16"; exon_number "1";
chr8	StringTie	exon	117528651	117528809	1000	+	.	gene_id "MSTRG.190668"; transcript_id "MSTRG.190668.16"; exon_number "2";
chr8	StringTie	exon	117530723	117530827	1000	+	.	gene_id "MSTRG.190668"; transcript_id "MSTRG.190668.16"; exon_number "3";
chr8	StringTie	exon	117539883	117540262	1000	+	.	gene_id "MSTRG.190668"; transcript_id "MSTRG.190668.16"; exon_number "4";
chr8	StringTie	transcript	117520679	117540427	1000	+	.	gene_id "MSTRG.190668"; transcript_id "MSTRG.190668.2";
chr8	StringTie	exon	117520679	117520894	1000	+	.	gene_id "MSTRG.190668"; transcript_id "MSTRG.190668.2"; exon_number "1";
chr8	StringTie	exon	117520946	117521053	1000	+	.	gene_id "MSTRG.190668"; transcript_id "MSTRG.190668.2"; exon_number "2";
chr8	StringTie	exon	117528651	117528809	1000	+	.	gene_id "MSTRG.190668"; transcript_id "MSTRG.190668.2"; exon_number "3";
chr8	StringTie	exon	117530723	117530827	1000	+	.	gene_id "MSTRG.190668"; transcript_id "MSTRG.190668.2"; exon_number "4";
chr8	StringTie	exon	117539883	117540427	1000	+	.	gene_id "MSTRG.190668"; transcript_id "MSTRG.190668.2"; exon_number "5";
chr8	StringTie	transcript	117520693	117540433	1000	+	.	gene_id "MSTRG.190668"; transcript_id "MSTRG.190668.3";
chr8	StringTie	exon	117520693	117521053	1000	+	.	gene_id "MSTRG.190668"; transcript_id "MSTRG.190668.3"; exon_number "1";
chr8	StringTie	exon	117539883	117540433	1000	+	.	gene_id "MSTRG.190668"; transcript_id "MSTRG.190668.3"; exon_number "2";
chr8	StringTie	transcript	117520702	117536595	1000	+	.	gene_id "MSTRG.190668"; transcript_id "MSTRG.190668.4";
chr8	StringTie	exon	117520702	117521053	1000	+	.	gene_id "MSTRG.190668"; transcript_id "MSTRG.190668.4"; exon_number "1";
chr8	StringTie	exon	117528651	117528809	1000	+	.	gene_id "MSTRG.190668"; transcript_id "MSTRG.190668.4"; exon_number "2";
chr8	StringTie	exon	117530723	117530827	1000	+	.	gene_id "MSTRG.190668"; transcript_id "MSTRG.190668.4"; exon_number "3";
chr8	StringTie	exon	117536012	117536595	1000	+	.	gene_id "MSTRG.190668"; transcript_id "MSTRG.190668.4"; exon_number "4";
chr8	StringTie	transcript	117520703	117536354	1000	+	.	gene_id "MSTRG.190668"; transcript_id "MSTRG.190668.5";
chr8	StringTie	exon	117520703	117520945	1000	+	.	gene_id "MSTRG.190668"; transcript_id "MSTRG.190668.5"; exon_number "1";
chr8	StringTie	exon	117520991	117521053	1000	+	.	gene_id "MSTRG.190668"; transcript_id "MSTRG.190668.5"; exon_number "2";
chr8	StringTie	exon	117528651	117528809	1000	+	.	gene_id "MSTRG.190668"; transcript_id "MSTRG.190668.5"; exon_number "3";
chr8	StringTie	exon	117530723	117530827	1000	+	.	gene_id "MSTRG.190668"; transcript_id "MSTRG.190668.5"; exon_number "4";
chr8	StringTie	exon	117536101	117536354	1000	+	.	gene_id "MSTRG.190668"; transcript_id "MSTRG.190668.5"; exon_number "5";
chr8	StringTie	transcript	117520712	117540337	1000	+	.	gene_id "MSTRG.190668"; transcript_id "MSTRG.190668.6";
chr8	StringTie	exon	117520712	117520945	1000	+	.	gene_id "MSTRG.190668"; transcript_id "MSTRG.190668.6"; exon_number "1";
chr8	StringTie	exon	117520991	117521053	1000	+	.	gene_id "MSTRG.190668"; transcript_id "MSTRG.190668.6"; exon_number "2";
chr8	StringTie	exon	117528651	117528809	1000	+	.	gene_id "MSTRG.190668"; transcript_id "MSTRG.190668.6"; exon_number "3";
chr8	StringTie	exon	117530723	117530827	1000	+	.	gene_id "MSTRG.190668"; transcript_id "MSTRG.190668.6"; exon_number "4";
chr8	StringTie	exon	117539883	117540337	1000	+	.	gene_id "MSTRG.190668"; transcript_id "MSTRG.190668.6"; exon_number "5";
chr8	StringTie	transcript	117520713	117540197	1000	+	.	gene_id "MSTRG.190668"; transcript_id "MSTRG.190668.7";
chr8	StringTie	exon	117520713	117521053	1000	+	.	gene_id "MSTRG.190668"; transcript_id "MSTRG.190668.7"; exon_number "1";
chr8	StringTie	exon	117528651	117528809	1000	+	.	gene_id "MSTRG.190668"; transcript_id "MSTRG.190668.7"; exon_number "2";
chr8	StringTie	exon	117530745	117530827	1000	+	.	gene_id "MSTRG.190668"; transcript_id "MSTRG.190668.7"; exon_number "3";
chr8	StringTie	exon	117539883	117540197	1000	+	.	gene_id "MSTRG.190668"; transcript_id "MSTRG.190668.7"; exon_number "4";
chr8	StringTie	transcript	117520713	117536471	1000	+	.	gene_id "MSTRG.190668"; transcript_id "MSTRG.190668.8";
chr8	StringTie	exon	117520713	117520797	1000	+	.	gene_id "MSTRG.190668"; transcript_id "MSTRG.190668.8"; exon_number "1";
chr8	StringTie	exon	117520825	117521053	1000	+	.	gene_id "MSTRG.190668"; transcript_id "MSTRG.190668.8"; exon_number "2";
chr8	StringTie	exon	117528651	117528809	1000	+	.	gene_id "MSTRG.190668"; transcript_id "MSTRG.190668.8"; exon_number "3";
chr8	StringTie	exon	117530723	117530827	1000	+	.	gene_id "MSTRG.190668"; transcript_id "MSTRG.190668.8"; exon_number "4";
chr8	StringTie	exon	117536101	117536471	1000	+	.	gene_id "MSTRG.190668"; transcript_id "MSTRG.190668.8"; exon_number "5";
chr8	StringTie	transcript	117523271	117524061	1000	-	.	gene_id "MSTRG.190669"; transcript_id "ENST00000483812"; gene_name "RPS10P16"; ref_gene_id "ENSG00000239917";
chr8	StringTie	exon	117523271	117523705	1000	-	.	gene_id "MSTRG.190669"; transcript_id "ENST00000483812"; exon_number "1"; gene_name "RPS10P16"; ref_gene_id "ENSG00000239917";
chr8	StringTie	exon	117524001	117524061	1000	-	.	gene_id "MSTRG.190669"; transcript_id "ENST00000483812"; exon_number "2"; gene_name "RPS10P16"; ref_gene_id "ENSG00000239917";
chr8	StringTie	transcript	117522362	117535509	1000	-	.	gene_id "MSTRG.190669"; transcript_id "MSTRG.190669.1";
chr8	StringTie	exon	117522362	117523684	1000	-	.	gene_id "MSTRG.190669"; transcript_id "MSTRG.190669.1"; exon_number "1";
chr8	StringTie	exon	117535483	117535509	1000	-	.	gene_id "MSTRG.190669"; transcript_id "MSTRG.190669.1"; exon_number "2";
chr10	StringTie	transcript	11905410	11906235	1000	.	.	gene_id "MSTRG.19067"; transcript_id "MSTRG.19067.1";
chr10	StringTie	exon	11905410	11906235	1000	.	.	gene_id "MSTRG.19067"; transcript_id "MSTRG.19067.1"; exon_number "1";
chr8	StringTie	transcript	117540816	117541593	1000	.	.	gene_id "MSTRG.190670"; transcript_id "MSTRG.190670.1";
chr8	StringTie	exon	117540816	117541593	1000	.	.	gene_id "MSTRG.190670"; transcript_id "MSTRG.190670.1"; exon_number "1";
chr8	StringTie	transcript	117545765	117545997	1000	.	.	gene_id "MSTRG.190671"; transcript_id "MSTRG.190671.1";
chr8	StringTie	exon	117545765	117545997	1000	.	.	gene_id "MSTRG.190671"; transcript_id "MSTRG.190671.1"; exon_number "1";
chr8	StringTie	transcript	117547805	117548182	1000	.	.	gene_id "MSTRG.190672"; transcript_id "MSTRG.190672.1";
chr8	StringTie	exon	117547805	117548182	1000	.	.	gene_id "MSTRG.190672"; transcript_id "MSTRG.190672.1"; exon_number "1";
chr8	StringTie	transcript	117611237	117640617	1000	-	.	gene_id "MSTRG.190673"; transcript_id "MSTRG.190673.1";
chr8	StringTie	exon	117611237	117611634	1000	-	.	gene_id "MSTRG.190673"; transcript_id "MSTRG.190673.1"; exon_number "1";
chr8	StringTie	exon	117613179	117613332	1000	-	.	gene_id "MSTRG.190673"; transcript_id "MSTRG.190673.1"; exon_number "2";
chr8	StringTie	exon	117614113	117614274	1000	-	.	gene_id "MSTRG.190673"; transcript_id "MSTRG.190673.1"; exon_number "3";
chr8	StringTie	exon	117618976	117619168	1000	-	.	gene_id "MSTRG.190673"; transcript_id "MSTRG.190673.1"; exon_number "4";
chr8	StringTie	exon	117632693	117632747	1000	-	.	gene_id "MSTRG.190673"; transcript_id "MSTRG.190673.1"; exon_number "5";
chr8	StringTie	exon	117640473	117640617	1000	-	.	gene_id "MSTRG.190673"; transcript_id "MSTRG.190673.1"; exon_number "6";
chr8	StringTie	transcript	117611592	117641296	1000	-	.	gene_id "MSTRG.190673"; transcript_id "MSTRG.190673.2";
chr8	StringTie	exon	117611592	117611634	1000	-	.	gene_id "MSTRG.190673"; transcript_id "MSTRG.190673.2"; exon_number "1";
chr8	StringTie	exon	117614113	117614274	1000	-	.	gene_id "MSTRG.190673"; transcript_id "MSTRG.190673.2"; exon_number "2";
chr8	StringTie	exon	117618976	117619168	1000	-	.	gene_id "MSTRG.190673"; transcript_id "MSTRG.190673.2"; exon_number "3";
chr8	StringTie	exon	117632693	117632747	1000	-	.	gene_id "MSTRG.190673"; transcript_id "MSTRG.190673.2"; exon_number "4";
chr8	StringTie	exon	117640473	117641296	1000	-	.	gene_id "MSTRG.190673"; transcript_id "MSTRG.190673.2"; exon_number "5";
chr8	StringTie	transcript	117612640	117634860	1000	-	.	gene_id "MSTRG.190673"; transcript_id "MSTRG.190673.3";
chr8	StringTie	exon	117612640	117613332	1000	-	.	gene_id "MSTRG.190673"; transcript_id "MSTRG.190673.3"; exon_number "1";
chr8	StringTie	exon	117614113	117614274	1000	-	.	gene_id "MSTRG.190673"; transcript_id "MSTRG.190673.3"; exon_number "2";
chr8	StringTie	exon	117617086	117617282	1000	-	.	gene_id "MSTRG.190673"; transcript_id "MSTRG.190673.3"; exon_number "3";
chr8	StringTie	exon	117618976	117619168	1000	-	.	gene_id "MSTRG.190673"; transcript_id "MSTRG.190673.3"; exon_number "4";
chr8	StringTie	exon	117632693	117632747	1000	-	.	gene_id "MSTRG.190673"; transcript_id "MSTRG.190673.3"; exon_number "5";
chr8	StringTie	exon	117633967	117634116	1000	-	.	gene_id "MSTRG.190673"; transcript_id "MSTRG.190673.3"; exon_number "6";
chr8	StringTie	exon	117634789	117634860	1000	-	.	gene_id "MSTRG.190673"; transcript_id "MSTRG.190673.3"; exon_number "7";
chr8	StringTie	transcript	117642804	117645884	1000	.	.	gene_id "MSTRG.190674"; transcript_id "MSTRG.190674.1";
chr8	StringTie	exon	117642804	117645884	1000	.	.	gene_id "MSTRG.190674"; transcript_id "MSTRG.190674.1"; exon_number "1";
chr8	StringTie	transcript	117650182	117650638	1000	.	.	gene_id "MSTRG.190675"; transcript_id "MSTRG.190675.1";
chr8	StringTie	exon	117650182	117650638	1000	.	.	gene_id "MSTRG.190675"; transcript_id "MSTRG.190675.1"; exon_number "1";
chr8	StringTie	transcript	117742159	117745829	1000	.	.	gene_id "MSTRG.190676"; transcript_id "MSTRG.190676.1";
chr8	StringTie	exon	117742159	117745829	1000	.	.	gene_id "MSTRG.190676"; transcript_id "MSTRG.190676.1"; exon_number "1";
chr8	StringTie	transcript	117746145	117746368	1000	.	.	gene_id "MSTRG.190677"; transcript_id "MSTRG.190677.1";
chr8	StringTie	exon	117746145	117746368	1000	.	.	gene_id "MSTRG.190677"; transcript_id "MSTRG.190677.1"; exon_number "1";
chr8	StringTie	transcript	117747198	117750203	1000	.	.	gene_id "MSTRG.190678"; transcript_id "MSTRG.190678.1";
chr8	StringTie	exon	117747198	117750203	1000	.	.	gene_id "MSTRG.190678"; transcript_id "MSTRG.190678.1"; exon_number "1";
chr8	StringTie	transcript	117750479	117751036	1000	.	.	gene_id "MSTRG.190679"; transcript_id "MSTRG.190679.1";
chr8	StringTie	exon	117750479	117751036	1000	.	.	gene_id "MSTRG.190679"; transcript_id "MSTRG.190679.1"; exon_number "1";
chr10	StringTie	transcript	11906809	11913842	1000	-	.	gene_id "MSTRG.19068"; transcript_id "MSTRG.19068.1";
chr10	StringTie	exon	11906809	11913842	1000	-	.	gene_id "MSTRG.19068"; transcript_id "MSTRG.19068.1"; exon_number "1";
chr8	StringTie	transcript	117753794	117754338	1000	.	.	gene_id "MSTRG.190680"; transcript_id "MSTRG.190680.1";
chr8	StringTie	exon	117753794	117754338	1000	.	.	gene_id "MSTRG.190680"; transcript_id "MSTRG.190680.1"; exon_number "1";
chr8	StringTie	transcript	117754837	117755273	1000	.	.	gene_id "MSTRG.190681"; transcript_id "MSTRG.190681.1";
chr8	StringTie	exon	117754837	117755273	1000	.	.	gene_id "MSTRG.190681"; transcript_id "MSTRG.190681.1"; exon_number "1";
chr8	StringTie	transcript	117760322	117760572	1000	.	.	gene_id "MSTRG.190682"; transcript_id "MSTRG.190682.1";
chr8	StringTie	exon	117760322	117760572	1000	.	.	gene_id "MSTRG.190682"; transcript_id "MSTRG.190682.1"; exon_number "1";
chr8	StringTie	transcript	117650912	117676807	1000	+	.	gene_id "MSTRG.190683"; transcript_id "MSTRG.190683.1";
chr8	StringTie	exon	117650912	117650946	1000	+	.	gene_id "MSTRG.190683"; transcript_id "MSTRG.190683.1"; exon_number "1";
chr8	StringTie	exon	117658874	117659002	1000	+	.	gene_id "MSTRG.190683"; transcript_id "MSTRG.190683.1"; exon_number "2";
chr8	StringTie	exon	117676648	117676807	1000	+	.	gene_id "MSTRG.190683"; transcript_id "MSTRG.190683.1"; exon_number "3";
chr8	StringTie	transcript	117650987	117651542	1000	.	.	gene_id "MSTRG.190684"; transcript_id "MSTRG.190684.1";
chr8	StringTie	exon	117650987	117651542	1000	.	.	gene_id "MSTRG.190684"; transcript_id "MSTRG.190684.1"; exon_number "1";
chr8	StringTie	transcript	117651948	117652281	1000	.	.	gene_id "MSTRG.190685"; transcript_id "MSTRG.190685.1";
chr8	StringTie	exon	117651948	117652281	1000	.	.	gene_id "MSTRG.190685"; transcript_id "MSTRG.190685.1"; exon_number "1";
chr8	StringTie	transcript	117653752	117654256	1000	.	.	gene_id "MSTRG.190686"; transcript_id "MSTRG.190686.1";
chr8	StringTie	exon	117653752	117654256	1000	.	.	gene_id "MSTRG.190686"; transcript_id "MSTRG.190686.1"; exon_number "1";
chr8	StringTie	transcript	117656639	117657118	1000	.	.	gene_id "MSTRG.190687"; transcript_id "MSTRG.190687.1";
chr8	StringTie	exon	117656639	117657118	1000	.	.	gene_id "MSTRG.190687"; transcript_id "MSTRG.190687.1"; exon_number "1";
chr8	StringTie	transcript	117661216	117661418	1000	.	.	gene_id "MSTRG.190688"; transcript_id "MSTRG.190688.1";
chr8	StringTie	exon	117661216	117661418	1000	.	.	gene_id "MSTRG.190688"; transcript_id "MSTRG.190688.1"; exon_number "1";
chr8	StringTie	transcript	117664659	117666357	1000	.	.	gene_id "MSTRG.190689"; transcript_id "MSTRG.190689.1";
chr8	StringTie	exon	117664659	117666357	1000	.	.	gene_id "MSTRG.190689"; transcript_id "MSTRG.190689.1"; exon_number "1";
chr10	StringTie	transcript	11914121	11916376	1000	.	.	gene_id "MSTRG.19069"; transcript_id "MSTRG.19069.1";
chr10	StringTie	exon	11914121	11916376	1000	.	.	gene_id "MSTRG.19069"; transcript_id "MSTRG.19069.1"; exon_number "1";
chr8	StringTie	transcript	117666761	117669011	1000	.	.	gene_id "MSTRG.190690"; transcript_id "MSTRG.190690.1";
chr8	StringTie	exon	117666761	117669011	1000	.	.	gene_id "MSTRG.190690"; transcript_id "MSTRG.190690.1"; exon_number "1";
chr8	StringTie	transcript	117669425	117669713	1000	.	.	gene_id "MSTRG.190691"; transcript_id "MSTRG.190691.1";
chr8	StringTie	exon	117669425	117669713	1000	.	.	gene_id "MSTRG.190691"; transcript_id "MSTRG.190691.1"; exon_number "1";
chr8	StringTie	transcript	117670546	117698527	1000	-	.	gene_id "MSTRG.190692"; transcript_id "MSTRG.190692.1";
chr8	StringTie	exon	117670546	117670612	1000	-	.	gene_id "MSTRG.190692"; transcript_id "MSTRG.190692.1"; exon_number "1";
chr8	StringTie	exon	117683589	117683689	1000	-	.	gene_id "MSTRG.190692"; transcript_id "MSTRG.190692.1"; exon_number "2";
chr8	StringTie	exon	117698405	117698527	1000	-	.	gene_id "MSTRG.190692"; transcript_id "MSTRG.190692.1"; exon_number "3";
chr8	StringTie	transcript	117681964	117741036	1000	-	.	gene_id "MSTRG.190692"; transcript_id "MSTRG.190692.10";
chr8	StringTie	exon	117681964	117682164	1000	-	.	gene_id "MSTRG.190692"; transcript_id "MSTRG.190692.10"; exon_number "1";
chr8	StringTie	exon	117683589	117683689	1000	-	.	gene_id "MSTRG.190692"; transcript_id "MSTRG.190692.10"; exon_number "2";
chr8	StringTie	exon	117692284	117692393	1000	-	.	gene_id "MSTRG.190692"; transcript_id "MSTRG.190692.10"; exon_number "3";
chr8	StringTie	exon	117711338	117711616	1000	-	.	gene_id "MSTRG.190692"; transcript_id "MSTRG.190692.10"; exon_number "4";
chr8	StringTie	exon	117712477	117712616	1000	-	.	gene_id "MSTRG.190692"; transcript_id "MSTRG.190692.10"; exon_number "5";
chr8	StringTie	exon	117712830	117712901	1000	-	.	gene_id "MSTRG.190692"; transcript_id "MSTRG.190692.10"; exon_number "6";
chr8	StringTie	exon	117713045	117713103	1000	-	.	gene_id "MSTRG.190692"; transcript_id "MSTRG.190692.10"; exon_number "7";
chr8	StringTie	exon	117713499	117713613	1000	-	.	gene_id "MSTRG.190692"; transcript_id "MSTRG.190692.10"; exon_number "8";
chr8	StringTie	exon	117737655	117737810	1000	-	.	gene_id "MSTRG.190692"; transcript_id "MSTRG.190692.10"; exon_number "9";
chr8	StringTie	exon	117738214	117738330	1000	-	.	gene_id "MSTRG.190692"; transcript_id "MSTRG.190692.10"; exon_number "10";
chr8	StringTie	exon	117740803	117741036	1000	-	.	gene_id "MSTRG.190692"; transcript_id "MSTRG.190692.10"; exon_number "11";
chr8	StringTie	transcript	117708434	117713272	1000	-	.	gene_id "MSTRG.190692"; transcript_id "MSTRG.190692.11";
chr8	StringTie	exon	117708434	117708630	1000	-	.	gene_id "MSTRG.190692"; transcript_id "MSTRG.190692.11"; exon_number "1";
chr8	StringTie	exon	117711338	117711611	1000	-	.	gene_id "MSTRG.190692"; transcript_id "MSTRG.190692.11"; exon_number "2";
chr8	StringTie	exon	117712477	117713272	1000	-	.	gene_id "MSTRG.190692"; transcript_id "MSTRG.190692.11"; exon_number "3";
chr8	StringTie	transcript	117708525	117713614	1000	-	.	gene_id "MSTRG.190692"; transcript_id "MSTRG.190692.12";
chr8	StringTie	exon	117708525	117708630	1000	-	.	gene_id "MSTRG.190692"; transcript_id "MSTRG.190692.12"; exon_number "1";
chr8	StringTie	exon	117712477	117712616	1000	-	.	gene_id "MSTRG.190692"; transcript_id "MSTRG.190692.12"; exon_number "2";
chr8	StringTie	exon	117712830	117712901	1000	-	.	gene_id "MSTRG.190692"; transcript_id "MSTRG.190692.12"; exon_number "3";
chr8	StringTie	exon	117713045	117713103	1000	-	.	gene_id "MSTRG.190692"; transcript_id "MSTRG.190692.12"; exon_number "4";
chr8	StringTie	exon	117713499	117713614	1000	-	.	gene_id "MSTRG.190692"; transcript_id "MSTRG.190692.12"; exon_number "5";
chr8	StringTie	transcript	117708547	117713787	1000	-	.	gene_id "MSTRG.190692"; transcript_id "MSTRG.190692.13";
chr8	StringTie	exon	117708547	117708723	1000	-	.	gene_id "MSTRG.190692"; transcript_id "MSTRG.190692.13"; exon_number "1";
chr8	StringTie	exon	117711338	117711611	1000	-	.	gene_id "MSTRG.190692"; transcript_id "MSTRG.190692.13"; exon_number "2";
chr8	StringTie	exon	117712477	117712616	1000	-	.	gene_id "MSTRG.190692"; transcript_id "MSTRG.190692.13"; exon_number "3";
chr8	StringTie	exon	117712830	117712901	1000	-	.	gene_id "MSTRG.190692"; transcript_id "MSTRG.190692.13"; exon_number "4";
chr8	StringTie	exon	117713045	117713103	1000	-	.	gene_id "MSTRG.190692"; transcript_id "MSTRG.190692.13"; exon_number "5";
chr8	StringTie	exon	117713499	117713787	1000	-	.	gene_id "MSTRG.190692"; transcript_id "MSTRG.190692.13"; exon_number "6";
chr8	StringTie	transcript	117709755	117714438	1000	-	.	gene_id "MSTRG.190692"; transcript_id "MSTRG.190692.14";
chr8	StringTie	exon	117709755	117709803	1000	-	.	gene_id "MSTRG.190692"; transcript_id "MSTRG.190692.14"; exon_number "1";
chr8	StringTie	exon	117711338	117711611	1000	-	.	gene_id "MSTRG.190692"; transcript_id "MSTRG.190692.14"; exon_number "2";
chr8	StringTie	exon	117712477	117712675	1000	-	.	gene_id "MSTRG.190692"; transcript_id "MSTRG.190692.14"; exon_number "3";
chr8	StringTie	exon	117712830	117712901	1000	-	.	gene_id "MSTRG.190692"; transcript_id "MSTRG.190692.14"; exon_number "4";
chr8	StringTie	exon	117713045	117713103	1000	-	.	gene_id "MSTRG.190692"; transcript_id "MSTRG.190692.14"; exon_number "5";
chr8	StringTie	exon	117713499	117714438	1000	-	.	gene_id "MSTRG.190692"; transcript_id "MSTRG.190692.14"; exon_number "6";
chr8	StringTie	transcript	117709768	117714079	1000	-	.	gene_id "MSTRG.190692"; transcript_id "MSTRG.190692.15";
chr8	StringTie	exon	117709768	117709798	1000	-	.	gene_id "MSTRG.190692"; transcript_id "MSTRG.190692.15"; exon_number "1";
chr8	StringTie	exon	117712477	117712616	1000	-	.	gene_id "MSTRG.190692"; transcript_id "MSTRG.190692.15"; exon_number "2";
chr8	StringTie	exon	117712830	117712901	1000	-	.	gene_id "MSTRG.190692"; transcript_id "MSTRG.190692.15"; exon_number "3";
chr8	StringTie	exon	117713045	117713103	1000	-	.	gene_id "MSTRG.190692"; transcript_id "MSTRG.190692.15"; exon_number "4";
chr8	StringTie	exon	117713499	117714079	1000	-	.	gene_id "MSTRG.190692"; transcript_id "MSTRG.190692.15"; exon_number "5";
chr8	StringTie	transcript	117709777	117712698	1000	-	.	gene_id "MSTRG.190692"; transcript_id "MSTRG.190692.16";
chr8	StringTie	exon	117709777	117709803	1000	-	.	gene_id "MSTRG.190692"; transcript_id "MSTRG.190692.16"; exon_number "1";
chr8	StringTie	exon	117711338	117711616	1000	-	.	gene_id "MSTRG.190692"; transcript_id "MSTRG.190692.16"; exon_number "2";
chr8	StringTie	exon	117712477	117712698	1000	-	.	gene_id "MSTRG.190692"; transcript_id "MSTRG.190692.16"; exon_number "3";
chr8	StringTie	transcript	117711280	117713717	1000	-	.	gene_id "MSTRG.190692"; transcript_id "MSTRG.190692.17";
chr8	StringTie	exon	117711280	117711294	1000	-	.	gene_id "MSTRG.190692"; transcript_id "MSTRG.190692.17"; exon_number "1";
chr8	StringTie	exon	117712477	117712616	1000	-	.	gene_id "MSTRG.190692"; transcript_id "MSTRG.190692.17"; exon_number "2";
chr8	StringTie	exon	117712830	117712901	1000	-	.	gene_id "MSTRG.190692"; transcript_id "MSTRG.190692.17"; exon_number "3";
chr8	StringTie	exon	117713045	117713103	1000	-	.	gene_id "MSTRG.190692"; transcript_id "MSTRG.190692.17"; exon_number "4";
chr8	StringTie	exon	117713499	117713717	1000	-	.	gene_id "MSTRG.190692"; transcript_id "MSTRG.190692.17"; exon_number "5";
chr8	StringTie	transcript	117711327	117718623	1000	-	.	gene_id "MSTRG.190692"; transcript_id "MSTRG.190692.18";
chr8	StringTie	exon	117711327	117711611	1000	-	.	gene_id "MSTRG.190692"; transcript_id "MSTRG.190692.18"; exon_number "1";
chr8	StringTie	exon	117712477	117712616	1000	-	.	gene_id "MSTRG.190692"; transcript_id "MSTRG.190692.18"; exon_number "2";
chr8	StringTie	exon	117712830	117712901	1000	-	.	gene_id "MSTRG.190692"; transcript_id "MSTRG.190692.18"; exon_number "3";
chr8	StringTie	exon	117713045	117713103	1000	-	.	gene_id "MSTRG.190692"; transcript_id "MSTRG.190692.18"; exon_number "4";
chr8	StringTie	exon	117713499	117713613	1000	-	.	gene_id "MSTRG.190692"; transcript_id "MSTRG.190692.18"; exon_number "5";
chr8	StringTie	exon	117718031	117718623	1000	-	.	gene_id "MSTRG.190692"; transcript_id "MSTRG.190692.18"; exon_number "6";
chr8	StringTie	transcript	117672578	117740941	1000	-	.	gene_id "MSTRG.190692"; transcript_id "MSTRG.190692.2";
chr8	StringTie	exon	117672578	117673303	1000	-	.	gene_id "MSTRG.190692"; transcript_id "MSTRG.190692.2"; exon_number "1";
chr8	StringTie	exon	117683589	117683689	1000	-	.	gene_id "MSTRG.190692"; transcript_id "MSTRG.190692.2"; exon_number "2";
chr8	StringTie	exon	117692284	117692393	1000	-	.	gene_id "MSTRG.190692"; transcript_id "MSTRG.190692.2"; exon_number "3";
chr8	StringTie	exon	117711338	117711611	1000	-	.	gene_id "MSTRG.190692"; transcript_id "MSTRG.190692.2"; exon_number "4";
chr8	StringTie	exon	117712477	117712616	1000	-	.	gene_id "MSTRG.190692"; transcript_id "MSTRG.190692.2"; exon_number "5";
chr8	StringTie	exon	117712830	117712901	1000	-	.	gene_id "MSTRG.190692"; transcript_id "MSTRG.190692.2"; exon_number "6";
chr8	StringTie	exon	117713045	117713103	1000	-	.	gene_id "MSTRG.190692"; transcript_id "MSTRG.190692.2"; exon_number "7";
chr8	StringTie	exon	117713499	117713613	1000	-	.	gene_id "MSTRG.190692"; transcript_id "MSTRG.190692.2"; exon_number "8";
chr8	StringTie	exon	117738214	117738330	1000	-	.	gene_id "MSTRG.190692"; transcript_id "MSTRG.190692.2"; exon_number "9";
chr8	StringTie	exon	117740803	117740941	1000	-	.	gene_id "MSTRG.190692"; transcript_id "MSTRG.190692.2"; exon_number "10";
chr8	StringTie	transcript	117672804	117714035	1000	-	.	gene_id "MSTRG.190692"; transcript_id "MSTRG.190692.3";
chr8	StringTie	exon	117672804	117673303	1000	-	.	gene_id "MSTRG.190692"; transcript_id "MSTRG.190692.3"; exon_number "1";
chr8	StringTie	exon	117678181	117678348	1000	-	.	gene_id "MSTRG.190692"; transcript_id "MSTRG.190692.3"; exon_number "2";
chr8	StringTie	exon	117683589	117683689	1000	-	.	gene_id "MSTRG.190692"; transcript_id "MSTRG.190692.3"; exon_number "3";
chr8	StringTie	exon	117692284	117692393	1000	-	.	gene_id "MSTRG.190692"; transcript_id "MSTRG.190692.3"; exon_number "4";
chr8	StringTie	exon	117712830	117712901	1000	-	.	gene_id "MSTRG.190692"; transcript_id "MSTRG.190692.3"; exon_number "5";
chr8	StringTie	exon	117713045	117713103	1000	-	.	gene_id "MSTRG.190692"; transcript_id "MSTRG.190692.3"; exon_number "6";
chr8	StringTie	exon	117713499	117714035	1000	-	.	gene_id "MSTRG.190692"; transcript_id "MSTRG.190692.3"; exon_number "7";
chr8	StringTie	transcript	117672847	117697225	1000	-	.	gene_id "MSTRG.190692"; transcript_id "MSTRG.190692.4";
chr8	StringTie	exon	117672847	117673303	1000	-	.	gene_id "MSTRG.190692"; transcript_id "MSTRG.190692.4"; exon_number "1";
chr8	StringTie	exon	117683589	117683689	1000	-	.	gene_id "MSTRG.190692"; transcript_id "MSTRG.190692.4"; exon_number "2";
chr8	StringTie	exon	117692284	117692393	1000	-	.	gene_id "MSTRG.190692"; transcript_id "MSTRG.190692.4"; exon_number "3";
chr8	StringTie	exon	117697198	117697225	1000	-	.	gene_id "MSTRG.190692"; transcript_id "MSTRG.190692.4"; exon_number "4";
chr8	StringTie	transcript	117672902	117714541	1000	-	.	gene_id "MSTRG.190692"; transcript_id "MSTRG.190692.5";
chr8	StringTie	exon	117672902	117673303	1000	-	.	gene_id "MSTRG.190692"; transcript_id "MSTRG.190692.5"; exon_number "1";
chr8	StringTie	exon	117683589	117683689	1000	-	.	gene_id "MSTRG.190692"; transcript_id "MSTRG.190692.5"; exon_number "2";
chr8	StringTie	exon	117698443	117698556	1000	-	.	gene_id "MSTRG.190692"; transcript_id "MSTRG.190692.5"; exon_number "3";
chr8	StringTie	exon	117712477	117712675	1000	-	.	gene_id "MSTRG.190692"; transcript_id "MSTRG.190692.5"; exon_number "4";
chr8	StringTie	exon	117712830	117712901	1000	-	.	gene_id "MSTRG.190692"; transcript_id "MSTRG.190692.5"; exon_number "5";
chr8	StringTie	exon	117713045	117713103	1000	-	.	gene_id "MSTRG.190692"; transcript_id "MSTRG.190692.5"; exon_number "6";
chr8	StringTie	exon	117713499	117713613	1000	-	.	gene_id "MSTRG.190692"; transcript_id "MSTRG.190692.5"; exon_number "7";
chr8	StringTie	exon	117714522	117714541	1000	-	.	gene_id "MSTRG.190692"; transcript_id "MSTRG.190692.5"; exon_number "8";
chr8	StringTie	transcript	117673097	117713772	1000	-	.	gene_id "MSTRG.190692"; transcript_id "MSTRG.190692.6";
chr8	StringTie	exon	117673097	117673303	1000	-	.	gene_id "MSTRG.190692"; transcript_id "MSTRG.190692.6"; exon_number "1";
chr8	StringTie	exon	117683589	117683689	1000	-	.	gene_id "MSTRG.190692"; transcript_id "MSTRG.190692.6"; exon_number "2";
chr8	StringTie	exon	117692284	117692393	1000	-	.	gene_id "MSTRG.190692"; transcript_id "MSTRG.190692.6"; exon_number "3";
chr8	StringTie	exon	117711338	117711497	1000	-	.	gene_id "MSTRG.190692"; transcript_id "MSTRG.190692.6"; exon_number "4";
chr8	StringTie	exon	117712477	117712616	1000	-	.	gene_id "MSTRG.190692"; transcript_id "MSTRG.190692.6"; exon_number "5";
chr8	StringTie	exon	117712830	117712901	1000	-	.	gene_id "MSTRG.190692"; transcript_id "MSTRG.190692.6"; exon_number "6";
chr8	StringTie	exon	117713045	117713103	1000	-	.	gene_id "MSTRG.190692"; transcript_id "MSTRG.190692.6"; exon_number "7";
chr8	StringTie	exon	117713499	117713772	1000	-	.	gene_id "MSTRG.190692"; transcript_id "MSTRG.190692.6"; exon_number "8";
chr8	StringTie	transcript	117673154	117698488	1000	-	.	gene_id "MSTRG.190692"; transcript_id "MSTRG.190692.7";
chr8	StringTie	exon	117673154	117673303	1000	-	.	gene_id "MSTRG.190692"; transcript_id "MSTRG.190692.7"; exon_number "1";
chr8	StringTie	exon	117678181	117678348	1000	-	.	gene_id "MSTRG.190692"; transcript_id "MSTRG.190692.7"; exon_number "2";
chr8	StringTie	exon	117683589	117683689	1000	-	.	gene_id "MSTRG.190692"; transcript_id "MSTRG.190692.7"; exon_number "3";
chr8	StringTie	exon	117698405	117698488	1000	-	.	gene_id "MSTRG.190692"; transcript_id "MSTRG.190692.7"; exon_number "4";
chr8	StringTie	transcript	117673185	117683764	1000	-	.	gene_id "MSTRG.190692"; transcript_id "MSTRG.190692.8";
chr8	StringTie	exon	117673185	117673303	1000	-	.	gene_id "MSTRG.190692"; transcript_id "MSTRG.190692.8"; exon_number "1";
chr8	StringTie	exon	117678181	117678348	1000	-	.	gene_id "MSTRG.190692"; transcript_id "MSTRG.190692.8"; exon_number "2";
chr8	StringTie	exon	117679689	117680149	1000	-	.	gene_id "MSTRG.190692"; transcript_id "MSTRG.190692.8"; exon_number "3";
chr8	StringTie	exon	117683589	117683764	1000	-	.	gene_id "MSTRG.190692"; transcript_id "MSTRG.190692.8"; exon_number "4";
chr8	StringTie	transcript	117673200	117697224	1000	-	.	gene_id "MSTRG.190692"; transcript_id "MSTRG.190692.9";
chr8	StringTie	exon	117673200	117673303	1000	-	.	gene_id "MSTRG.190692"; transcript_id "MSTRG.190692.9"; exon_number "1";
chr8	StringTie	exon	117683589	117683689	1000	-	.	gene_id "MSTRG.190692"; transcript_id "MSTRG.190692.9"; exon_number "2";
chr8	StringTie	exon	117697198	117697224	1000	-	.	gene_id "MSTRG.190692"; transcript_id "MSTRG.190692.9"; exon_number "3";
chr8	StringTie	transcript	117794490	118111853	1000	-	.	gene_id "MSTRG.190693"; transcript_id "ENST00000378204"; gene_name "EXT1"; ref_gene_id "ENSG00000182197";
chr8	StringTie	exon	117794490	117799897	1000	-	.	gene_id "MSTRG.190693"; transcript_id "ENST00000378204"; exon_number "1"; gene_name "EXT1"; ref_gene_id "ENSG00000182197";
chr8	StringTie	exon	117804722	117804893	1000	-	.	gene_id "MSTRG.190693"; transcript_id "ENST00000378204"; exon_number "2"; gene_name "EXT1"; ref_gene_id "ENSG00000182197";
chr8	StringTie	exon	117807217	117807377	1000	-	.	gene_id "MSTRG.190693"; transcript_id "ENST00000378204"; exon_number "3"; gene_name "EXT1"; ref_gene_id "ENSG00000182197";
chr8	StringTie	exon	117812872	117812961	1000	-	.	gene_id "MSTRG.190693"; transcript_id "ENST00000378204"; exon_number "4"; gene_name "EXT1"; ref_gene_id "ENSG00000182197";
chr8	StringTie	exon	117818435	117818530	1000	-	.	gene_id "MSTRG.190693"; transcript_id "ENST00000378204"; exon_number "5"; gene_name "EXT1"; ref_gene_id "ENSG00000182197";
chr8	StringTie	exon	117819676	117819794	1000	-	.	gene_id "MSTRG.190693"; transcript_id "ENST00000378204"; exon_number "6"; gene_name "EXT1"; ref_gene_id "ENSG00000182197";
chr8	StringTie	exon	117822465	117822597	1000	-	.	gene_id "MSTRG.190693"; transcript_id "ENST00000378204"; exon_number "7"; gene_name "EXT1"; ref_gene_id "ENSG00000182197";
chr8	StringTie	exon	117830230	117830349	1000	-	.	gene_id "MSTRG.190693"; transcript_id "ENST00000378204"; exon_number "8"; gene_name "EXT1"; ref_gene_id "ENSG00000182197";
chr8	StringTie	exon	117835444	117835551	1000	-	.	gene_id "MSTRG.190693"; transcript_id "ENST00000378204"; exon_number "9"; gene_name "EXT1"; ref_gene_id "ENSG00000182197";
chr8	StringTie	exon	117837108	117837201	1000	-	.	gene_id "MSTRG.190693"; transcript_id "ENST00000378204"; exon_number "10"; gene_name "EXT1"; ref_gene_id "ENSG00000182197";
chr8	StringTie	exon	118110085	118111853	1000	-	.	gene_id "MSTRG.190693"; transcript_id "ENST00000378204"; exon_number "11"; gene_name "EXT1"; ref_gene_id "ENSG00000182197";
chr8	StringTie	transcript	117830237	118110414	1000	-	.	gene_id "MSTRG.190693"; transcript_id "ENST00000436216"; gene_name "EXT1"; ref_gene_id "ENSG00000182197";
chr8	StringTie	exon	117830237	117830349	1000	-	.	gene_id "MSTRG.190693"; transcript_id "ENST00000436216"; exon_number "1"; gene_name "EXT1"; ref_gene_id "ENSG00000182197";
chr8	StringTie	exon	117831599	117831653	1000	-	.	gene_id "MSTRG.190693"; transcript_id "ENST00000436216"; exon_number "2"; gene_name "EXT1"; ref_gene_id "ENSG00000182197";
chr8	StringTie	exon	117835444	117835551	1000	-	.	gene_id "MSTRG.190693"; transcript_id "ENST00000436216"; exon_number "3"; gene_name "EXT1"; ref_gene_id "ENSG00000182197";
chr8	StringTie	exon	117837108	117837201	1000	-	.	gene_id "MSTRG.190693"; transcript_id "ENST00000436216"; exon_number "4"; gene_name "EXT1"; ref_gene_id "ENSG00000182197";
chr8	StringTie	exon	118110085	118110414	1000	-	.	gene_id "MSTRG.190693"; transcript_id "ENST00000436216"; exon_number "5"; gene_name "EXT1"; ref_gene_id "ENSG00000182197";
chr8	StringTie	transcript	117799820	118111342	1000	-	.	gene_id "MSTRG.190693"; transcript_id "ENST00000437196"; gene_name "EXT1"; ref_gene_id "ENSG00000182197";
chr8	StringTie	exon	117799820	117799897	1000	-	.	gene_id "MSTRG.190693"; transcript_id "ENST00000437196"; exon_number "1"; gene_name "EXT1"; ref_gene_id "ENSG00000182197";
chr8	StringTie	exon	117804722	117804893	1000	-	.	gene_id "MSTRG.190693"; transcript_id "ENST00000437196"; exon_number "2"; gene_name "EXT1"; ref_gene_id "ENSG00000182197";
chr8	StringTie	exon	117807217	117807377	1000	-	.	gene_id "MSTRG.190693"; transcript_id "ENST00000437196"; exon_number "3"; gene_name "EXT1"; ref_gene_id "ENSG00000182197";
chr8	StringTie	exon	117812872	117812961	1000	-	.	gene_id "MSTRG.190693"; transcript_id "ENST00000437196"; exon_number "4"; gene_name "EXT1"; ref_gene_id "ENSG00000182197";
chr8	StringTie	exon	117818435	117818530	1000	-	.	gene_id "MSTRG.190693"; transcript_id "ENST00000437196"; exon_number "5"; gene_name "EXT1"; ref_gene_id "ENSG00000182197";
chr8	StringTie	exon	117819676	117819794	1000	-	.	gene_id "MSTRG.190693"; transcript_id "ENST00000437196"; exon_number "6"; gene_name "EXT1"; ref_gene_id "ENSG00000182197";
chr8	StringTie	exon	117822465	117822597	1000	-	.	gene_id "MSTRG.190693"; transcript_id "ENST00000437196"; exon_number "7"; gene_name "EXT1"; ref_gene_id "ENSG00000182197";
chr8	StringTie	exon	117830230	117830349	1000	-	.	gene_id "MSTRG.190693"; transcript_id "ENST00000437196"; exon_number "8"; gene_name "EXT1"; ref_gene_id "ENSG00000182197";
chr8	StringTie	exon	117835444	117835551	1000	-	.	gene_id "MSTRG.190693"; transcript_id "ENST00000437196"; exon_number "9"; gene_name "EXT1"; ref_gene_id "ENSG00000182197";
chr8	StringTie	exon	118110974	118111342	1000	-	.	gene_id "MSTRG.190693"; transcript_id "ENST00000437196"; exon_number "10"; gene_name "EXT1"; ref_gene_id "ENSG00000182197";
chr8	StringTie	transcript	117761436	118111879	1000	-	.	gene_id "MSTRG.190693"; transcript_id "MSTRG.190693.1";
chr8	StringTie	exon	117761436	117761679	1000	-	.	gene_id "MSTRG.190693"; transcript_id "MSTRG.190693.1"; exon_number "1";
chr8	StringTie	exon	117764754	117777033	1000	-	.	gene_id "MSTRG.190693"; transcript_id "MSTRG.190693.1"; exon_number "2";
chr8	StringTie	exon	117798143	117798206	1000	-	.	gene_id "MSTRG.190693"; transcript_id "MSTRG.190693.1"; exon_number "3";
chr8	StringTie	exon	117799089	117799897	1000	-	.	gene_id "MSTRG.190693"; transcript_id "MSTRG.190693.1"; exon_number "4";
chr8	StringTie	exon	117804722	117807377	1000	-	.	gene_id "MSTRG.190693"; transcript_id "MSTRG.190693.1"; exon_number "5";
chr8	StringTie	exon	117812872	117812961	1000	-	.	gene_id "MSTRG.190693"; transcript_id "MSTRG.190693.1"; exon_number "6";
chr8	StringTie	exon	117818435	117818530	1000	-	.	gene_id "MSTRG.190693"; transcript_id "MSTRG.190693.1"; exon_number "7";
chr8	StringTie	exon	117819676	117819794	1000	-	.	gene_id "MSTRG.190693"; transcript_id "MSTRG.190693.1"; exon_number "8";
chr8	StringTie	exon	117822465	117822597	1000	-	.	gene_id "MSTRG.190693"; transcript_id "MSTRG.190693.1"; exon_number "9";
chr8	StringTie	exon	117830230	117830349	1000	-	.	gene_id "MSTRG.190693"; transcript_id "MSTRG.190693.1"; exon_number "10";
chr8	StringTie	exon	117835444	117835674	1000	-	.	gene_id "MSTRG.190693"; transcript_id "MSTRG.190693.1"; exon_number "11";
chr8	StringTie	exon	117837108	117837201	1000	-	.	gene_id "MSTRG.190693"; transcript_id "MSTRG.190693.1"; exon_number "12";
chr8	StringTie	exon	118110085	118111879	1000	-	.	gene_id "MSTRG.190693"; transcript_id "MSTRG.190693.1"; exon_number "13";
chr8	StringTie	transcript	117792959	117846042	1000	-	.	gene_id "MSTRG.190693"; transcript_id "MSTRG.190693.10";
chr8	StringTie	exon	117792959	117793008	1000	-	.	gene_id "MSTRG.190693"; transcript_id "MSTRG.190693.10"; exon_number "1";
chr8	StringTie	exon	117798130	117799897	1000	-	.	gene_id "MSTRG.190693"; transcript_id "MSTRG.190693.10"; exon_number "2";
chr8	StringTie	exon	117804722	117804893	1000	-	.	gene_id "MSTRG.190693"; transcript_id "MSTRG.190693.10"; exon_number "3";
chr8	StringTie	exon	117807217	117807377	1000	-	.	gene_id "MSTRG.190693"; transcript_id "MSTRG.190693.10"; exon_number "4";
chr8	StringTie	exon	117812872	117812961	1000	-	.	gene_id "MSTRG.190693"; transcript_id "MSTRG.190693.10"; exon_number "5";
chr8	StringTie	exon	117818435	117818530	1000	-	.	gene_id "MSTRG.190693"; transcript_id "MSTRG.190693.10"; exon_number "6";
chr8	StringTie	exon	117819676	117819794	1000	-	.	gene_id "MSTRG.190693"; transcript_id "MSTRG.190693.10"; exon_number "7";
chr8	StringTie	exon	117822465	117822597	1000	-	.	gene_id "MSTRG.190693"; transcript_id "MSTRG.190693.10"; exon_number "8";
chr8	StringTie	exon	117830230	117830349	1000	-	.	gene_id "MSTRG.190693"; transcript_id "MSTRG.190693.10"; exon_number "9";
chr8	StringTie	exon	117835444	117835551	1000	-	.	gene_id "MSTRG.190693"; transcript_id "MSTRG.190693.10"; exon_number "10";
chr8	StringTie	exon	117837108	117837201	1000	-	.	gene_id "MSTRG.190693"; transcript_id "MSTRG.190693.10"; exon_number "11";
chr8	StringTie	exon	117845886	117846042	1000	-	.	gene_id "MSTRG.190693"; transcript_id "MSTRG.190693.10"; exon_number "12";
chr8	StringTie	transcript	117792960	117845088	1000	-	.	gene_id "MSTRG.190693"; transcript_id "MSTRG.190693.11";
chr8	StringTie	exon	117792960	117793008	1000	-	.	gene_id "MSTRG.190693"; transcript_id "MSTRG.190693.11"; exon_number "1";
chr8	StringTie	exon	117798143	117798206	1000	-	.	gene_id "MSTRG.190693"; transcript_id "MSTRG.190693.11"; exon_number "2";
chr8	StringTie	exon	117799089	117799897	1000	-	.	gene_id "MSTRG.190693"; transcript_id "MSTRG.190693.11"; exon_number "3";
chr8	StringTie	exon	117804722	117804893	1000	-	.	gene_id "MSTRG.190693"; transcript_id "MSTRG.190693.11"; exon_number "4";
chr8	StringTie	exon	117807217	117807377	1000	-	.	gene_id "MSTRG.190693"; transcript_id "MSTRG.190693.11"; exon_number "5";
chr8	StringTie	exon	117812872	117812961	1000	-	.	gene_id "MSTRG.190693"; transcript_id "MSTRG.190693.11"; exon_number "6";
chr8	StringTie	exon	117818435	117818530	1000	-	.	gene_id "MSTRG.190693"; transcript_id "MSTRG.190693.11"; exon_number "7";
chr8	StringTie	exon	117819676	117819794	1000	-	.	gene_id "MSTRG.190693"; transcript_id "MSTRG.190693.11"; exon_number "8";
chr8	StringTie	exon	117822465	117822597	1000	-	.	gene_id "MSTRG.190693"; transcript_id "MSTRG.190693.11"; exon_number "9";
chr8	StringTie	exon	117830230	117830349	1000	-	.	gene_id "MSTRG.190693"; transcript_id "MSTRG.190693.11"; exon_number "10";
chr8	StringTie	exon	117835444	117835551	1000	-	.	gene_id "MSTRG.190693"; transcript_id "MSTRG.190693.11"; exon_number "11";
chr8	StringTie	exon	117837108	117837201	1000	-	.	gene_id "MSTRG.190693"; transcript_id "MSTRG.190693.11"; exon_number "12";
chr8	StringTie	exon	117845065	117845088	1000	-	.	gene_id "MSTRG.190693"; transcript_id "MSTRG.190693.11"; exon_number "13";
chr8	StringTie	transcript	117792972	117838011	1000	-	.	gene_id "MSTRG.190693"; transcript_id "MSTRG.190693.12";
chr8	StringTie	exon	117792972	117793008	1000	-	.	gene_id "MSTRG.190693"; transcript_id "MSTRG.190693.12"; exon_number "1";
chr8	StringTie	exon	117798130	117799897	1000	-	.	gene_id "MSTRG.190693"; transcript_id "MSTRG.190693.12"; exon_number "2";
chr8	StringTie	exon	117804722	117804893	1000	-	.	gene_id "MSTRG.190693"; transcript_id "MSTRG.190693.12"; exon_number "3";
chr8	StringTie	exon	117807217	117807377	1000	-	.	gene_id "MSTRG.190693"; transcript_id "MSTRG.190693.12"; exon_number "4";
chr8	StringTie	exon	117812872	117812961	1000	-	.	gene_id "MSTRG.190693"; transcript_id "MSTRG.190693.12"; exon_number "5";
chr8	StringTie	exon	117818435	117818530	1000	-	.	gene_id "MSTRG.190693"; transcript_id "MSTRG.190693.12"; exon_number "6";
chr8	StringTie	exon	117819676	117819794	1000	-	.	gene_id "MSTRG.190693"; transcript_id "MSTRG.190693.12"; exon_number "7";
chr8	StringTie	exon	117822465	117822597	1000	-	.	gene_id "MSTRG.190693"; transcript_id "MSTRG.190693.12"; exon_number "8";
chr8	StringTie	exon	117830230	117830349	1000	-	.	gene_id "MSTRG.190693"; transcript_id "MSTRG.190693.12"; exon_number "9";
chr8	StringTie	exon	117835444	117835551	1000	-	.	gene_id "MSTRG.190693"; transcript_id "MSTRG.190693.12"; exon_number "10";
chr8	StringTie	exon	117837108	117837201	1000	-	.	gene_id "MSTRG.190693"; transcript_id "MSTRG.190693.12"; exon_number "11";
chr8	StringTie	exon	117837995	117838011	1000	-	.	gene_id "MSTRG.190693"; transcript_id "MSTRG.190693.12"; exon_number "12";
chr8	StringTie	transcript	117792972	117841056	1000	-	.	gene_id "MSTRG.190693"; transcript_id "MSTRG.190693.13";
chr8	StringTie	exon	117792972	117793008	1000	-	.	gene_id "MSTRG.190693"; transcript_id "MSTRG.190693.13"; exon_number "1";
chr8	StringTie	exon	117798130	117798206	1000	-	.	gene_id "MSTRG.190693"; transcript_id "MSTRG.190693.13"; exon_number "2";
chr8	StringTie	exon	117799089	117799897	1000	-	.	gene_id "MSTRG.190693"; transcript_id "MSTRG.190693.13"; exon_number "3";
chr8	StringTie	exon	117804722	117804893	1000	-	.	gene_id "MSTRG.190693"; transcript_id "MSTRG.190693.13"; exon_number "4";
chr8	StringTie	exon	117807217	117807377	1000	-	.	gene_id "MSTRG.190693"; transcript_id "MSTRG.190693.13"; exon_number "5";
chr8	StringTie	exon	117812872	117812961	1000	-	.	gene_id "MSTRG.190693"; transcript_id "MSTRG.190693.13"; exon_number "6";
chr8	StringTie	exon	117818435	117818530	1000	-	.	gene_id "MSTRG.190693"; transcript_id "MSTRG.190693.13"; exon_number "7";
chr8	StringTie	exon	117819676	117819794	1000	-	.	gene_id "MSTRG.190693"; transcript_id "MSTRG.190693.13"; exon_number "8";
chr8	StringTie	exon	117822465	117822597	1000	-	.	gene_id "MSTRG.190693"; transcript_id "MSTRG.190693.13"; exon_number "9";
chr8	StringTie	exon	117830230	117830349	1000	-	.	gene_id "MSTRG.190693"; transcript_id "MSTRG.190693.13"; exon_number "10";
chr8	StringTie	exon	117835444	117835551	1000	-	.	gene_id "MSTRG.190693"; transcript_id "MSTRG.190693.13"; exon_number "11";
chr8	StringTie	exon	117837108	117837201	1000	-	.	gene_id "MSTRG.190693"; transcript_id "MSTRG.190693.13"; exon_number "12";
chr8	StringTie	exon	117841039	117841056	1000	-	.	gene_id "MSTRG.190693"; transcript_id "MSTRG.190693.13"; exon_number "13";
chr8	StringTie	transcript	117792979	118111970	1000	-	.	gene_id "MSTRG.190693"; transcript_id "MSTRG.190693.14";
chr8	StringTie	exon	117792979	117793008	1000	-	.	gene_id "MSTRG.190693"; transcript_id "MSTRG.190693.14"; exon_number "1";
chr8	StringTie	exon	117798130	117799897	1000	-	.	gene_id "MSTRG.190693"; transcript_id "MSTRG.190693.14"; exon_number "2";
chr8	StringTie	exon	117804722	117804893	1000	-	.	gene_id "MSTRG.190693"; transcript_id "MSTRG.190693.14"; exon_number "3";
chr8	StringTie	exon	117807217	117807377	1000	-	.	gene_id "MSTRG.190693"; transcript_id "MSTRG.190693.14"; exon_number "4";
chr8	StringTie	exon	117812872	117812961	1000	-	.	gene_id "MSTRG.190693"; transcript_id "MSTRG.190693.14"; exon_number "5";
chr8	StringTie	exon	117818435	117818530	1000	-	.	gene_id "MSTRG.190693"; transcript_id "MSTRG.190693.14"; exon_number "6";
chr8	StringTie	exon	117819676	117819794	1000	-	.	gene_id "MSTRG.190693"; transcript_id "MSTRG.190693.14"; exon_number "7";
chr8	StringTie	exon	117822465	117822597	1000	-	.	gene_id "MSTRG.190693"; transcript_id "MSTRG.190693.14"; exon_number "8";
chr8	StringTie	exon	117830230	117830349	1000	-	.	gene_id "MSTRG.190693"; transcript_id "MSTRG.190693.14"; exon_number "9";
chr8	StringTie	exon	117835444	117835551	1000	-	.	gene_id "MSTRG.190693"; transcript_id "MSTRG.190693.14"; exon_number "10";
chr8	StringTie	exon	117837108	117837201	1000	-	.	gene_id "MSTRG.190693"; transcript_id "MSTRG.190693.14"; exon_number "11";
chr8	StringTie	exon	118110085	118111970	1000	-	.	gene_id "MSTRG.190693"; transcript_id "MSTRG.190693.14"; exon_number "12";
chr8	StringTie	transcript	117792986	117837771	1000	-	.	gene_id "MSTRG.190693"; transcript_id "MSTRG.190693.15";
chr8	StringTie	exon	117792986	117793008	1000	-	.	gene_id "MSTRG.190693"; transcript_id "MSTRG.190693.15"; exon_number "1";
chr8	StringTie	exon	117797935	117798206	1000	-	.	gene_id "MSTRG.190693"; transcript_id "MSTRG.190693.15"; exon_number "2";
chr8	StringTie	exon	117799089	117799897	1000	-	.	gene_id "MSTRG.190693"; transcript_id "MSTRG.190693.15"; exon_number "3";
chr8	StringTie	exon	117804722	117804893	1000	-	.	gene_id "MSTRG.190693"; transcript_id "MSTRG.190693.15"; exon_number "4";
chr8	StringTie	exon	117807217	117807377	1000	-	.	gene_id "MSTRG.190693"; transcript_id "MSTRG.190693.15"; exon_number "5";
chr8	StringTie	exon	117812872	117812961	1000	-	.	gene_id "MSTRG.190693"; transcript_id "MSTRG.190693.15"; exon_number "6";
chr8	StringTie	exon	117818435	117818530	1000	-	.	gene_id "MSTRG.190693"; transcript_id "MSTRG.190693.15"; exon_number "7";
chr8	StringTie	exon	117819676	117819794	1000	-	.	gene_id "MSTRG.190693"; transcript_id "MSTRG.190693.15"; exon_number "8";
chr8	StringTie	exon	117822465	117822597	1000	-	.	gene_id "MSTRG.190693"; transcript_id "MSTRG.190693.15"; exon_number "9";
chr8	StringTie	exon	117830230	117830349	1000	-	.	gene_id "MSTRG.190693"; transcript_id "MSTRG.190693.15"; exon_number "10";
chr8	StringTie	exon	117835444	117835551	1000	-	.	gene_id "MSTRG.190693"; transcript_id "MSTRG.190693.15"; exon_number "11";
chr8	StringTie	exon	117837108	117837201	1000	-	.	gene_id "MSTRG.190693"; transcript_id "MSTRG.190693.15"; exon_number "12";
chr8	StringTie	exon	117837742	117837771	1000	-	.	gene_id "MSTRG.190693"; transcript_id "MSTRG.190693.15"; exon_number "13";
chr8	StringTie	transcript	117792990	117846099	1000	-	.	gene_id "MSTRG.190693"; transcript_id "MSTRG.190693.16";
chr8	StringTie	exon	117792990	117793008	1000	-	.	gene_id "MSTRG.190693"; transcript_id "MSTRG.190693.16"; exon_number "1";
chr8	StringTie	exon	117797935	117799897	1000	-	.	gene_id "MSTRG.190693"; transcript_id "MSTRG.190693.16"; exon_number "2";
chr8	StringTie	exon	117804722	117804893	1000	-	.	gene_id "MSTRG.190693"; transcript_id "MSTRG.190693.16"; exon_number "3";
chr8	StringTie	exon	117807217	117807377	1000	-	.	gene_id "MSTRG.190693"; transcript_id "MSTRG.190693.16"; exon_number "4";
chr8	StringTie	exon	117812872	117812961	1000	-	.	gene_id "MSTRG.190693"; transcript_id "MSTRG.190693.16"; exon_number "5";
chr8	StringTie	exon	117818435	117818530	1000	-	.	gene_id "MSTRG.190693"; transcript_id "MSTRG.190693.16"; exon_number "6";
chr8	StringTie	exon	117819676	117819794	1000	-	.	gene_id "MSTRG.190693"; transcript_id "MSTRG.190693.16"; exon_number "7";
chr8	StringTie	exon	117822465	117822597	1000	-	.	gene_id "MSTRG.190693"; transcript_id "MSTRG.190693.16"; exon_number "8";
chr8	StringTie	exon	117830230	117830349	1000	-	.	gene_id "MSTRG.190693"; transcript_id "MSTRG.190693.16"; exon_number "9";
chr8	StringTie	exon	117835444	117835551	1000	-	.	gene_id "MSTRG.190693"; transcript_id "MSTRG.190693.16"; exon_number "10";
chr8	StringTie	exon	117837108	117837201	1000	-	.	gene_id "MSTRG.190693"; transcript_id "MSTRG.190693.16"; exon_number "11";
chr8	StringTie	exon	117845886	117846099	1000	-	.	gene_id "MSTRG.190693"; transcript_id "MSTRG.190693.16"; exon_number "12";
chr8	StringTie	transcript	117793997	117845973	1000	-	.	gene_id "MSTRG.190693"; transcript_id "MSTRG.190693.17";
chr8	StringTie	exon	117793997	117798206	1000	-	.	gene_id "MSTRG.190693"; transcript_id "MSTRG.190693.17"; exon_number "1";
chr8	StringTie	exon	117799089	117799897	1000	-	.	gene_id "MSTRG.190693"; transcript_id "MSTRG.190693.17"; exon_number "2";
chr8	StringTie	exon	117804722	117804893	1000	-	.	gene_id "MSTRG.190693"; transcript_id "MSTRG.190693.17"; exon_number "3";
chr8	StringTie	exon	117807217	117807377	1000	-	.	gene_id "MSTRG.190693"; transcript_id "MSTRG.190693.17"; exon_number "4";
chr8	StringTie	exon	117812872	117812961	1000	-	.	gene_id "MSTRG.190693"; transcript_id "MSTRG.190693.17"; exon_number "5";
chr8	StringTie	exon	117818435	117818530	1000	-	.	gene_id "MSTRG.190693"; transcript_id "MSTRG.190693.17"; exon_number "6";
chr8	StringTie	exon	117819676	117819794	1000	-	.	gene_id "MSTRG.190693"; transcript_id "MSTRG.190693.17"; exon_number "7";
chr8	StringTie	exon	117822465	117822597	1000	-	.	gene_id "MSTRG.190693"; transcript_id "MSTRG.190693.17"; exon_number "8";
chr8	StringTie	exon	117830230	117830349	1000	-	.	gene_id "MSTRG.190693"; transcript_id "MSTRG.190693.17"; exon_number "9";
chr8	StringTie	exon	117831599	117831653	1000	-	.	gene_id "MSTRG.190693"; transcript_id "MSTRG.190693.17"; exon_number "10";
chr8	StringTie	exon	117835444	117835551	1000	-	.	gene_id "MSTRG.190693"; transcript_id "MSTRG.190693.17"; exon_number "11";
chr8	StringTie	exon	117837108	117837201	1000	-	.	gene_id "MSTRG.190693"; transcript_id "MSTRG.190693.17"; exon_number "12";
chr8	StringTie	exon	117845886	117845973	1000	-	.	gene_id "MSTRG.190693"; transcript_id "MSTRG.190693.17"; exon_number "13";
chr8	StringTie	transcript	117794072	118111896	1000	-	.	gene_id "MSTRG.190693"; transcript_id "MSTRG.190693.18";
chr8	StringTie	exon	117794072	117798091	1000	-	.	gene_id "MSTRG.190693"; transcript_id "MSTRG.190693.18"; exon_number "1";
chr8	StringTie	exon	117799089	117799897	1000	-	.	gene_id "MSTRG.190693"; transcript_id "MSTRG.190693.18"; exon_number "2";
chr8	StringTie	exon	117804722	117804893	1000	-	.	gene_id "MSTRG.190693"; transcript_id "MSTRG.190693.18"; exon_number "3";
chr8	StringTie	exon	117807217	117807377	1000	-	.	gene_id "MSTRG.190693"; transcript_id "MSTRG.190693.18"; exon_number "4";
chr8	StringTie	exon	117812872	117812961	1000	-	.	gene_id "MSTRG.190693"; transcript_id "MSTRG.190693.18"; exon_number "5";
chr8	StringTie	exon	117818435	117818530	1000	-	.	gene_id "MSTRG.190693"; transcript_id "MSTRG.190693.18"; exon_number "6";
chr8	StringTie	exon	117819676	117819794	1000	-	.	gene_id "MSTRG.190693"; transcript_id "MSTRG.190693.18"; exon_number "7";
chr8	StringTie	exon	117822465	117822597	1000	-	.	gene_id "MSTRG.190693"; transcript_id "MSTRG.190693.18"; exon_number "8";
chr8	StringTie	exon	117830230	117830349	1000	-	.	gene_id "MSTRG.190693"; transcript_id "MSTRG.190693.18"; exon_number "9";
chr8	StringTie	exon	117835444	117835551	1000	-	.	gene_id "MSTRG.190693"; transcript_id "MSTRG.190693.18"; exon_number "10";
chr8	StringTie	exon	117837108	117837133	1000	-	.	gene_id "MSTRG.190693"; transcript_id "MSTRG.190693.18"; exon_number "11";
chr8	StringTie	exon	118111396	118111896	1000	-	.	gene_id "MSTRG.190693"; transcript_id "MSTRG.190693.18"; exon_number "12";
chr8	StringTie	transcript	117794421	118111940	1000	-	.	gene_id "MSTRG.190693"; transcript_id "MSTRG.190693.19";
chr8	StringTie	exon	117794421	117799897	1000	-	.	gene_id "MSTRG.190693"; transcript_id "MSTRG.190693.19"; exon_number "1";
chr8	StringTie	exon	117804722	117804893	1000	-	.	gene_id "MSTRG.190693"; transcript_id "MSTRG.190693.19"; exon_number "2";
chr8	StringTie	exon	117807217	117807377	1000	-	.	gene_id "MSTRG.190693"; transcript_id "MSTRG.190693.19"; exon_number "3";
chr8	StringTie	exon	117812872	117812961	1000	-	.	gene_id "MSTRG.190693"; transcript_id "MSTRG.190693.19"; exon_number "4";
chr8	StringTie	exon	117818435	117818530	1000	-	.	gene_id "MSTRG.190693"; transcript_id "MSTRG.190693.19"; exon_number "5";
chr8	StringTie	exon	117819676	117819794	1000	-	.	gene_id "MSTRG.190693"; transcript_id "MSTRG.190693.19"; exon_number "6";
chr8	StringTie	exon	117822465	117822597	1000	-	.	gene_id "MSTRG.190693"; transcript_id "MSTRG.190693.19"; exon_number "7";
chr8	StringTie	exon	117830230	117830349	1000	-	.	gene_id "MSTRG.190693"; transcript_id "MSTRG.190693.19"; exon_number "8";
chr8	StringTie	exon	117831599	117831653	1000	-	.	gene_id "MSTRG.190693"; transcript_id "MSTRG.190693.19"; exon_number "9";
chr8	StringTie	exon	117835444	117835551	1000	-	.	gene_id "MSTRG.190693"; transcript_id "MSTRG.190693.19"; exon_number "10";
chr8	StringTie	exon	117837108	117837201	1000	-	.	gene_id "MSTRG.190693"; transcript_id "MSTRG.190693.19"; exon_number "11";
chr8	StringTie	exon	118110085	118111940	1000	-	.	gene_id "MSTRG.190693"; transcript_id "MSTRG.190693.19"; exon_number "12";
chr8	StringTie	transcript	117776987	117846272	1000	-	.	gene_id "MSTRG.190693"; transcript_id "MSTRG.190693.2";
chr8	StringTie	exon	117776987	117777033	1000	-	.	gene_id "MSTRG.190693"; transcript_id "MSTRG.190693.2"; exon_number "1";
chr8	StringTie	exon	117792957	117793008	1000	-	.	gene_id "MSTRG.190693"; transcript_id "MSTRG.190693.2"; exon_number "2";
chr8	StringTie	exon	117798130	117799897	1000	-	.	gene_id "MSTRG.190693"; transcript_id "MSTRG.190693.2"; exon_number "3";
chr8	StringTie	exon	117804722	117804893	1000	-	.	gene_id "MSTRG.190693"; transcript_id "MSTRG.190693.2"; exon_number "4";
chr8	StringTie	exon	117807217	117807377	1000	-	.	gene_id "MSTRG.190693"; transcript_id "MSTRG.190693.2"; exon_number "5";
chr8	StringTie	exon	117812872	117812961	1000	-	.	gene_id "MSTRG.190693"; transcript_id "MSTRG.190693.2"; exon_number "6";
chr8	StringTie	exon	117818435	117818530	1000	-	.	gene_id "MSTRG.190693"; transcript_id "MSTRG.190693.2"; exon_number "7";
chr8	StringTie	exon	117819676	117819794	1000	-	.	gene_id "MSTRG.190693"; transcript_id "MSTRG.190693.2"; exon_number "8";
chr8	StringTie	exon	117822465	117822597	1000	-	.	gene_id "MSTRG.190693"; transcript_id "MSTRG.190693.2"; exon_number "9";
chr8	StringTie	exon	117830230	117830349	1000	-	.	gene_id "MSTRG.190693"; transcript_id "MSTRG.190693.2"; exon_number "10";
chr8	StringTie	exon	117831599	117831653	1000	-	.	gene_id "MSTRG.190693"; transcript_id "MSTRG.190693.2"; exon_number "11";
chr8	StringTie	exon	117835444	117835551	1000	-	.	gene_id "MSTRG.190693"; transcript_id "MSTRG.190693.2"; exon_number "12";
chr8	StringTie	exon	117837108	117837201	1000	-	.	gene_id "MSTRG.190693"; transcript_id "MSTRG.190693.2"; exon_number "13";
chr8	StringTie	exon	117845886	117846272	1000	-	.	gene_id "MSTRG.190693"; transcript_id "MSTRG.190693.2"; exon_number "14";
chr8	StringTie	transcript	117794434	117837363	1000	-	.	gene_id "MSTRG.190693"; transcript_id "MSTRG.190693.20";
chr8	StringTie	exon	117794434	117798091	1000	-	.	gene_id "MSTRG.190693"; transcript_id "MSTRG.190693.20"; exon_number "1";
chr8	StringTie	exon	117799089	117799897	1000	-	.	gene_id "MSTRG.190693"; transcript_id "MSTRG.190693.20"; exon_number "2";
chr8	StringTie	exon	117804722	117804893	1000	-	.	gene_id "MSTRG.190693"; transcript_id "MSTRG.190693.20"; exon_number "3";
chr8	StringTie	exon	117807217	117807377	1000	-	.	gene_id "MSTRG.190693"; transcript_id "MSTRG.190693.20"; exon_number "4";
chr8	StringTie	exon	117812872	117812961	1000	-	.	gene_id "MSTRG.190693"; transcript_id "MSTRG.190693.20"; exon_number "5";
chr8	StringTie	exon	117818435	117818530	1000	-	.	gene_id "MSTRG.190693"; transcript_id "MSTRG.190693.20"; exon_number "6";
chr8	StringTie	exon	117819676	117819794	1000	-	.	gene_id "MSTRG.190693"; transcript_id "MSTRG.190693.20"; exon_number "7";
chr8	StringTie	exon	117822465	117822597	1000	-	.	gene_id "MSTRG.190693"; transcript_id "MSTRG.190693.20"; exon_number "8";
chr8	StringTie	exon	117830230	117830349	1000	-	.	gene_id "MSTRG.190693"; transcript_id "MSTRG.190693.20"; exon_number "9";
chr8	StringTie	exon	117835444	117835551	1000	-	.	gene_id "MSTRG.190693"; transcript_id "MSTRG.190693.20"; exon_number "10";
chr8	StringTie	exon	117837108	117837201	1000	-	.	gene_id "MSTRG.190693"; transcript_id "MSTRG.190693.20"; exon_number "11";
chr8	StringTie	exon	117837334	117837363	1000	-	.	gene_id "MSTRG.190693"; transcript_id "MSTRG.190693.20"; exon_number "12";
chr8	StringTie	transcript	117794492	118111698	1000	-	.	gene_id "MSTRG.190693"; transcript_id "MSTRG.190693.22";
chr8	StringTie	exon	117794492	117799897	1000	-	.	gene_id "MSTRG.190693"; transcript_id "MSTRG.190693.22"; exon_number "1";
chr8	StringTie	exon	117804722	117804893	1000	-	.	gene_id "MSTRG.190693"; transcript_id "MSTRG.190693.22"; exon_number "2";
chr8	StringTie	exon	117807217	117807377	1000	-	.	gene_id "MSTRG.190693"; transcript_id "MSTRG.190693.22"; exon_number "3";
chr8	StringTie	exon	117812872	117812961	1000	-	.	gene_id "MSTRG.190693"; transcript_id "MSTRG.190693.22"; exon_number "4";
chr8	StringTie	exon	117818435	117818530	1000	-	.	gene_id "MSTRG.190693"; transcript_id "MSTRG.190693.22"; exon_number "5";
chr8	StringTie	exon	117819676	117819794	1000	-	.	gene_id "MSTRG.190693"; transcript_id "MSTRG.190693.22"; exon_number "6";
chr8	StringTie	exon	117822465	117822597	1000	-	.	gene_id "MSTRG.190693"; transcript_id "MSTRG.190693.22"; exon_number "7";
chr8	StringTie	exon	117830230	117830349	1000	-	.	gene_id "MSTRG.190693"; transcript_id "MSTRG.190693.22"; exon_number "8";
chr8	StringTie	exon	117835444	117835551	1000	-	.	gene_id "MSTRG.190693"; transcript_id "MSTRG.190693.22"; exon_number "9";
chr8	StringTie	exon	117837108	117837201	1000	-	.	gene_id "MSTRG.190693"; transcript_id "MSTRG.190693.22"; exon_number "10";
chr8	StringTie	exon	118110085	118110329	1000	-	.	gene_id "MSTRG.190693"; transcript_id "MSTRG.190693.22"; exon_number "11";
chr8	StringTie	exon	118110488	118111698	1000	-	.	gene_id "MSTRG.190693"; transcript_id "MSTRG.190693.22"; exon_number "12";
chr8	StringTie	transcript	117794494	118111342	1000	-	.	gene_id "MSTRG.190693"; transcript_id "MSTRG.190693.23";
chr8	StringTie	exon	117794494	117799315	1000	-	.	gene_id "MSTRG.190693"; transcript_id "MSTRG.190693.23"; exon_number "1";
chr8	StringTie	exon	117799757	117799897	1000	-	.	gene_id "MSTRG.190693"; transcript_id "MSTRG.190693.23"; exon_number "2";
chr8	StringTie	exon	117804722	117804893	1000	-	.	gene_id "MSTRG.190693"; transcript_id "MSTRG.190693.23"; exon_number "3";
chr8	StringTie	exon	117807217	117807377	1000	-	.	gene_id "MSTRG.190693"; transcript_id "MSTRG.190693.23"; exon_number "4";
chr8	StringTie	exon	117812872	117812961	1000	-	.	gene_id "MSTRG.190693"; transcript_id "MSTRG.190693.23"; exon_number "5";
chr8	StringTie	exon	117818435	117818530	1000	-	.	gene_id "MSTRG.190693"; transcript_id "MSTRG.190693.23"; exon_number "6";
chr8	StringTie	exon	117819676	117819794	1000	-	.	gene_id "MSTRG.190693"; transcript_id "MSTRG.190693.23"; exon_number "7";
chr8	StringTie	exon	117822465	117822597	1000	-	.	gene_id "MSTRG.190693"; transcript_id "MSTRG.190693.23"; exon_number "8";
chr8	StringTie	exon	117830230	117830349	1000	-	.	gene_id "MSTRG.190693"; transcript_id "MSTRG.190693.23"; exon_number "9";
chr8	StringTie	exon	117835444	117835551	1000	-	.	gene_id "MSTRG.190693"; transcript_id "MSTRG.190693.23"; exon_number "10";
chr8	StringTie	exon	118110974	118111342	1000	-	.	gene_id "MSTRG.190693"; transcript_id "MSTRG.190693.23"; exon_number "11";
chr8	StringTie	transcript	117794504	117837616	1000	-	.	gene_id "MSTRG.190693"; transcript_id "MSTRG.190693.24";
chr8	StringTie	exon	117794504	117799897	1000	-	.	gene_id "MSTRG.190693"; transcript_id "MSTRG.190693.24"; exon_number "1";
chr8	StringTie	exon	117804722	117804893	1000	-	.	gene_id "MSTRG.190693"; transcript_id "MSTRG.190693.24"; exon_number "2";
chr8	StringTie	exon	117807217	117807377	1000	-	.	gene_id "MSTRG.190693"; transcript_id "MSTRG.190693.24"; exon_number "3";
chr8	StringTie	exon	117812872	117812961	1000	-	.	gene_id "MSTRG.190693"; transcript_id "MSTRG.190693.24"; exon_number "4";
chr8	StringTie	exon	117818435	117818530	1000	-	.	gene_id "MSTRG.190693"; transcript_id "MSTRG.190693.24"; exon_number "5";
chr8	StringTie	exon	117819676	117819794	1000	-	.	gene_id "MSTRG.190693"; transcript_id "MSTRG.190693.24"; exon_number "6";
chr8	StringTie	exon	117822465	117822597	1000	-	.	gene_id "MSTRG.190693"; transcript_id "MSTRG.190693.24"; exon_number "7";
chr8	StringTie	exon	117830230	117830349	1000	-	.	gene_id "MSTRG.190693"; transcript_id "MSTRG.190693.24"; exon_number "8";
chr8	StringTie	exon	117835444	117835551	1000	-	.	gene_id "MSTRG.190693"; transcript_id "MSTRG.190693.24"; exon_number "9";
chr8	StringTie	exon	117837108	117837201	1000	-	.	gene_id "MSTRG.190693"; transcript_id "MSTRG.190693.24"; exon_number "10";
chr8	StringTie	exon	117837334	117837616	1000	-	.	gene_id "MSTRG.190693"; transcript_id "MSTRG.190693.24"; exon_number "11";
chr8	StringTie	transcript	118082622	118111908	1000	-	.	gene_id "MSTRG.190693"; transcript_id "MSTRG.190693.27";
chr8	StringTie	exon	118082622	118082867	1000	-	.	gene_id "MSTRG.190693"; transcript_id "MSTRG.190693.27"; exon_number "1";
chr8	StringTie	exon	118110085	118111908	1000	-	.	gene_id "MSTRG.190693"; transcript_id "MSTRG.190693.27"; exon_number "2";
chr8	StringTie	transcript	118093776	118113637	1000	-	.	gene_id "MSTRG.190693"; transcript_id "MSTRG.190693.28";
chr8	StringTie	exon	118093776	118099672	1000	-	.	gene_id "MSTRG.190693"; transcript_id "MSTRG.190693.28"; exon_number "1";
chr8	StringTie	exon	118110085	118113637	1000	-	.	gene_id "MSTRG.190693"; transcript_id "MSTRG.190693.28"; exon_number "2";
chr8	StringTie	transcript	118093865	118112463	1000	-	.	gene_id "MSTRG.190693"; transcript_id "MSTRG.190693.29";
chr8	StringTie	exon	118093865	118094033	1000	-	.	gene_id "MSTRG.190693"; transcript_id "MSTRG.190693.29"; exon_number "1";
chr8	StringTie	exon	118110085	118112463	1000	-	.	gene_id "MSTRG.190693"; transcript_id "MSTRG.190693.29"; exon_number "2";
chr8	StringTie	transcript	117792647	118112468	1000	-	.	gene_id "MSTRG.190693"; transcript_id "MSTRG.190693.3";
chr8	StringTie	exon	117792647	117793008	1000	-	.	gene_id "MSTRG.190693"; transcript_id "MSTRG.190693.3"; exon_number "1";
chr8	StringTie	exon	117798143	117798206	1000	-	.	gene_id "MSTRG.190693"; transcript_id "MSTRG.190693.3"; exon_number "2";
chr8	StringTie	exon	117799089	117799897	1000	-	.	gene_id "MSTRG.190693"; transcript_id "MSTRG.190693.3"; exon_number "3";
chr8	StringTie	exon	117804722	117804893	1000	-	.	gene_id "MSTRG.190693"; transcript_id "MSTRG.190693.3"; exon_number "4";
chr8	StringTie	exon	117807217	117807377	1000	-	.	gene_id "MSTRG.190693"; transcript_id "MSTRG.190693.3"; exon_number "5";
chr8	StringTie	exon	117812872	117812961	1000	-	.	gene_id "MSTRG.190693"; transcript_id "MSTRG.190693.3"; exon_number "6";
chr8	StringTie	exon	117818435	117818530	1000	-	.	gene_id "MSTRG.190693"; transcript_id "MSTRG.190693.3"; exon_number "7";
chr8	StringTie	exon	117819676	117819794	1000	-	.	gene_id "MSTRG.190693"; transcript_id "MSTRG.190693.3"; exon_number "8";
chr8	StringTie	exon	117822465	117822597	1000	-	.	gene_id "MSTRG.190693"; transcript_id "MSTRG.190693.3"; exon_number "9";
chr8	StringTie	exon	117830230	117830349	1000	-	.	gene_id "MSTRG.190693"; transcript_id "MSTRG.190693.3"; exon_number "10";
chr8	StringTie	exon	117835444	117835551	1000	-	.	gene_id "MSTRG.190693"; transcript_id "MSTRG.190693.3"; exon_number "11";
chr8	StringTie	exon	117837108	117837201	1000	-	.	gene_id "MSTRG.190693"; transcript_id "MSTRG.190693.3"; exon_number "12";
chr8	StringTie	exon	118110085	118112468	1000	-	.	gene_id "MSTRG.190693"; transcript_id "MSTRG.190693.3"; exon_number "13";
chr8	StringTie	transcript	118098502	118111935	1000	-	.	gene_id "MSTRG.190693"; transcript_id "MSTRG.190693.30";
chr8	StringTie	exon	118098502	118098590	1000	-	.	gene_id "MSTRG.190693"; transcript_id "MSTRG.190693.30"; exon_number "1";
chr8	StringTie	exon	118110085	118111935	1000	-	.	gene_id "MSTRG.190693"; transcript_id "MSTRG.190693.30"; exon_number "2";
chr8	StringTie	transcript	118098508	118111905	1000	-	.	gene_id "MSTRG.190693"; transcript_id "MSTRG.190693.31";
chr8	StringTie	exon	118098508	118099200	1000	-	.	gene_id "MSTRG.190693"; transcript_id "MSTRG.190693.31"; exon_number "1";
chr8	StringTie	exon	118110085	118111905	1000	-	.	gene_id "MSTRG.190693"; transcript_id "MSTRG.190693.31"; exon_number "2";
chr8	StringTie	transcript	118098988	118112442	1000	-	.	gene_id "MSTRG.190693"; transcript_id "MSTRG.190693.32";
chr8	StringTie	exon	118098988	118108623	1000	-	.	gene_id "MSTRG.190693"; transcript_id "MSTRG.190693.32"; exon_number "1";
chr8	StringTie	exon	118110085	118112442	1000	-	.	gene_id "MSTRG.190693"; transcript_id "MSTRG.190693.32"; exon_number "2";
chr8	StringTie	transcript	118099003	118111808	1000	-	.	gene_id "MSTRG.190693"; transcript_id "MSTRG.190693.33";
chr8	StringTie	exon	118099003	118099200	1000	-	.	gene_id "MSTRG.190693"; transcript_id "MSTRG.190693.33"; exon_number "1";
chr8	StringTie	exon	118105767	118105834	1000	-	.	gene_id "MSTRG.190693"; transcript_id "MSTRG.190693.33"; exon_number "2";
chr8	StringTie	exon	118110085	118111808	1000	-	.	gene_id "MSTRG.190693"; transcript_id "MSTRG.190693.33"; exon_number "3";
chr8	StringTie	transcript	118099170	118111909	1000	-	.	gene_id "MSTRG.190693"; transcript_id "MSTRG.190693.34";
chr8	StringTie	exon	118099170	118100741	1000	-	.	gene_id "MSTRG.190693"; transcript_id "MSTRG.190693.34"; exon_number "1";
chr8	StringTie	exon	118110085	118111909	1000	-	.	gene_id "MSTRG.190693"; transcript_id "MSTRG.190693.34"; exon_number "2";
chr8	StringTie	transcript	118106140	118112174	1000	-	.	gene_id "MSTRG.190693"; transcript_id "MSTRG.190693.35";
chr8	StringTie	exon	118106140	118106299	1000	-	.	gene_id "MSTRG.190693"; transcript_id "MSTRG.190693.35"; exon_number "1";
chr8	StringTie	exon	118110085	118112174	1000	-	.	gene_id "MSTRG.190693"; transcript_id "MSTRG.190693.35"; exon_number "2";
chr8	StringTie	transcript	118106250	118111904	1000	-	.	gene_id "MSTRG.190693"; transcript_id "MSTRG.190693.36";
chr8	StringTie	exon	118106250	118106299	1000	-	.	gene_id "MSTRG.190693"; transcript_id "MSTRG.190693.36"; exon_number "1";
chr8	StringTie	exon	118108498	118108565	1000	-	.	gene_id "MSTRG.190693"; transcript_id "MSTRG.190693.36"; exon_number "2";
chr8	StringTie	exon	118110085	118111904	1000	-	.	gene_id "MSTRG.190693"; transcript_id "MSTRG.190693.36"; exon_number "3";
chr8	StringTie	transcript	118108608	118111820	1000	-	.	gene_id "MSTRG.190693"; transcript_id "MSTRG.190693.37";
chr8	StringTie	exon	118108608	118108754	1000	-	.	gene_id "MSTRG.190693"; transcript_id "MSTRG.190693.37"; exon_number "1";
chr8	StringTie	exon	118110085	118111820	1000	-	.	gene_id "MSTRG.190693"; transcript_id "MSTRG.190693.37"; exon_number "2";
chr8	StringTie	transcript	117792656	118111342	1000	-	.	gene_id "MSTRG.190693"; transcript_id "MSTRG.190693.4";
chr8	StringTie	exon	117792656	117793008	1000	-	.	gene_id "MSTRG.190693"; transcript_id "MSTRG.190693.4"; exon_number "1";
chr8	StringTie	exon	117798143	117798206	1000	-	.	gene_id "MSTRG.190693"; transcript_id "MSTRG.190693.4"; exon_number "2";
chr8	StringTie	exon	117799089	117799897	1000	-	.	gene_id "MSTRG.190693"; transcript_id "MSTRG.190693.4"; exon_number "3";
chr8	StringTie	exon	117804722	117804893	1000	-	.	gene_id "MSTRG.190693"; transcript_id "MSTRG.190693.4"; exon_number "4";
chr8	StringTie	exon	117807217	117807377	1000	-	.	gene_id "MSTRG.190693"; transcript_id "MSTRG.190693.4"; exon_number "5";
chr8	StringTie	exon	117812872	117812961	1000	-	.	gene_id "MSTRG.190693"; transcript_id "MSTRG.190693.4"; exon_number "6";
chr8	StringTie	exon	117818435	117818530	1000	-	.	gene_id "MSTRG.190693"; transcript_id "MSTRG.190693.4"; exon_number "7";
chr8	StringTie	exon	117819676	117819794	1000	-	.	gene_id "MSTRG.190693"; transcript_id "MSTRG.190693.4"; exon_number "8";
chr8	StringTie	exon	117822465	117822597	1000	-	.	gene_id "MSTRG.190693"; transcript_id "MSTRG.190693.4"; exon_number "9";
chr8	StringTie	exon	117830230	117830349	1000	-	.	gene_id "MSTRG.190693"; transcript_id "MSTRG.190693.4"; exon_number "10";
chr8	StringTie	exon	117835444	117835551	1000	-	.	gene_id "MSTRG.190693"; transcript_id "MSTRG.190693.4"; exon_number "11";
chr8	StringTie	exon	118110974	118111342	1000	-	.	gene_id "MSTRG.190693"; transcript_id "MSTRG.190693.4"; exon_number "12";
chr8	StringTie	transcript	117792734	118113637	1000	-	.	gene_id "MSTRG.190693"; transcript_id "MSTRG.190693.5";
chr8	StringTie	exon	117792734	117793008	1000	-	.	gene_id "MSTRG.190693"; transcript_id "MSTRG.190693.5"; exon_number "1";
chr8	StringTie	exon	117798143	117799897	1000	-	.	gene_id "MSTRG.190693"; transcript_id "MSTRG.190693.5"; exon_number "2";
chr8	StringTie	exon	117804722	117804893	1000	-	.	gene_id "MSTRG.190693"; transcript_id "MSTRG.190693.5"; exon_number "3";
chr8	StringTie	exon	117807217	117807377	1000	-	.	gene_id "MSTRG.190693"; transcript_id "MSTRG.190693.5"; exon_number "4";
chr8	StringTie	exon	117812872	117812961	1000	-	.	gene_id "MSTRG.190693"; transcript_id "MSTRG.190693.5"; exon_number "5";
chr8	StringTie	exon	117818435	117818530	1000	-	.	gene_id "MSTRG.190693"; transcript_id "MSTRG.190693.5"; exon_number "6";
chr8	StringTie	exon	117819676	117819794	1000	-	.	gene_id "MSTRG.190693"; transcript_id "MSTRG.190693.5"; exon_number "7";
chr8	StringTie	exon	117822465	117822597	1000	-	.	gene_id "MSTRG.190693"; transcript_id "MSTRG.190693.5"; exon_number "8";
chr8	StringTie	exon	117830230	117830349	1000	-	.	gene_id "MSTRG.190693"; transcript_id "MSTRG.190693.5"; exon_number "9";
chr8	StringTie	exon	117835444	117835551	1000	-	.	gene_id "MSTRG.190693"; transcript_id "MSTRG.190693.5"; exon_number "10";
chr8	StringTie	exon	117837108	117837201	1000	-	.	gene_id "MSTRG.190693"; transcript_id "MSTRG.190693.5"; exon_number "11";
chr8	StringTie	exon	118110085	118113637	1000	-	.	gene_id "MSTRG.190693"; transcript_id "MSTRG.190693.5"; exon_number "12";
chr8	StringTie	transcript	117792783	117848286	1000	-	.	gene_id "MSTRG.190693"; transcript_id "MSTRG.190693.6";
chr8	StringTie	exon	117792783	117793008	1000	-	.	gene_id "MSTRG.190693"; transcript_id "MSTRG.190693.6"; exon_number "1";
chr8	StringTie	exon	117798143	117798206	1000	-	.	gene_id "MSTRG.190693"; transcript_id "MSTRG.190693.6"; exon_number "2";
chr8	StringTie	exon	117799089	117799897	1000	-	.	gene_id "MSTRG.190693"; transcript_id "MSTRG.190693.6"; exon_number "3";
chr8	StringTie	exon	117804722	117804893	1000	-	.	gene_id "MSTRG.190693"; transcript_id "MSTRG.190693.6"; exon_number "4";
chr8	StringTie	exon	117807217	117807377	1000	-	.	gene_id "MSTRG.190693"; transcript_id "MSTRG.190693.6"; exon_number "5";
chr8	StringTie	exon	117812872	117812961	1000	-	.	gene_id "MSTRG.190693"; transcript_id "MSTRG.190693.6"; exon_number "6";
chr8	StringTie	exon	117818435	117818530	1000	-	.	gene_id "MSTRG.190693"; transcript_id "MSTRG.190693.6"; exon_number "7";
chr8	StringTie	exon	117819676	117819794	1000	-	.	gene_id "MSTRG.190693"; transcript_id "MSTRG.190693.6"; exon_number "8";
chr8	StringTie	exon	117822465	117822597	1000	-	.	gene_id "MSTRG.190693"; transcript_id "MSTRG.190693.6"; exon_number "9";
chr8	StringTie	exon	117830230	117830349	1000	-	.	gene_id "MSTRG.190693"; transcript_id "MSTRG.190693.6"; exon_number "10";
chr8	StringTie	exon	117835444	117835551	1000	-	.	gene_id "MSTRG.190693"; transcript_id "MSTRG.190693.6"; exon_number "11";
chr8	StringTie	exon	117837108	117837201	1000	-	.	gene_id "MSTRG.190693"; transcript_id "MSTRG.190693.6"; exon_number "12";
chr8	StringTie	exon	117845886	117848286	1000	-	.	gene_id "MSTRG.190693"; transcript_id "MSTRG.190693.6"; exon_number "13";
chr8	StringTie	transcript	117792794	117841125	1000	-	.	gene_id "MSTRG.190693"; transcript_id "MSTRG.190693.7";
chr8	StringTie	exon	117792794	117793008	1000	-	.	gene_id "MSTRG.190693"; transcript_id "MSTRG.190693.7"; exon_number "1";
chr8	StringTie	exon	117798143	117798206	1000	-	.	gene_id "MSTRG.190693"; transcript_id "MSTRG.190693.7"; exon_number "2";
chr8	StringTie	exon	117799089	117799897	1000	-	.	gene_id "MSTRG.190693"; transcript_id "MSTRG.190693.7"; exon_number "3";
chr8	StringTie	exon	117804722	117804893	1000	-	.	gene_id "MSTRG.190693"; transcript_id "MSTRG.190693.7"; exon_number "4";
chr8	StringTie	exon	117807217	117807377	1000	-	.	gene_id "MSTRG.190693"; transcript_id "MSTRG.190693.7"; exon_number "5";
chr8	StringTie	exon	117812872	117812961	1000	-	.	gene_id "MSTRG.190693"; transcript_id "MSTRG.190693.7"; exon_number "6";
chr8	StringTie	exon	117818435	117818530	1000	-	.	gene_id "MSTRG.190693"; transcript_id "MSTRG.190693.7"; exon_number "7";
chr8	StringTie	exon	117819676	117819794	1000	-	.	gene_id "MSTRG.190693"; transcript_id "MSTRG.190693.7"; exon_number "8";
chr8	StringTie	exon	117822465	117822597	1000	-	.	gene_id "MSTRG.190693"; transcript_id "MSTRG.190693.7"; exon_number "9";
chr8	StringTie	exon	117830230	117830349	1000	-	.	gene_id "MSTRG.190693"; transcript_id "MSTRG.190693.7"; exon_number "10";
chr8	StringTie	exon	117835444	117835551	1000	-	.	gene_id "MSTRG.190693"; transcript_id "MSTRG.190693.7"; exon_number "11";
chr8	StringTie	exon	117837108	117837201	1000	-	.	gene_id "MSTRG.190693"; transcript_id "MSTRG.190693.7"; exon_number "12";
chr8	StringTie	exon	117841039	117841125	1000	-	.	gene_id "MSTRG.190693"; transcript_id "MSTRG.190693.7"; exon_number "13";
chr8	StringTie	transcript	117792885	118112160	1000	-	.	gene_id "MSTRG.190693"; transcript_id "MSTRG.190693.8";
chr8	StringTie	exon	117792885	117793008	1000	-	.	gene_id "MSTRG.190693"; transcript_id "MSTRG.190693.8"; exon_number "1";
chr8	StringTie	exon	117798143	117799897	1000	-	.	gene_id "MSTRG.190693"; transcript_id "MSTRG.190693.8"; exon_number "2";
chr8	StringTie	exon	117804722	117804893	1000	-	.	gene_id "MSTRG.190693"; transcript_id "MSTRG.190693.8"; exon_number "3";
chr8	StringTie	exon	117807217	117807377	1000	-	.	gene_id "MSTRG.190693"; transcript_id "MSTRG.190693.8"; exon_number "4";
chr8	StringTie	exon	117812872	117812961	1000	-	.	gene_id "MSTRG.190693"; transcript_id "MSTRG.190693.8"; exon_number "5";
chr8	StringTie	exon	117818435	117818530	1000	-	.	gene_id "MSTRG.190693"; transcript_id "MSTRG.190693.8"; exon_number "6";
chr8	StringTie	exon	117819676	117819794	1000	-	.	gene_id "MSTRG.190693"; transcript_id "MSTRG.190693.8"; exon_number "7";
chr8	StringTie	exon	117822465	117822597	1000	-	.	gene_id "MSTRG.190693"; transcript_id "MSTRG.190693.8"; exon_number "8";
chr8	StringTie	exon	117830230	117830349	1000	-	.	gene_id "MSTRG.190693"; transcript_id "MSTRG.190693.8"; exon_number "9";
chr8	StringTie	exon	117831599	117831653	1000	-	.	gene_id "MSTRG.190693"; transcript_id "MSTRG.190693.8"; exon_number "10";
chr8	StringTie	exon	117835444	117835551	1000	-	.	gene_id "MSTRG.190693"; transcript_id "MSTRG.190693.8"; exon_number "11";
chr8	StringTie	exon	117837108	117837201	1000	-	.	gene_id "MSTRG.190693"; transcript_id "MSTRG.190693.8"; exon_number "12";
chr8	StringTie	exon	118110085	118110329	1000	-	.	gene_id "MSTRG.190693"; transcript_id "MSTRG.190693.8"; exon_number "13";
chr8	StringTie	exon	118110488	118112160	1000	-	.	gene_id "MSTRG.190693"; transcript_id "MSTRG.190693.8"; exon_number "14";
chr8	StringTie	transcript	117792956	117837658	1000	-	.	gene_id "MSTRG.190693"; transcript_id "MSTRG.190693.9";
chr8	StringTie	exon	117792956	117793008	1000	-	.	gene_id "MSTRG.190693"; transcript_id "MSTRG.190693.9"; exon_number "1";
chr8	StringTie	exon	117798143	117799897	1000	-	.	gene_id "MSTRG.190693"; transcript_id "MSTRG.190693.9"; exon_number "2";
chr8	StringTie	exon	117804722	117804893	1000	-	.	gene_id "MSTRG.190693"; transcript_id "MSTRG.190693.9"; exon_number "3";
chr8	StringTie	exon	117807217	117807377	1000	-	.	gene_id "MSTRG.190693"; transcript_id "MSTRG.190693.9"; exon_number "4";
chr8	StringTie	exon	117812872	117812961	1000	-	.	gene_id "MSTRG.190693"; transcript_id "MSTRG.190693.9"; exon_number "5";
chr8	StringTie	exon	117818435	117818530	1000	-	.	gene_id "MSTRG.190693"; transcript_id "MSTRG.190693.9"; exon_number "6";
chr8	StringTie	exon	117819676	117819794	1000	-	.	gene_id "MSTRG.190693"; transcript_id "MSTRG.190693.9"; exon_number "7";
chr8	StringTie	exon	117822465	117822597	1000	-	.	gene_id "MSTRG.190693"; transcript_id "MSTRG.190693.9"; exon_number "8";
chr8	StringTie	exon	117830230	117830349	1000	-	.	gene_id "MSTRG.190693"; transcript_id "MSTRG.190693.9"; exon_number "9";
chr8	StringTie	exon	117835444	117835551	1000	-	.	gene_id "MSTRG.190693"; transcript_id "MSTRG.190693.9"; exon_number "10";
chr8	StringTie	exon	117837108	117837201	1000	-	.	gene_id "MSTRG.190693"; transcript_id "MSTRG.190693.9"; exon_number "11";
chr8	StringTie	exon	117837559	117837658	1000	-	.	gene_id "MSTRG.190693"; transcript_id "MSTRG.190693.9"; exon_number "12";
chr8	StringTie	transcript	117762847	117763429	1000	.	.	gene_id "MSTRG.190694"; transcript_id "MSTRG.190694.1";
chr8	StringTie	exon	117762847	117763429	1000	.	.	gene_id "MSTRG.190694"; transcript_id "MSTRG.190694.1"; exon_number "1";
chr8	StringTie	transcript	117764483	117779530	1000	+	.	gene_id "MSTRG.190695"; transcript_id "MSTRG.190695.1";
chr8	StringTie	exon	117764483	117764637	1000	+	.	gene_id "MSTRG.190695"; transcript_id "MSTRG.190695.1"; exon_number "1";
chr8	StringTie	exon	117766794	117766864	1000	+	.	gene_id "MSTRG.190695"; transcript_id "MSTRG.190695.1"; exon_number "2";
chr8	StringTie	exon	117777298	117779530	1000	+	.	gene_id "MSTRG.190695"; transcript_id "MSTRG.190695.1"; exon_number "3";
chr8	StringTie	transcript	117764514	117779309	1000	+	.	gene_id "MSTRG.190695"; transcript_id "MSTRG.190695.2";
chr8	StringTie	exon	117764514	117764637	1000	+	.	gene_id "MSTRG.190695"; transcript_id "MSTRG.190695.2"; exon_number "1";
chr8	StringTie	exon	117766794	117766864	1000	+	.	gene_id "MSTRG.190695"; transcript_id "MSTRG.190695.2"; exon_number "2";
chr8	StringTie	exon	117769367	117779309	1000	+	.	gene_id "MSTRG.190695"; transcript_id "MSTRG.190695.2"; exon_number "3";
chr8	StringTie	transcript	117764539	117770588	1000	+	.	gene_id "MSTRG.190695"; transcript_id "MSTRG.190695.3";
chr8	StringTie	exon	117764539	117764637	1000	+	.	gene_id "MSTRG.190695"; transcript_id "MSTRG.190695.3"; exon_number "1";
chr8	StringTie	exon	117766794	117766864	1000	+	.	gene_id "MSTRG.190695"; transcript_id "MSTRG.190695.3"; exon_number "2";
chr8	StringTie	exon	117769686	117770588	1000	+	.	gene_id "MSTRG.190695"; transcript_id "MSTRG.190695.3"; exon_number "3";
chr8	StringTie	transcript	117764560	117769831	1000	+	.	gene_id "MSTRG.190695"; transcript_id "MSTRG.190695.4";
chr8	StringTie	exon	117764560	117764637	1000	+	.	gene_id "MSTRG.190695"; transcript_id "MSTRG.190695.4"; exon_number "1";
chr8	StringTie	exon	117766794	117766864	1000	+	.	gene_id "MSTRG.190695"; transcript_id "MSTRG.190695.4"; exon_number "2";
chr8	StringTie	exon	117767735	117769831	1000	+	.	gene_id "MSTRG.190695"; transcript_id "MSTRG.190695.4"; exon_number "3";
chr8	StringTie	transcript	117784312	117791555	1000	.	.	gene_id "MSTRG.190696"; transcript_id "MSTRG.190696.1";
chr8	StringTie	exon	117784312	117791555	1000	.	.	gene_id "MSTRG.190696"; transcript_id "MSTRG.190696.1"; exon_number "1";
chr8	StringTie	transcript	117888624	117909991	1000	+	.	gene_id "MSTRG.190697"; transcript_id "MSTRG.190697.1";
chr8	StringTie	exon	117888624	117897961	1000	+	.	gene_id "MSTRG.190697"; transcript_id "MSTRG.190697.1"; exon_number "1";
chr8	StringTie	exon	117909789	117909991	1000	+	.	gene_id "MSTRG.190697"; transcript_id "MSTRG.190697.1"; exon_number "2";
chr8	StringTie	transcript	118114630	118115425	1000	.	.	gene_id "MSTRG.190698"; transcript_id "MSTRG.190698.1";
chr8	StringTie	exon	118114630	118115425	1000	.	.	gene_id "MSTRG.190698"; transcript_id "MSTRG.190698.1"; exon_number "1";
chr8	StringTie	transcript	118116068	118116690	1000	.	.	gene_id "MSTRG.190699"; transcript_id "MSTRG.190699.1";
chr8	StringTie	exon	118116068	118116690	1000	.	.	gene_id "MSTRG.190699"; transcript_id "MSTRG.190699.1"; exon_number "1";
chr1	StringTie	transcript	25362249	25420845	1000	-	.	gene_id "MSTRG.1907"; transcript_id "ENST00000294413"; gene_name "RHCE"; ref_gene_id "ENSG00000188672";
chr1	StringTie	exon	25362249	25362553	1000	-	.	gene_id "MSTRG.1907"; transcript_id "ENST00000294413"; exon_number "1"; gene_name "RHCE"; ref_gene_id "ENSG00000188672";
chr1	StringTie	exon	25370467	25370540	1000	-	.	gene_id "MSTRG.1907"; transcript_id "ENST00000294413"; exon_number "2"; gene_name "RHCE"; ref_gene_id "ENSG00000188672";
chr1	StringTie	exon	25375349	25375428	1000	-	.	gene_id "MSTRG.1907"; transcript_id "ENST00000294413"; exon_number "3"; gene_name "RHCE"; ref_gene_id "ENSG00000188672";
chr1	StringTie	exon	25385711	25385844	1000	-	.	gene_id "MSTRG.1907"; transcript_id "ENST00000294413"; exon_number "4"; gene_name "RHCE"; ref_gene_id "ENSG00000188672";
chr1	StringTie	exon	25388976	25389113	1000	-	.	gene_id "MSTRG.1907"; transcript_id "ENST00000294413"; exon_number "5"; gene_name "RHCE"; ref_gene_id "ENSG00000188672";
chr1	StringTie	exon	25390749	25390915	1000	-	.	gene_id "MSTRG.1907"; transcript_id "ENST00000294413"; exon_number "6"; gene_name "RHCE"; ref_gene_id "ENSG00000188672";
chr1	StringTie	exon	25391994	25392141	1000	-	.	gene_id "MSTRG.1907"; transcript_id "ENST00000294413"; exon_number "7"; gene_name "RHCE"; ref_gene_id "ENSG00000188672";
chr1	StringTie	exon	25402596	25402746	1000	-	.	gene_id "MSTRG.1907"; transcript_id "ENST00000294413"; exon_number "8"; gene_name "RHCE"; ref_gene_id "ENSG00000188672";
chr1	StringTie	exon	25408683	25408869	1000	-	.	gene_id "MSTRG.1907"; transcript_id "ENST00000294413"; exon_number "9"; gene_name "RHCE"; ref_gene_id "ENSG00000188672";
chr1	StringTie	exon	25420639	25420845	1000	-	.	gene_id "MSTRG.1907"; transcript_id "ENST00000294413"; exon_number "10"; gene_name "RHCE"; ref_gene_id "ENSG00000188672";
chr1	StringTie	transcript	25362308	25420795	1000	-	.	gene_id "MSTRG.1907"; transcript_id "ENST00000340849"; gene_name "RHCE"; ref_gene_id "ENSG00000188672";
chr1	StringTie	exon	25362308	25362553	1000	-	.	gene_id "MSTRG.1907"; transcript_id "ENST00000340849"; exon_number "1"; gene_name "RHCE"; ref_gene_id "ENSG00000188672";
chr1	StringTie	exon	25370467	25370540	1000	-	.	gene_id "MSTRG.1907"; transcript_id "ENST00000340849"; exon_number "2"; gene_name "RHCE"; ref_gene_id "ENSG00000188672";
chr1	StringTie	exon	25385711	25385844	1000	-	.	gene_id "MSTRG.1907"; transcript_id "ENST00000340849"; exon_number "3"; gene_name "RHCE"; ref_gene_id "ENSG00000188672";
chr1	StringTie	exon	25388976	25389113	1000	-	.	gene_id "MSTRG.1907"; transcript_id "ENST00000340849"; exon_number "4"; gene_name "RHCE"; ref_gene_id "ENSG00000188672";
chr1	StringTie	exon	25402596	25402746	1000	-	.	gene_id "MSTRG.1907"; transcript_id "ENST00000340849"; exon_number "5"; gene_name "RHCE"; ref_gene_id "ENSG00000188672";
chr1	StringTie	exon	25408683	25408869	1000	-	.	gene_id "MSTRG.1907"; transcript_id "ENST00000340849"; exon_number "6"; gene_name "RHCE"; ref_gene_id "ENSG00000188672";
chr1	StringTie	exon	25420639	25420795	1000	-	.	gene_id "MSTRG.1907"; transcript_id "ENST00000340849"; exon_number "7"; gene_name "RHCE"; ref_gene_id "ENSG00000188672";
chr1	StringTie	transcript	25362363	25420792	1000	-	.	gene_id "MSTRG.1907"; transcript_id "ENST00000346452"; gene_name "RHCE"; ref_gene_id "ENSG00000188672";
chr1	StringTie	exon	25362363	25362553	1000	-	.	gene_id "MSTRG.1907"; transcript_id "ENST00000346452"; exon_number "1"; gene_name "RHCE"; ref_gene_id "ENSG00000188672";
chr1	StringTie	exon	25370467	25370540	1000	-	.	gene_id "MSTRG.1907"; transcript_id "ENST00000346452"; exon_number "2"; gene_name "RHCE"; ref_gene_id "ENSG00000188672";
chr1	StringTie	exon	25375349	25375428	1000	-	.	gene_id "MSTRG.1907"; transcript_id "ENST00000346452"; exon_number "3"; gene_name "RHCE"; ref_gene_id "ENSG00000188672";
chr1	StringTie	exon	25385711	25385844	1000	-	.	gene_id "MSTRG.1907"; transcript_id "ENST00000346452"; exon_number "4"; gene_name "RHCE"; ref_gene_id "ENSG00000188672";
chr1	StringTie	exon	25402596	25402746	1000	-	.	gene_id "MSTRG.1907"; transcript_id "ENST00000346452"; exon_number "5"; gene_name "RHCE"; ref_gene_id "ENSG00000188672";
chr1	StringTie	exon	25408683	25408869	1000	-	.	gene_id "MSTRG.1907"; transcript_id "ENST00000346452"; exon_number "6"; gene_name "RHCE"; ref_gene_id "ENSG00000188672";
chr1	StringTie	exon	25420639	25420792	1000	-	.	gene_id "MSTRG.1907"; transcript_id "ENST00000346452"; exon_number "7"; gene_name "RHCE"; ref_gene_id "ENSG00000188672";
chr1	StringTie	transcript	25362312	25430192	1000	-	.	gene_id "MSTRG.1907"; transcript_id "ENST00000349320"; gene_name "RHCE"; ref_gene_id "ENSG00000188672";
chr1	StringTie	exon	25362312	25362553	1000	-	.	gene_id "MSTRG.1907"; transcript_id "ENST00000349320"; exon_number "1"; gene_name "RHCE"; ref_gene_id "ENSG00000188672";
chr1	StringTie	exon	25370467	25370540	1000	-	.	gene_id "MSTRG.1907"; transcript_id "ENST00000349320"; exon_number "2"; gene_name "RHCE"; ref_gene_id "ENSG00000188672";
chr1	StringTie	exon	25375349	25375428	1000	-	.	gene_id "MSTRG.1907"; transcript_id "ENST00000349320"; exon_number "3"; gene_name "RHCE"; ref_gene_id "ENSG00000188672";
chr1	StringTie	exon	25385711	25385844	1000	-	.	gene_id "MSTRG.1907"; transcript_id "ENST00000349320"; exon_number "4"; gene_name "RHCE"; ref_gene_id "ENSG00000188672";
chr1	StringTie	exon	25388976	25389113	1000	-	.	gene_id "MSTRG.1907"; transcript_id "ENST00000349320"; exon_number "5"; gene_name "RHCE"; ref_gene_id "ENSG00000188672";
chr1	StringTie	exon	25390749	25390915	1000	-	.	gene_id "MSTRG.1907"; transcript_id "ENST00000349320"; exon_number "6"; gene_name "RHCE"; ref_gene_id "ENSG00000188672";
chr1	StringTie	exon	25391994	25392141	1000	-	.	gene_id "MSTRG.1907"; transcript_id "ENST00000349320"; exon_number "7"; gene_name "RHCE"; ref_gene_id "ENSG00000188672";
chr1	StringTie	exon	25402596	25402746	1000	-	.	gene_id "MSTRG.1907"; transcript_id "ENST00000349320"; exon_number "8"; gene_name "RHCE"; ref_gene_id "ENSG00000188672";
chr1	StringTie	exon	25408683	25408869	1000	-	.	gene_id "MSTRG.1907"; transcript_id "ENST00000349320"; exon_number "9"; gene_name "RHCE"; ref_gene_id "ENSG00000188672";
chr1	StringTie	exon	25411340	25411478	1000	-	.	gene_id "MSTRG.1907"; transcript_id "ENST00000349320"; exon_number "10"; gene_name "RHCE"; ref_gene_id "ENSG00000188672";
chr1	StringTie	exon	25428953	25429049	1000	-	.	gene_id "MSTRG.1907"; transcript_id "ENST00000349320"; exon_number "11"; gene_name "RHCE"; ref_gene_id "ENSG00000188672";
chr1	StringTie	exon	25429940	25430192	1000	-	.	gene_id "MSTRG.1907"; transcript_id "ENST00000349320"; exon_number "12"; gene_name "RHCE"; ref_gene_id "ENSG00000188672";
chr1	StringTie	transcript	25362431	25420805	1000	-	.	gene_id "MSTRG.1907"; transcript_id "ENST00000349438"; gene_name "RHCE"; ref_gene_id "ENSG00000188672";
chr1	StringTie	exon	25362431	25362553	1000	-	.	gene_id "MSTRG.1907"; transcript_id "ENST00000349438"; exon_number "1"; gene_name "RHCE"; ref_gene_id "ENSG00000188672";
chr1	StringTie	exon	25370467	25370540	1000	-	.	gene_id "MSTRG.1907"; transcript_id "ENST00000349438"; exon_number "2"; gene_name "RHCE"; ref_gene_id "ENSG00000188672";
chr1	StringTie	exon	25375349	25375428	1000	-	.	gene_id "MSTRG.1907"; transcript_id "ENST00000349438"; exon_number "3"; gene_name "RHCE"; ref_gene_id "ENSG00000188672";
chr1	StringTie	exon	25388976	25389113	1000	-	.	gene_id "MSTRG.1907"; transcript_id "ENST00000349438"; exon_number "4"; gene_name "RHCE"; ref_gene_id "ENSG00000188672";
chr1	StringTie	exon	25390749	25390915	1000	-	.	gene_id "MSTRG.1907"; transcript_id "ENST00000349438"; exon_number "5"; gene_name "RHCE"; ref_gene_id "ENSG00000188672";
chr1	StringTie	exon	25391994	25392141	1000	-	.	gene_id "MSTRG.1907"; transcript_id "ENST00000349438"; exon_number "6"; gene_name "RHCE"; ref_gene_id "ENSG00000188672";
chr1	StringTie	exon	25402596	25402746	1000	-	.	gene_id "MSTRG.1907"; transcript_id "ENST00000349438"; exon_number "7"; gene_name "RHCE"; ref_gene_id "ENSG00000188672";
chr1	StringTie	exon	25408683	25408869	1000	-	.	gene_id "MSTRG.1907"; transcript_id "ENST00000349438"; exon_number "8"; gene_name "RHCE"; ref_gene_id "ENSG00000188672";
chr1	StringTie	exon	25420639	25420805	1000	-	.	gene_id "MSTRG.1907"; transcript_id "ENST00000349438"; exon_number "9"; gene_name "RHCE"; ref_gene_id "ENSG00000188672";
chr1	StringTie	transcript	25362523	25420806	1000	-	.	gene_id "MSTRG.1907"; transcript_id "ENST00000413854"; gene_name "RHCE"; ref_gene_id "ENSG00000188672";
chr1	StringTie	exon	25362523	25362553	1000	-	.	gene_id "MSTRG.1907"; transcript_id "ENST00000413854"; exon_number "1"; gene_name "RHCE"; ref_gene_id "ENSG00000188672";
chr1	StringTie	exon	25370467	25370540	1000	-	.	gene_id "MSTRG.1907"; transcript_id "ENST00000413854"; exon_number "2"; gene_name "RHCE"; ref_gene_id "ENSG00000188672";
chr1	StringTie	exon	25385711	25385844	1000	-	.	gene_id "MSTRG.1907"; transcript_id "ENST00000413854"; exon_number "3"; gene_name "RHCE"; ref_gene_id "ENSG00000188672";
chr1	StringTie	exon	25388976	25389113	1000	-	.	gene_id "MSTRG.1907"; transcript_id "ENST00000413854"; exon_number "4"; gene_name "RHCE"; ref_gene_id "ENSG00000188672";
chr1	StringTie	exon	25390749	25390915	1000	-	.	gene_id "MSTRG.1907"; transcript_id "ENST00000413854"; exon_number "5"; gene_name "RHCE"; ref_gene_id "ENSG00000188672";
chr1	StringTie	exon	25391994	25392141	1000	-	.	gene_id "MSTRG.1907"; transcript_id "ENST00000413854"; exon_number "6"; gene_name "RHCE"; ref_gene_id "ENSG00000188672";
chr1	StringTie	exon	25402596	25402746	1000	-	.	gene_id "MSTRG.1907"; transcript_id "ENST00000413854"; exon_number "7"; gene_name "RHCE"; ref_gene_id "ENSG00000188672";
chr1	StringTie	exon	25408683	25408869	1000	-	.	gene_id "MSTRG.1907"; transcript_id "ENST00000413854"; exon_number "8"; gene_name "RHCE"; ref_gene_id "ENSG00000188672";
chr1	StringTie	exon	25420639	25420806	1000	-	.	gene_id "MSTRG.1907"; transcript_id "ENST00000413854"; exon_number "9"; gene_name "RHCE"; ref_gene_id "ENSG00000188672";
chr1	StringTie	transcript	25402596	25420848	1000	-	.	gene_id "MSTRG.1907"; transcript_id "ENST00000495048"; gene_name "RHCE"; ref_gene_id "ENSG00000188672";
chr1	StringTie	exon	25402596	25402746	1000	-	.	gene_id "MSTRG.1907"; transcript_id "ENST00000495048"; exon_number "1"; gene_name "RHCE"; ref_gene_id "ENSG00000188672";
chr1	StringTie	exon	25408683	25408869	1000	-	.	gene_id "MSTRG.1907"; transcript_id "ENST00000495048"; exon_number "2"; gene_name "RHCE"; ref_gene_id "ENSG00000188672";
chr1	StringTie	exon	25419755	25419798	1000	-	.	gene_id "MSTRG.1907"; transcript_id "ENST00000495048"; exon_number "3"; gene_name "RHCE"; ref_gene_id "ENSG00000188672";
chr1	StringTie	exon	25420639	25420848	1000	-	.	gene_id "MSTRG.1907"; transcript_id "ENST00000495048"; exon_number "4"; gene_name "RHCE"; ref_gene_id "ENSG00000188672";
chr1	StringTie	transcript	25385498	25420941	1000	-	.	gene_id "MSTRG.1907"; transcript_id "ENST00000527187"; gene_name "RHCE"; ref_gene_id "ENSG00000188672";
chr1	StringTie	exon	25385498	25385844	1000	-	.	gene_id "MSTRG.1907"; transcript_id "ENST00000527187"; exon_number "1"; gene_name "RHCE"; ref_gene_id "ENSG00000188672";
chr1	StringTie	exon	25388976	25389113	1000	-	.	gene_id "MSTRG.1907"; transcript_id "ENST00000527187"; exon_number "2"; gene_name "RHCE"; ref_gene_id "ENSG00000188672";
chr1	StringTie	exon	25390749	25390915	1000	-	.	gene_id "MSTRG.1907"; transcript_id "ENST00000527187"; exon_number "3"; gene_name "RHCE"; ref_gene_id "ENSG00000188672";
chr1	StringTie	exon	25391994	25392141	1000	-	.	gene_id "MSTRG.1907"; transcript_id "ENST00000527187"; exon_number "4"; gene_name "RHCE"; ref_gene_id "ENSG00000188672";
chr1	StringTie	exon	25402596	25402746	1000	-	.	gene_id "MSTRG.1907"; transcript_id "ENST00000527187"; exon_number "5"; gene_name "RHCE"; ref_gene_id "ENSG00000188672";
chr1	StringTie	exon	25408683	25408869	1000	-	.	gene_id "MSTRG.1907"; transcript_id "ENST00000527187"; exon_number "6"; gene_name "RHCE"; ref_gene_id "ENSG00000188672";
chr1	StringTie	exon	25420639	25420941	1000	-	.	gene_id "MSTRG.1907"; transcript_id "ENST00000527187"; exon_number "7"; gene_name "RHCE"; ref_gene_id "ENSG00000188672";
chr1	StringTie	transcript	25362359	25402702	1000	-	.	gene_id "MSTRG.1907"; transcript_id "ENST00000527747"; gene_name "RHCE"; ref_gene_id "ENSG00000188672";
chr1	StringTie	exon	25362359	25362553	1000	-	.	gene_id "MSTRG.1907"; transcript_id "ENST00000527747"; exon_number "1"; gene_name "RHCE"; ref_gene_id "ENSG00000188672";
chr1	StringTie	exon	25370467	25370540	1000	-	.	gene_id "MSTRG.1907"; transcript_id "ENST00000527747"; exon_number "2"; gene_name "RHCE"; ref_gene_id "ENSG00000188672";
chr1	StringTie	exon	25375349	25375428	1000	-	.	gene_id "MSTRG.1907"; transcript_id "ENST00000527747"; exon_number "3"; gene_name "RHCE"; ref_gene_id "ENSG00000188672";
chr1	StringTie	exon	25402596	25402702	1000	-	.	gene_id "MSTRG.1907"; transcript_id "ENST00000527747"; exon_number "4"; gene_name "RHCE"; ref_gene_id "ENSG00000188672";
chr1	StringTie	transcript	25385711	25420796	1000	-	.	gene_id "MSTRG.1907"; transcript_id "ENST00000533771"; gene_name "RHCE"; ref_gene_id "ENSG00000188672";
chr1	StringTie	exon	25385711	25385844	1000	-	.	gene_id "MSTRG.1907"; transcript_id "ENST00000533771"; exon_number "1"; gene_name "RHCE"; ref_gene_id "ENSG00000188672";
chr1	StringTie	exon	25388976	25389113	1000	-	.	gene_id "MSTRG.1907"; transcript_id "ENST00000533771"; exon_number "2"; gene_name "RHCE"; ref_gene_id "ENSG00000188672";
chr1	StringTie	exon	25402596	25402746	1000	-	.	gene_id "MSTRG.1907"; transcript_id "ENST00000533771"; exon_number "3"; gene_name "RHCE"; ref_gene_id "ENSG00000188672";
chr1	StringTie	exon	25420639	25420796	1000	-	.	gene_id "MSTRG.1907"; transcript_id "ENST00000533771"; exon_number "4"; gene_name "RHCE"; ref_gene_id "ENSG00000188672";
chr1	StringTie	transcript	25352124	25430723	1000	-	.	gene_id "MSTRG.1907"; transcript_id "MSTRG.1907.1";
chr1	StringTie	exon	25352124	25352968	1000	-	.	gene_id "MSTRG.1907"; transcript_id "MSTRG.1907.1"; exon_number "1";
chr1	StringTie	exon	25362404	25362553	1000	-	.	gene_id "MSTRG.1907"; transcript_id "MSTRG.1907.1"; exon_number "2";
chr1	StringTie	exon	25370467	25370540	1000	-	.	gene_id "MSTRG.1907"; transcript_id "MSTRG.1907.1"; exon_number "3";
chr1	StringTie	exon	25375349	25375428	1000	-	.	gene_id "MSTRG.1907"; transcript_id "MSTRG.1907.1"; exon_number "4";
chr1	StringTie	exon	25385711	25385844	1000	-	.	gene_id "MSTRG.1907"; transcript_id "MSTRG.1907.1"; exon_number "5";
chr1	StringTie	exon	25388976	25389113	1000	-	.	gene_id "MSTRG.1907"; transcript_id "MSTRG.1907.1"; exon_number "6";
chr1	StringTie	exon	25390749	25390915	1000	-	.	gene_id "MSTRG.1907"; transcript_id "MSTRG.1907.1"; exon_number "7";
chr1	StringTie	exon	25391994	25392141	1000	-	.	gene_id "MSTRG.1907"; transcript_id "MSTRG.1907.1"; exon_number "8";
chr1	StringTie	exon	25402596	25402746	1000	-	.	gene_id "MSTRG.1907"; transcript_id "MSTRG.1907.1"; exon_number "9";
chr1	StringTie	exon	25408683	25408869	1000	-	.	gene_id "MSTRG.1907"; transcript_id "MSTRG.1907.1"; exon_number "10";
chr1	StringTie	exon	25429940	25430723	1000	-	.	gene_id "MSTRG.1907"; transcript_id "MSTRG.1907.1"; exon_number "11";
chr1	StringTie	transcript	25360710	25360994	1000	-	.	gene_id "MSTRG.1907"; transcript_id "MSTRG.1907.10";
chr1	StringTie	exon	25360710	25360838	1000	-	.	gene_id "MSTRG.1907"; transcript_id "MSTRG.1907.10"; exon_number "1";
chr1	StringTie	exon	25360869	25360994	1000	-	.	gene_id "MSTRG.1907"; transcript_id "MSTRG.1907.10"; exon_number "2";
chr1	StringTie	transcript	25361070	25361970	1000	-	.	gene_id "MSTRG.1907"; transcript_id "MSTRG.1907.11";
chr1	StringTie	exon	25361070	25361301	1000	-	.	gene_id "MSTRG.1907"; transcript_id "MSTRG.1907.11"; exon_number "1";
chr1	StringTie	exon	25361922	25361970	1000	-	.	gene_id "MSTRG.1907"; transcript_id "MSTRG.1907.11"; exon_number "2";
chr1	StringTie	transcript	25361091	25420941	1000	-	.	gene_id "MSTRG.1907"; transcript_id "MSTRG.1907.12";
chr1	StringTie	exon	25361091	25361289	1000	-	.	gene_id "MSTRG.1907"; transcript_id "MSTRG.1907.12"; exon_number "1";
chr1	StringTie	exon	25361329	25361409	1000	-	.	gene_id "MSTRG.1907"; transcript_id "MSTRG.1907.12"; exon_number "2";
chr1	StringTie	exon	25362404	25362553	1000	-	.	gene_id "MSTRG.1907"; transcript_id "MSTRG.1907.12"; exon_number "3";
chr1	StringTie	exon	25370467	25370540	1000	-	.	gene_id "MSTRG.1907"; transcript_id "MSTRG.1907.12"; exon_number "4";
chr1	StringTie	exon	25385711	25385844	1000	-	.	gene_id "MSTRG.1907"; transcript_id "MSTRG.1907.12"; exon_number "5";
chr1	StringTie	exon	25388976	25389113	1000	-	.	gene_id "MSTRG.1907"; transcript_id "MSTRG.1907.12"; exon_number "6";
chr1	StringTie	exon	25390749	25390915	1000	-	.	gene_id "MSTRG.1907"; transcript_id "MSTRG.1907.12"; exon_number "7";
chr1	StringTie	exon	25391994	25392141	1000	-	.	gene_id "MSTRG.1907"; transcript_id "MSTRG.1907.12"; exon_number "8";
chr1	StringTie	exon	25402596	25402746	1000	-	.	gene_id "MSTRG.1907"; transcript_id "MSTRG.1907.12"; exon_number "9";
chr1	StringTie	exon	25408683	25408869	1000	-	.	gene_id "MSTRG.1907"; transcript_id "MSTRG.1907.12"; exon_number "10";
chr1	StringTie	exon	25420639	25420941	1000	-	.	gene_id "MSTRG.1907"; transcript_id "MSTRG.1907.12"; exon_number "11";
chr1	StringTie	transcript	25361113	25430193	1000	-	.	gene_id "MSTRG.1907"; transcript_id "MSTRG.1907.13";
chr1	StringTie	exon	25361113	25361293	1000	-	.	gene_id "MSTRG.1907"; transcript_id "MSTRG.1907.13"; exon_number "1";
chr1	StringTie	exon	25361329	25361536	1000	-	.	gene_id "MSTRG.1907"; transcript_id "MSTRG.1907.13"; exon_number "2";
chr1	StringTie	exon	25361708	25361921	1000	-	.	gene_id "MSTRG.1907"; transcript_id "MSTRG.1907.13"; exon_number "3";
chr1	StringTie	exon	25362090	25362553	1000	-	.	gene_id "MSTRG.1907"; transcript_id "MSTRG.1907.13"; exon_number "4";
chr1	StringTie	exon	25370467	25370540	1000	-	.	gene_id "MSTRG.1907"; transcript_id "MSTRG.1907.13"; exon_number "5";
chr1	StringTie	exon	25375349	25375428	1000	-	.	gene_id "MSTRG.1907"; transcript_id "MSTRG.1907.13"; exon_number "6";
chr1	StringTie	exon	25385711	25385844	1000	-	.	gene_id "MSTRG.1907"; transcript_id "MSTRG.1907.13"; exon_number "7";
chr1	StringTie	exon	25388976	25389113	1000	-	.	gene_id "MSTRG.1907"; transcript_id "MSTRG.1907.13"; exon_number "8";
chr1	StringTie	exon	25390749	25390915	1000	-	.	gene_id "MSTRG.1907"; transcript_id "MSTRG.1907.13"; exon_number "9";
chr1	StringTie	exon	25391994	25392141	1000	-	.	gene_id "MSTRG.1907"; transcript_id "MSTRG.1907.13"; exon_number "10";
chr1	StringTie	exon	25402596	25402746	1000	-	.	gene_id "MSTRG.1907"; transcript_id "MSTRG.1907.13"; exon_number "11";
chr1	StringTie	exon	25408683	25408869	1000	-	.	gene_id "MSTRG.1907"; transcript_id "MSTRG.1907.13"; exon_number "12";
chr1	StringTie	exon	25428953	25429049	1000	-	.	gene_id "MSTRG.1907"; transcript_id "MSTRG.1907.13"; exon_number "13";
chr1	StringTie	exon	25429940	25430193	1000	-	.	gene_id "MSTRG.1907"; transcript_id "MSTRG.1907.13"; exon_number "14";
chr1	StringTie	transcript	25361356	25361762	1000	-	.	gene_id "MSTRG.1907"; transcript_id "MSTRG.1907.14";
chr1	StringTie	exon	25361356	25361604	1000	-	.	gene_id "MSTRG.1907"; transcript_id "MSTRG.1907.14"; exon_number "1";
chr1	StringTie	exon	25361708	25361762	1000	-	.	gene_id "MSTRG.1907"; transcript_id "MSTRG.1907.14"; exon_number "2";
chr1	StringTie	transcript	25361382	25430192	1000	-	.	gene_id "MSTRG.1907"; transcript_id "MSTRG.1907.15";
chr1	StringTie	exon	25361382	25361409	1000	-	.	gene_id "MSTRG.1907"; transcript_id "MSTRG.1907.15"; exon_number "1";
chr1	StringTie	exon	25362404	25362553	1000	-	.	gene_id "MSTRG.1907"; transcript_id "MSTRG.1907.15"; exon_number "2";
chr1	StringTie	exon	25370467	25370540	1000	-	.	gene_id "MSTRG.1907"; transcript_id "MSTRG.1907.15"; exon_number "3";
chr1	StringTie	exon	25375349	25375428	1000	-	.	gene_id "MSTRG.1907"; transcript_id "MSTRG.1907.15"; exon_number "4";
chr1	StringTie	exon	25385711	25385844	1000	-	.	gene_id "MSTRG.1907"; transcript_id "MSTRG.1907.15"; exon_number "5";
chr1	StringTie	exon	25388976	25389113	1000	-	.	gene_id "MSTRG.1907"; transcript_id "MSTRG.1907.15"; exon_number "6";
chr1	StringTie	exon	25390749	25390915	1000	-	.	gene_id "MSTRG.1907"; transcript_id "MSTRG.1907.15"; exon_number "7";
chr1	StringTie	exon	25391994	25392141	1000	-	.	gene_id "MSTRG.1907"; transcript_id "MSTRG.1907.15"; exon_number "8";
chr1	StringTie	exon	25402596	25402746	1000	-	.	gene_id "MSTRG.1907"; transcript_id "MSTRG.1907.15"; exon_number "9";
chr1	StringTie	exon	25408683	25408869	1000	-	.	gene_id "MSTRG.1907"; transcript_id "MSTRG.1907.15"; exon_number "10";
chr1	StringTie	exon	25411340	25411478	1000	-	.	gene_id "MSTRG.1907"; transcript_id "MSTRG.1907.15"; exon_number "11";
chr1	StringTie	exon	25428953	25429049	1000	-	.	gene_id "MSTRG.1907"; transcript_id "MSTRG.1907.15"; exon_number "12";
chr1	StringTie	exon	25429940	25430192	1000	-	.	gene_id "MSTRG.1907"; transcript_id "MSTRG.1907.15"; exon_number "13";
chr1	StringTie	transcript	25361396	25361812	1000	-	.	gene_id "MSTRG.1907"; transcript_id "MSTRG.1907.16";
chr1	StringTie	exon	25361396	25361536	1000	-	.	gene_id "MSTRG.1907"; transcript_id "MSTRG.1907.16"; exon_number "1";
chr1	StringTie	exon	25361578	25361731	1000	-	.	gene_id "MSTRG.1907"; transcript_id "MSTRG.1907.16"; exon_number "2";
chr1	StringTie	exon	25361791	25361812	1000	-	.	gene_id "MSTRG.1907"; transcript_id "MSTRG.1907.16"; exon_number "3";
chr1	StringTie	transcript	25361396	25362119	1000	-	.	gene_id "MSTRG.1907"; transcript_id "MSTRG.1907.17";
chr1	StringTie	exon	25361396	25361536	1000	-	.	gene_id "MSTRG.1907"; transcript_id "MSTRG.1907.17"; exon_number "1";
chr1	StringTie	exon	25361578	25361707	1000	-	.	gene_id "MSTRG.1907"; transcript_id "MSTRG.1907.17"; exon_number "2";
chr1	StringTie	exon	25361922	25362119	1000	-	.	gene_id "MSTRG.1907"; transcript_id "MSTRG.1907.17"; exon_number "3";
chr1	StringTie	transcript	25361894	25430192	1000	-	.	gene_id "MSTRG.1907"; transcript_id "MSTRG.1907.18";
chr1	StringTie	exon	25361894	25361921	1000	-	.	gene_id "MSTRG.1907"; transcript_id "MSTRG.1907.18"; exon_number "1";
chr1	StringTie	exon	25362126	25362553	1000	-	.	gene_id "MSTRG.1907"; transcript_id "MSTRG.1907.18"; exon_number "2";
chr1	StringTie	exon	25370467	25370540	1000	-	.	gene_id "MSTRG.1907"; transcript_id "MSTRG.1907.18"; exon_number "3";
chr1	StringTie	exon	25375349	25375428	1000	-	.	gene_id "MSTRG.1907"; transcript_id "MSTRG.1907.18"; exon_number "4";
chr1	StringTie	exon	25385711	25385844	1000	-	.	gene_id "MSTRG.1907"; transcript_id "MSTRG.1907.18"; exon_number "5";
chr1	StringTie	exon	25388976	25389113	1000	-	.	gene_id "MSTRG.1907"; transcript_id "MSTRG.1907.18"; exon_number "6";
chr1	StringTie	exon	25390749	25390915	1000	-	.	gene_id "MSTRG.1907"; transcript_id "MSTRG.1907.18"; exon_number "7";
chr1	StringTie	exon	25391994	25392141	1000	-	.	gene_id "MSTRG.1907"; transcript_id "MSTRG.1907.18"; exon_number "8";
chr1	StringTie	exon	25402596	25402746	1000	-	.	gene_id "MSTRG.1907"; transcript_id "MSTRG.1907.18"; exon_number "9";
chr1	StringTie	exon	25408683	25408869	1000	-	.	gene_id "MSTRG.1907"; transcript_id "MSTRG.1907.18"; exon_number "10";
chr1	StringTie	exon	25411340	25411478	1000	-	.	gene_id "MSTRG.1907"; transcript_id "MSTRG.1907.18"; exon_number "11";
chr1	StringTie	exon	25428953	25429049	1000	-	.	gene_id "MSTRG.1907"; transcript_id "MSTRG.1907.18"; exon_number "12";
chr1	StringTie	exon	25429940	25430192	1000	-	.	gene_id "MSTRG.1907"; transcript_id "MSTRG.1907.18"; exon_number "13";
chr1	StringTie	transcript	25362245	25430199	1000	-	.	gene_id "MSTRG.1907"; transcript_id "MSTRG.1907.19";
chr1	StringTie	exon	25362245	25362553	1000	-	.	gene_id "MSTRG.1907"; transcript_id "MSTRG.1907.19"; exon_number "1";
chr1	StringTie	exon	25370467	25370540	1000	-	.	gene_id "MSTRG.1907"; transcript_id "MSTRG.1907.19"; exon_number "2";
chr1	StringTie	exon	25375349	25375428	1000	-	.	gene_id "MSTRG.1907"; transcript_id "MSTRG.1907.19"; exon_number "3";
chr1	StringTie	exon	25385711	25385844	1000	-	.	gene_id "MSTRG.1907"; transcript_id "MSTRG.1907.19"; exon_number "4";
chr1	StringTie	exon	25390749	25390915	1000	-	.	gene_id "MSTRG.1907"; transcript_id "MSTRG.1907.19"; exon_number "5";
chr1	StringTie	exon	25391994	25392141	1000	-	.	gene_id "MSTRG.1907"; transcript_id "MSTRG.1907.19"; exon_number "6";
chr1	StringTie	exon	25402596	25402746	1000	-	.	gene_id "MSTRG.1907"; transcript_id "MSTRG.1907.19"; exon_number "7";
chr1	StringTie	exon	25408683	25408869	1000	-	.	gene_id "MSTRG.1907"; transcript_id "MSTRG.1907.19"; exon_number "8";
chr1	StringTie	exon	25429940	25430199	1000	-	.	gene_id "MSTRG.1907"; transcript_id "MSTRG.1907.19"; exon_number "9";
chr1	StringTie	transcript	25352213	25430267	1000	-	.	gene_id "MSTRG.1907"; transcript_id "MSTRG.1907.2";
chr1	StringTie	exon	25352213	25352968	1000	-	.	gene_id "MSTRG.1907"; transcript_id "MSTRG.1907.2"; exon_number "1";
chr1	StringTie	exon	25362404	25362553	1000	-	.	gene_id "MSTRG.1907"; transcript_id "MSTRG.1907.2"; exon_number "2";
chr1	StringTie	exon	25370467	25370540	1000	-	.	gene_id "MSTRG.1907"; transcript_id "MSTRG.1907.2"; exon_number "3";
chr1	StringTie	exon	25375349	25375428	1000	-	.	gene_id "MSTRG.1907"; transcript_id "MSTRG.1907.2"; exon_number "4";
chr1	StringTie	exon	25385711	25385844	1000	-	.	gene_id "MSTRG.1907"; transcript_id "MSTRG.1907.2"; exon_number "5";
chr1	StringTie	exon	25388976	25389113	1000	-	.	gene_id "MSTRG.1907"; transcript_id "MSTRG.1907.2"; exon_number "6";
chr1	StringTie	exon	25390749	25390915	1000	-	.	gene_id "MSTRG.1907"; transcript_id "MSTRG.1907.2"; exon_number "7";
chr1	StringTie	exon	25391994	25392141	1000	-	.	gene_id "MSTRG.1907"; transcript_id "MSTRG.1907.2"; exon_number "8";
chr1	StringTie	exon	25402596	25402746	1000	-	.	gene_id "MSTRG.1907"; transcript_id "MSTRG.1907.2"; exon_number "9";
chr1	StringTie	exon	25408683	25408869	1000	-	.	gene_id "MSTRG.1907"; transcript_id "MSTRG.1907.2"; exon_number "10";
chr1	StringTie	exon	25428953	25429049	1000	-	.	gene_id "MSTRG.1907"; transcript_id "MSTRG.1907.2"; exon_number "11";
chr1	StringTie	exon	25429940	25430267	1000	-	.	gene_id "MSTRG.1907"; transcript_id "MSTRG.1907.2"; exon_number "12";
chr1	StringTie	transcript	25362246	25430229	1000	-	.	gene_id "MSTRG.1907"; transcript_id "MSTRG.1907.20";
chr1	StringTie	exon	25362246	25362553	1000	-	.	gene_id "MSTRG.1907"; transcript_id "MSTRG.1907.20"; exon_number "1";
chr1	StringTie	exon	25370467	25370540	1000	-	.	gene_id "MSTRG.1907"; transcript_id "MSTRG.1907.20"; exon_number "2";
chr1	StringTie	exon	25375349	25375428	1000	-	.	gene_id "MSTRG.1907"; transcript_id "MSTRG.1907.20"; exon_number "3";
chr1	StringTie	exon	25385711	25385844	1000	-	.	gene_id "MSTRG.1907"; transcript_id "MSTRG.1907.20"; exon_number "4";
chr1	StringTie	exon	25390749	25390915	1000	-	.	gene_id "MSTRG.1907"; transcript_id "MSTRG.1907.20"; exon_number "5";
chr1	StringTie	exon	25391994	25392141	1000	-	.	gene_id "MSTRG.1907"; transcript_id "MSTRG.1907.20"; exon_number "6";
chr1	StringTie	exon	25402596	25402746	1000	-	.	gene_id "MSTRG.1907"; transcript_id "MSTRG.1907.20"; exon_number "7";
chr1	StringTie	exon	25408683	25408869	1000	-	.	gene_id "MSTRG.1907"; transcript_id "MSTRG.1907.20"; exon_number "8";
chr1	StringTie	exon	25428953	25429049	1000	-	.	gene_id "MSTRG.1907"; transcript_id "MSTRG.1907.20"; exon_number "9";
chr1	StringTie	exon	25429940	25430229	1000	-	.	gene_id "MSTRG.1907"; transcript_id "MSTRG.1907.20"; exon_number "10";
chr1	StringTie	transcript	25362248	25413891	1000	-	.	gene_id "MSTRG.1907"; transcript_id "MSTRG.1907.21";
chr1	StringTie	exon	25362248	25362553	1000	-	.	gene_id "MSTRG.1907"; transcript_id "MSTRG.1907.21"; exon_number "1";
chr1	StringTie	exon	25370467	25370540	1000	-	.	gene_id "MSTRG.1907"; transcript_id "MSTRG.1907.21"; exon_number "2";
chr1	StringTie	exon	25375349	25375428	1000	-	.	gene_id "MSTRG.1907"; transcript_id "MSTRG.1907.21"; exon_number "3";
chr1	StringTie	exon	25385711	25385844	1000	-	.	gene_id "MSTRG.1907"; transcript_id "MSTRG.1907.21"; exon_number "4";
chr1	StringTie	exon	25388976	25389113	1000	-	.	gene_id "MSTRG.1907"; transcript_id "MSTRG.1907.21"; exon_number "5";
chr1	StringTie	exon	25390749	25390915	1000	-	.	gene_id "MSTRG.1907"; transcript_id "MSTRG.1907.21"; exon_number "6";
chr1	StringTie	exon	25391994	25392141	1000	-	.	gene_id "MSTRG.1907"; transcript_id "MSTRG.1907.21"; exon_number "7";
chr1	StringTie	exon	25402596	25402746	1000	-	.	gene_id "MSTRG.1907"; transcript_id "MSTRG.1907.21"; exon_number "8";
chr1	StringTie	exon	25408683	25408869	1000	-	.	gene_id "MSTRG.1907"; transcript_id "MSTRG.1907.21"; exon_number "9";
chr1	StringTie	exon	25413856	25413891	1000	-	.	gene_id "MSTRG.1907"; transcript_id "MSTRG.1907.21"; exon_number "10";
chr1	StringTie	transcript	25362252	25430059	1000	-	.	gene_id "MSTRG.1907"; transcript_id "MSTRG.1907.23";
chr1	StringTie	exon	25362252	25362553	1000	-	.	gene_id "MSTRG.1907"; transcript_id "MSTRG.1907.23"; exon_number "1";
chr1	StringTie	exon	25370467	25370540	1000	-	.	gene_id "MSTRG.1907"; transcript_id "MSTRG.1907.23"; exon_number "2";
chr1	StringTie	exon	25375349	25375428	1000	-	.	gene_id "MSTRG.1907"; transcript_id "MSTRG.1907.23"; exon_number "3";
chr1	StringTie	exon	25385711	25385844	1000	-	.	gene_id "MSTRG.1907"; transcript_id "MSTRG.1907.23"; exon_number "4";
chr1	StringTie	exon	25388976	25389113	1000	-	.	gene_id "MSTRG.1907"; transcript_id "MSTRG.1907.23"; exon_number "5";
chr1	StringTie	exon	25390749	25390915	1000	-	.	gene_id "MSTRG.1907"; transcript_id "MSTRG.1907.23"; exon_number "6";
chr1	StringTie	exon	25391994	25392141	1000	-	.	gene_id "MSTRG.1907"; transcript_id "MSTRG.1907.23"; exon_number "7";
chr1	StringTie	exon	25402596	25402746	1000	-	.	gene_id "MSTRG.1907"; transcript_id "MSTRG.1907.23"; exon_number "8";
chr1	StringTie	exon	25408683	25408869	1000	-	.	gene_id "MSTRG.1907"; transcript_id "MSTRG.1907.23"; exon_number "9";
chr1	StringTie	exon	25419755	25419798	1000	-	.	gene_id "MSTRG.1907"; transcript_id "MSTRG.1907.23"; exon_number "10";
chr1	StringTie	exon	25429940	25430059	1000	-	.	gene_id "MSTRG.1907"; transcript_id "MSTRG.1907.23"; exon_number "11";
chr1	StringTie	transcript	25362259	25430170	1000	-	.	gene_id "MSTRG.1907"; transcript_id "MSTRG.1907.24";
chr1	StringTie	exon	25362259	25362553	1000	-	.	gene_id "MSTRG.1907"; transcript_id "MSTRG.1907.24"; exon_number "1";
chr1	StringTie	exon	25370467	25370540	1000	-	.	gene_id "MSTRG.1907"; transcript_id "MSTRG.1907.24"; exon_number "2";
chr1	StringTie	exon	25375349	25375428	1000	-	.	gene_id "MSTRG.1907"; transcript_id "MSTRG.1907.24"; exon_number "3";
chr1	StringTie	exon	25385711	25385844	1000	-	.	gene_id "MSTRG.1907"; transcript_id "MSTRG.1907.24"; exon_number "4";
chr1	StringTie	exon	25388976	25389113	1000	-	.	gene_id "MSTRG.1907"; transcript_id "MSTRG.1907.24"; exon_number "5";
chr1	StringTie	exon	25390749	25390915	1000	-	.	gene_id "MSTRG.1907"; transcript_id "MSTRG.1907.24"; exon_number "6";
chr1	StringTie	exon	25391994	25392141	1000	-	.	gene_id "MSTRG.1907"; transcript_id "MSTRG.1907.24"; exon_number "7";
chr1	StringTie	exon	25402596	25402746	1000	-	.	gene_id "MSTRG.1907"; transcript_id "MSTRG.1907.24"; exon_number "8";
chr1	StringTie	exon	25408683	25408869	1000	-	.	gene_id "MSTRG.1907"; transcript_id "MSTRG.1907.24"; exon_number "9";
chr1	StringTie	exon	25419755	25419798	1000	-	.	gene_id "MSTRG.1907"; transcript_id "MSTRG.1907.24"; exon_number "10";
chr1	StringTie	exon	25428953	25429049	1000	-	.	gene_id "MSTRG.1907"; transcript_id "MSTRG.1907.24"; exon_number "11";
chr1	StringTie	exon	25429940	25430170	1000	-	.	gene_id "MSTRG.1907"; transcript_id "MSTRG.1907.24"; exon_number "12";
chr1	StringTie	transcript	25362352	25430024	1000	-	.	gene_id "MSTRG.1907"; transcript_id "MSTRG.1907.27";
chr1	StringTie	exon	25362352	25362553	1000	-	.	gene_id "MSTRG.1907"; transcript_id "MSTRG.1907.27"; exon_number "1";
chr1	StringTie	exon	25375349	25375428	1000	-	.	gene_id "MSTRG.1907"; transcript_id "MSTRG.1907.27"; exon_number "2";
chr1	StringTie	exon	25385711	25385844	1000	-	.	gene_id "MSTRG.1907"; transcript_id "MSTRG.1907.27"; exon_number "3";
chr1	StringTie	exon	25388976	25389113	1000	-	.	gene_id "MSTRG.1907"; transcript_id "MSTRG.1907.27"; exon_number "4";
chr1	StringTie	exon	25390749	25390915	1000	-	.	gene_id "MSTRG.1907"; transcript_id "MSTRG.1907.27"; exon_number "5";
chr1	StringTie	exon	25391994	25392141	1000	-	.	gene_id "MSTRG.1907"; transcript_id "MSTRG.1907.27"; exon_number "6";
chr1	StringTie	exon	25402596	25402746	1000	-	.	gene_id "MSTRG.1907"; transcript_id "MSTRG.1907.27"; exon_number "7";
chr1	StringTie	exon	25408683	25408869	1000	-	.	gene_id "MSTRG.1907"; transcript_id "MSTRG.1907.27"; exon_number "8";
chr1	StringTie	exon	25428953	25429049	1000	-	.	gene_id "MSTRG.1907"; transcript_id "MSTRG.1907.27"; exon_number "9";
chr1	StringTie	exon	25429940	25430024	1000	-	.	gene_id "MSTRG.1907"; transcript_id "MSTRG.1907.27"; exon_number "10";
chr1	StringTie	transcript	25362359	25430228	1000	-	.	gene_id "MSTRG.1907"; transcript_id "MSTRG.1907.28";
chr1	StringTie	exon	25362359	25362553	1000	-	.	gene_id "MSTRG.1907"; transcript_id "MSTRG.1907.28"; exon_number "1";
chr1	StringTie	exon	25370467	25370540	1000	-	.	gene_id "MSTRG.1907"; transcript_id "MSTRG.1907.28"; exon_number "2";
chr1	StringTie	exon	25375349	25375428	1000	-	.	gene_id "MSTRG.1907"; transcript_id "MSTRG.1907.28"; exon_number "3";
chr1	StringTie	exon	25402596	25402746	1000	-	.	gene_id "MSTRG.1907"; transcript_id "MSTRG.1907.28"; exon_number "4";
chr1	StringTie	exon	25408683	25408869	1000	-	.	gene_id "MSTRG.1907"; transcript_id "MSTRG.1907.28"; exon_number "5";
chr1	StringTie	exon	25428953	25429049	1000	-	.	gene_id "MSTRG.1907"; transcript_id "MSTRG.1907.28"; exon_number "6";
chr1	StringTie	exon	25429940	25430228	1000	-	.	gene_id "MSTRG.1907"; transcript_id "MSTRG.1907.28"; exon_number "7";
chr1	StringTie	transcript	25352464	25430208	1000	-	.	gene_id "MSTRG.1907"; transcript_id "MSTRG.1907.3";
chr1	StringTie	exon	25352464	25352968	1000	-	.	gene_id "MSTRG.1907"; transcript_id "MSTRG.1907.3"; exon_number "1";
chr1	StringTie	exon	25362404	25362553	1000	-	.	gene_id "MSTRG.1907"; transcript_id "MSTRG.1907.3"; exon_number "2";
chr1	StringTie	exon	25370467	25370540	1000	-	.	gene_id "MSTRG.1907"; transcript_id "MSTRG.1907.3"; exon_number "3";
chr1	StringTie	exon	25375349	25375428	1000	-	.	gene_id "MSTRG.1907"; transcript_id "MSTRG.1907.3"; exon_number "4";
chr1	StringTie	exon	25385711	25385844	1000	-	.	gene_id "MSTRG.1907"; transcript_id "MSTRG.1907.3"; exon_number "5";
chr1	StringTie	exon	25388976	25389113	1000	-	.	gene_id "MSTRG.1907"; transcript_id "MSTRG.1907.3"; exon_number "6";
chr1	StringTie	exon	25390749	25390915	1000	-	.	gene_id "MSTRG.1907"; transcript_id "MSTRG.1907.3"; exon_number "7";
chr1	StringTie	exon	25391994	25392141	1000	-	.	gene_id "MSTRG.1907"; transcript_id "MSTRG.1907.3"; exon_number "8";
chr1	StringTie	exon	25402596	25402746	1000	-	.	gene_id "MSTRG.1907"; transcript_id "MSTRG.1907.3"; exon_number "9";
chr1	StringTie	exon	25408683	25408869	1000	-	.	gene_id "MSTRG.1907"; transcript_id "MSTRG.1907.3"; exon_number "10";
chr1	StringTie	exon	25411340	25411478	1000	-	.	gene_id "MSTRG.1907"; transcript_id "MSTRG.1907.3"; exon_number "11";
chr1	StringTie	exon	25428953	25429049	1000	-	.	gene_id "MSTRG.1907"; transcript_id "MSTRG.1907.3"; exon_number "12";
chr1	StringTie	exon	25429940	25430208	1000	-	.	gene_id "MSTRG.1907"; transcript_id "MSTRG.1907.3"; exon_number "13";
chr1	StringTie	transcript	25362372	25402725	1000	-	.	gene_id "MSTRG.1907"; transcript_id "MSTRG.1907.31";
chr1	StringTie	exon	25362372	25362553	1000	-	.	gene_id "MSTRG.1907"; transcript_id "MSTRG.1907.31"; exon_number "1";
chr1	StringTie	exon	25370467	25370540	1000	-	.	gene_id "MSTRG.1907"; transcript_id "MSTRG.1907.31"; exon_number "2";
chr1	StringTie	exon	25375349	25375428	1000	-	.	gene_id "MSTRG.1907"; transcript_id "MSTRG.1907.31"; exon_number "3";
chr1	StringTie	exon	25385711	25385844	1000	-	.	gene_id "MSTRG.1907"; transcript_id "MSTRG.1907.31"; exon_number "4";
chr1	StringTie	exon	25388976	25389113	1000	-	.	gene_id "MSTRG.1907"; transcript_id "MSTRG.1907.31"; exon_number "5";
chr1	StringTie	exon	25390749	25390915	1000	-	.	gene_id "MSTRG.1907"; transcript_id "MSTRG.1907.31"; exon_number "6";
chr1	StringTie	exon	25391978	25392141	1000	-	.	gene_id "MSTRG.1907"; transcript_id "MSTRG.1907.31"; exon_number "7";
chr1	StringTie	exon	25402596	25402725	1000	-	.	gene_id "MSTRG.1907"; transcript_id "MSTRG.1907.31"; exon_number "8";
chr1	StringTie	transcript	25413968	25430029	1000	-	.	gene_id "MSTRG.1907"; transcript_id "MSTRG.1907.37";
chr1	StringTie	exon	25413968	25413989	1000	-	.	gene_id "MSTRG.1907"; transcript_id "MSTRG.1907.37"; exon_number "1";
chr1	StringTie	exon	25428953	25429049	1000	-	.	gene_id "MSTRG.1907"; transcript_id "MSTRG.1907.37"; exon_number "2";
chr1	StringTie	exon	25429940	25430029	1000	-	.	gene_id "MSTRG.1907"; transcript_id "MSTRG.1907.37"; exon_number "3";
chr1	StringTie	transcript	25352705	25420876	1000	-	.	gene_id "MSTRG.1907"; transcript_id "MSTRG.1907.4";
chr1	StringTie	exon	25352705	25352968	1000	-	.	gene_id "MSTRG.1907"; transcript_id "MSTRG.1907.4"; exon_number "1";
chr1	StringTie	exon	25362404	25362553	1000	-	.	gene_id "MSTRG.1907"; transcript_id "MSTRG.1907.4"; exon_number "2";
chr1	StringTie	exon	25370467	25370540	1000	-	.	gene_id "MSTRG.1907"; transcript_id "MSTRG.1907.4"; exon_number "3";
chr1	StringTie	exon	25375349	25375428	1000	-	.	gene_id "MSTRG.1907"; transcript_id "MSTRG.1907.4"; exon_number "4";
chr1	StringTie	exon	25385711	25385844	1000	-	.	gene_id "MSTRG.1907"; transcript_id "MSTRG.1907.4"; exon_number "5";
chr1	StringTie	exon	25388976	25389113	1000	-	.	gene_id "MSTRG.1907"; transcript_id "MSTRG.1907.4"; exon_number "6";
chr1	StringTie	exon	25390749	25390915	1000	-	.	gene_id "MSTRG.1907"; transcript_id "MSTRG.1907.4"; exon_number "7";
chr1	StringTie	exon	25391994	25392141	1000	-	.	gene_id "MSTRG.1907"; transcript_id "MSTRG.1907.4"; exon_number "8";
chr1	StringTie	exon	25402596	25402746	1000	-	.	gene_id "MSTRG.1907"; transcript_id "MSTRG.1907.4"; exon_number "9";
chr1	StringTie	exon	25408683	25408869	1000	-	.	gene_id "MSTRG.1907"; transcript_id "MSTRG.1907.4"; exon_number "10";
chr1	StringTie	exon	25420639	25420876	1000	-	.	gene_id "MSTRG.1907"; transcript_id "MSTRG.1907.4"; exon_number "11";
chr1	StringTie	transcript	25352748	25420848	1000	-	.	gene_id "MSTRG.1907"; transcript_id "MSTRG.1907.5";
chr1	StringTie	exon	25352748	25352968	1000	-	.	gene_id "MSTRG.1907"; transcript_id "MSTRG.1907.5"; exon_number "1";
chr1	StringTie	exon	25362404	25362553	1000	-	.	gene_id "MSTRG.1907"; transcript_id "MSTRG.1907.5"; exon_number "2";
chr1	StringTie	exon	25370467	25370540	1000	-	.	gene_id "MSTRG.1907"; transcript_id "MSTRG.1907.5"; exon_number "3";
chr1	StringTie	exon	25375349	25375428	1000	-	.	gene_id "MSTRG.1907"; transcript_id "MSTRG.1907.5"; exon_number "4";
chr1	StringTie	exon	25385711	25385844	1000	-	.	gene_id "MSTRG.1907"; transcript_id "MSTRG.1907.5"; exon_number "5";
chr1	StringTie	exon	25388976	25389113	1000	-	.	gene_id "MSTRG.1907"; transcript_id "MSTRG.1907.5"; exon_number "6";
chr1	StringTie	exon	25390749	25390915	1000	-	.	gene_id "MSTRG.1907"; transcript_id "MSTRG.1907.5"; exon_number "7";
chr1	StringTie	exon	25391994	25392141	1000	-	.	gene_id "MSTRG.1907"; transcript_id "MSTRG.1907.5"; exon_number "8";
chr1	StringTie	exon	25402596	25402746	1000	-	.	gene_id "MSTRG.1907"; transcript_id "MSTRG.1907.5"; exon_number "9";
chr1	StringTie	exon	25408683	25408869	1000	-	.	gene_id "MSTRG.1907"; transcript_id "MSTRG.1907.5"; exon_number "10";
chr1	StringTie	exon	25419755	25419798	1000	-	.	gene_id "MSTRG.1907"; transcript_id "MSTRG.1907.5"; exon_number "11";
chr1	StringTie	exon	25420639	25420848	1000	-	.	gene_id "MSTRG.1907"; transcript_id "MSTRG.1907.5"; exon_number "12";
chr1	StringTie	transcript	25357805	25430267	1000	-	.	gene_id "MSTRG.1907"; transcript_id "MSTRG.1907.6";
chr1	StringTie	exon	25357805	25357885	1000	-	.	gene_id "MSTRG.1907"; transcript_id "MSTRG.1907.6"; exon_number "1";
chr1	StringTie	exon	25360314	25362553	1000	-	.	gene_id "MSTRG.1907"; transcript_id "MSTRG.1907.6"; exon_number "2";
chr1	StringTie	exon	25370467	25370540	1000	-	.	gene_id "MSTRG.1907"; transcript_id "MSTRG.1907.6"; exon_number "3";
chr1	StringTie	exon	25375349	25375428	1000	-	.	gene_id "MSTRG.1907"; transcript_id "MSTRG.1907.6"; exon_number "4";
chr1	StringTie	exon	25385711	25385844	1000	-	.	gene_id "MSTRG.1907"; transcript_id "MSTRG.1907.6"; exon_number "5";
chr1	StringTie	exon	25388976	25389113	1000	-	.	gene_id "MSTRG.1907"; transcript_id "MSTRG.1907.6"; exon_number "6";
chr1	StringTie	exon	25390749	25390915	1000	-	.	gene_id "MSTRG.1907"; transcript_id "MSTRG.1907.6"; exon_number "7";
chr1	StringTie	exon	25391994	25392141	1000	-	.	gene_id "MSTRG.1907"; transcript_id "MSTRG.1907.6"; exon_number "8";
chr1	StringTie	exon	25402596	25402746	1000	-	.	gene_id "MSTRG.1907"; transcript_id "MSTRG.1907.6"; exon_number "9";
chr1	StringTie	exon	25408683	25408869	1000	-	.	gene_id "MSTRG.1907"; transcript_id "MSTRG.1907.6"; exon_number "10";
chr1	StringTie	exon	25429940	25430267	1000	-	.	gene_id "MSTRG.1907"; transcript_id "MSTRG.1907.6"; exon_number "11";
chr1	StringTie	transcript	25360359	25360939	1000	-	.	gene_id "MSTRG.1907"; transcript_id "MSTRG.1907.7";
chr1	StringTie	exon	25360359	25360735	1000	-	.	gene_id "MSTRG.1907"; transcript_id "MSTRG.1907.7"; exon_number "1";
chr1	StringTie	exon	25360776	25360939	1000	-	.	gene_id "MSTRG.1907"; transcript_id "MSTRG.1907.7"; exon_number "2";
chr1	StringTie	transcript	25360521	25360994	1000	-	.	gene_id "MSTRG.1907"; transcript_id "MSTRG.1907.8";
chr1	StringTie	exon	25360521	25360793	1000	-	.	gene_id "MSTRG.1907"; transcript_id "MSTRG.1907.8"; exon_number "1";
chr1	StringTie	exon	25360857	25360994	1000	-	.	gene_id "MSTRG.1907"; transcript_id "MSTRG.1907.8"; exon_number "2";
chr1	StringTie	transcript	25360661	25360997	1000	-	.	gene_id "MSTRG.1907"; transcript_id "MSTRG.1907.9";
chr1	StringTie	exon	25360661	25360775	1000	-	.	gene_id "MSTRG.1907"; transcript_id "MSTRG.1907.9"; exon_number "1";
chr1	StringTie	exon	25360869	25360997	1000	-	.	gene_id "MSTRG.1907"; transcript_id "MSTRG.1907.9"; exon_number "2";
chr10	StringTie	transcript	11916730	11917917	1000	.	.	gene_id "MSTRG.19070"; transcript_id "MSTRG.19070.1";
chr10	StringTie	exon	11916730	11917917	1000	.	.	gene_id "MSTRG.19070"; transcript_id "MSTRG.19070.1"; exon_number "1";
chr8	StringTie	transcript	118117438	118117653	1000	.	.	gene_id "MSTRG.190700"; transcript_id "MSTRG.190700.1";
chr8	StringTie	exon	118117438	118117653	1000	.	.	gene_id "MSTRG.190700"; transcript_id "MSTRG.190700.1"; exon_number "1";
chr8	StringTie	transcript	118120720	118129238	1000	.	.	gene_id "MSTRG.190701"; transcript_id "MSTRG.190701.1";
chr8	StringTie	exon	118120720	118129238	1000	.	.	gene_id "MSTRG.190701"; transcript_id "MSTRG.190701.1"; exon_number "1";
chr8	StringTie	transcript	118131801	118146520	1000	-	.	gene_id "MSTRG.190702"; transcript_id "MSTRG.190702.1";
chr8	StringTie	exon	118131801	118132557	1000	-	.	gene_id "MSTRG.190702"; transcript_id "MSTRG.190702.1"; exon_number "1";
chr8	StringTie	exon	118145292	118146520	1000	-	.	gene_id "MSTRG.190702"; transcript_id "MSTRG.190702.1"; exon_number "2";
chr8	StringTie	transcript	118143788	118145387	1000	-	.	gene_id "MSTRG.190702"; transcript_id "MSTRG.190702.2";
chr8	StringTie	exon	118143788	118144189	1000	-	.	gene_id "MSTRG.190702"; transcript_id "MSTRG.190702.2"; exon_number "1";
chr8	StringTie	exon	118145292	118145387	1000	-	.	gene_id "MSTRG.190702"; transcript_id "MSTRG.190702.2"; exon_number "2";
chr8	StringTie	transcript	118147375	118148324	1000	.	.	gene_id "MSTRG.190703"; transcript_id "MSTRG.190703.1";
chr8	StringTie	exon	118147375	118148324	1000	.	.	gene_id "MSTRG.190703"; transcript_id "MSTRG.190703.1"; exon_number "1";
chr8	StringTie	transcript	118149508	118149839	1000	.	.	gene_id "MSTRG.190704"; transcript_id "MSTRG.190704.1";
chr8	StringTie	exon	118149508	118149839	1000	.	.	gene_id "MSTRG.190704"; transcript_id "MSTRG.190704.1"; exon_number "1";
chr8	StringTie	transcript	118151664	118151960	1000	.	.	gene_id "MSTRG.190705"; transcript_id "MSTRG.190705.1";
chr8	StringTie	exon	118151664	118151960	1000	.	.	gene_id "MSTRG.190705"; transcript_id "MSTRG.190705.1"; exon_number "1";
chr8	StringTie	transcript	118158566	118158804	1000	.	.	gene_id "MSTRG.190706"; transcript_id "MSTRG.190706.1";
chr8	StringTie	exon	118158566	118158804	1000	.	.	gene_id "MSTRG.190706"; transcript_id "MSTRG.190706.1"; exon_number "1";
chr8	StringTie	transcript	118159534	118159980	1000	.	.	gene_id "MSTRG.190707"; transcript_id "MSTRG.190707.1";
chr8	StringTie	exon	118159534	118159980	1000	.	.	gene_id "MSTRG.190707"; transcript_id "MSTRG.190707.1"; exon_number "1";
chr8	StringTie	transcript	118161385	118161752	1000	.	.	gene_id "MSTRG.190708"; transcript_id "MSTRG.190708.1";
chr8	StringTie	exon	118161385	118161752	1000	.	.	gene_id "MSTRG.190708"; transcript_id "MSTRG.190708.1"; exon_number "1";
chr8	StringTie	transcript	118164564	118164778	1000	.	.	gene_id "MSTRG.190709"; transcript_id "MSTRG.190709.1";
chr8	StringTie	exon	118164564	118164778	1000	.	.	gene_id "MSTRG.190709"; transcript_id "MSTRG.190709.1"; exon_number "1";
chr10	StringTie	transcript	11920022	12035897	1000	-	.	gene_id "MSTRG.19071"; transcript_id "ENST00000356352"; gene_name "UPF2"; ref_gene_id "ENSG00000151461";
chr10	StringTie	exon	11920022	11921307	1000	-	.	gene_id "MSTRG.19071"; transcript_id "ENST00000356352"; exon_number "1"; gene_name "UPF2"; ref_gene_id "ENSG00000151461";
chr10	StringTie	exon	11929865	11929985	1000	-	.	gene_id "MSTRG.19071"; transcript_id "ENST00000356352"; exon_number "2"; gene_name "UPF2"; ref_gene_id "ENSG00000151461";
chr10	StringTie	exon	11931641	11931782	1000	-	.	gene_id "MSTRG.19071"; transcript_id "ENST00000356352"; exon_number "3"; gene_name "UPF2"; ref_gene_id "ENSG00000151461";
chr10	StringTie	exon	11936545	11936712	1000	-	.	gene_id "MSTRG.19071"; transcript_id "ENST00000356352"; exon_number "4"; gene_name "UPF2"; ref_gene_id "ENSG00000151461";
chr10	StringTie	exon	11942665	11942763	1000	-	.	gene_id "MSTRG.19071"; transcript_id "ENST00000356352"; exon_number "5"; gene_name "UPF2"; ref_gene_id "ENSG00000151461";
chr10	StringTie	exon	11943064	11943168	1000	-	.	gene_id "MSTRG.19071"; transcript_id "ENST00000356352"; exon_number "6"; gene_name "UPF2"; ref_gene_id "ENSG00000151461";
chr10	StringTie	exon	11948369	11948508	1000	-	.	gene_id "MSTRG.19071"; transcript_id "ENST00000356352"; exon_number "7"; gene_name "UPF2"; ref_gene_id "ENSG00000151461";
chr10	StringTie	exon	11952066	11952249	1000	-	.	gene_id "MSTRG.19071"; transcript_id "ENST00000356352"; exon_number "8"; gene_name "UPF2"; ref_gene_id "ENSG00000151461";
chr10	StringTie	exon	11955232	11955507	1000	-	.	gene_id "MSTRG.19071"; transcript_id "ENST00000356352"; exon_number "9"; gene_name "UPF2"; ref_gene_id "ENSG00000151461";
chr10	StringTie	exon	11956320	11956523	1000	-	.	gene_id "MSTRG.19071"; transcript_id "ENST00000356352"; exon_number "10"; gene_name "UPF2"; ref_gene_id "ENSG00000151461";
chr10	StringTie	exon	11959171	11959356	1000	-	.	gene_id "MSTRG.19071"; transcript_id "ENST00000356352"; exon_number "11"; gene_name "UPF2"; ref_gene_id "ENSG00000151461";
chr10	StringTie	exon	11964009	11964125	1000	-	.	gene_id "MSTRG.19071"; transcript_id "ENST00000356352"; exon_number "12"; gene_name "UPF2"; ref_gene_id "ENSG00000151461";
chr10	StringTie	exon	11967341	11967454	1000	-	.	gene_id "MSTRG.19071"; transcript_id "ENST00000356352"; exon_number "13"; gene_name "UPF2"; ref_gene_id "ENSG00000151461";
chr10	StringTie	exon	11979057	11979165	1000	-	.	gene_id "MSTRG.19071"; transcript_id "ENST00000356352"; exon_number "14"; gene_name "UPF2"; ref_gene_id "ENSG00000151461";
chr10	StringTie	exon	11997672	11997757	1000	-	.	gene_id "MSTRG.19071"; transcript_id "ENST00000356352"; exon_number "15"; gene_name "UPF2"; ref_gene_id "ENSG00000151461";
chr10	StringTie	exon	11999906	12000009	1000	-	.	gene_id "MSTRG.19071"; transcript_id "ENST00000356352"; exon_number "16"; gene_name "UPF2"; ref_gene_id "ENSG00000151461";
chr10	StringTie	exon	12001676	12001825	1000	-	.	gene_id "MSTRG.19071"; transcript_id "ENST00000356352"; exon_number "17"; gene_name "UPF2"; ref_gene_id "ENSG00000151461";
chr10	StringTie	exon	12004530	12004727	1000	-	.	gene_id "MSTRG.19071"; transcript_id "ENST00000356352"; exon_number "18"; gene_name "UPF2"; ref_gene_id "ENSG00000151461";
chr10	StringTie	exon	12014024	12014184	1000	-	.	gene_id "MSTRG.19071"; transcript_id "ENST00000356352"; exon_number "19"; gene_name "UPF2"; ref_gene_id "ENSG00000151461";
chr10	StringTie	exon	12028745	12029524	1000	-	.	gene_id "MSTRG.19071"; transcript_id "ENST00000356352"; exon_number "20"; gene_name "UPF2"; ref_gene_id "ENSG00000151461";
chr10	StringTie	exon	12035059	12035897	1000	-	.	gene_id "MSTRG.19071"; transcript_id "ENST00000356352"; exon_number "21"; gene_name "UPF2"; ref_gene_id "ENSG00000151461";
chr10	StringTie	transcript	11920022	12042834	1000	-	.	gene_id "MSTRG.19071"; transcript_id "ENST00000357604"; gene_name "UPF2"; ref_gene_id "ENSG00000151461";
chr10	StringTie	exon	11920022	11921307	1000	-	.	gene_id "MSTRG.19071"; transcript_id "ENST00000357604"; exon_number "1"; gene_name "UPF2"; ref_gene_id "ENSG00000151461";
chr10	StringTie	exon	11929865	11929985	1000	-	.	gene_id "MSTRG.19071"; transcript_id "ENST00000357604"; exon_number "2"; gene_name "UPF2"; ref_gene_id "ENSG00000151461";
chr10	StringTie	exon	11931641	11931782	1000	-	.	gene_id "MSTRG.19071"; transcript_id "ENST00000357604"; exon_number "3"; gene_name "UPF2"; ref_gene_id "ENSG00000151461";
chr10	StringTie	exon	11936545	11936712	1000	-	.	gene_id "MSTRG.19071"; transcript_id "ENST00000357604"; exon_number "4"; gene_name "UPF2"; ref_gene_id "ENSG00000151461";
chr10	StringTie	exon	11942665	11942763	1000	-	.	gene_id "MSTRG.19071"; transcript_id "ENST00000357604"; exon_number "5"; gene_name "UPF2"; ref_gene_id "ENSG00000151461";
chr10	StringTie	exon	11943064	11943168	1000	-	.	gene_id "MSTRG.19071"; transcript_id "ENST00000357604"; exon_number "6"; gene_name "UPF2"; ref_gene_id "ENSG00000151461";
chr10	StringTie	exon	11948369	11948508	1000	-	.	gene_id "MSTRG.19071"; transcript_id "ENST00000357604"; exon_number "7"; gene_name "UPF2"; ref_gene_id "ENSG00000151461";
chr10	StringTie	exon	11952066	11952249	1000	-	.	gene_id "MSTRG.19071"; transcript_id "ENST00000357604"; exon_number "8"; gene_name "UPF2"; ref_gene_id "ENSG00000151461";
chr10	StringTie	exon	11955232	11955507	1000	-	.	gene_id "MSTRG.19071"; transcript_id "ENST00000357604"; exon_number "9"; gene_name "UPF2"; ref_gene_id "ENSG00000151461";
chr10	StringTie	exon	11956320	11956523	1000	-	.	gene_id "MSTRG.19071"; transcript_id "ENST00000357604"; exon_number "10"; gene_name "UPF2"; ref_gene_id "ENSG00000151461";
chr10	StringTie	exon	11959171	11959356	1000	-	.	gene_id "MSTRG.19071"; transcript_id "ENST00000357604"; exon_number "11"; gene_name "UPF2"; ref_gene_id "ENSG00000151461";
chr10	StringTie	exon	11964009	11964125	1000	-	.	gene_id "MSTRG.19071"; transcript_id "ENST00000357604"; exon_number "12"; gene_name "UPF2"; ref_gene_id "ENSG00000151461";
chr10	StringTie	exon	11967341	11967454	1000	-	.	gene_id "MSTRG.19071"; transcript_id "ENST00000357604"; exon_number "13"; gene_name "UPF2"; ref_gene_id "ENSG00000151461";
chr10	StringTie	exon	11979057	11979165	1000	-	.	gene_id "MSTRG.19071"; transcript_id "ENST00000357604"; exon_number "14"; gene_name "UPF2"; ref_gene_id "ENSG00000151461";
chr10	StringTie	exon	11997672	11997757	1000	-	.	gene_id "MSTRG.19071"; transcript_id "ENST00000357604"; exon_number "15"; gene_name "UPF2"; ref_gene_id "ENSG00000151461";
chr10	StringTie	exon	11999906	12000009	1000	-	.	gene_id "MSTRG.19071"; transcript_id "ENST00000357604"; exon_number "16"; gene_name "UPF2"; ref_gene_id "ENSG00000151461";
chr10	StringTie	exon	12001676	12001825	1000	-	.	gene_id "MSTRG.19071"; transcript_id "ENST00000357604"; exon_number "17"; gene_name "UPF2"; ref_gene_id "ENSG00000151461";
chr10	StringTie	exon	12004530	12004727	1000	-	.	gene_id "MSTRG.19071"; transcript_id "ENST00000357604"; exon_number "18"; gene_name "UPF2"; ref_gene_id "ENSG00000151461";
chr10	StringTie	exon	12014024	12014184	1000	-	.	gene_id "MSTRG.19071"; transcript_id "ENST00000357604"; exon_number "19"; gene_name "UPF2"; ref_gene_id "ENSG00000151461";
chr10	StringTie	exon	12028745	12029524	1000	-	.	gene_id "MSTRG.19071"; transcript_id "ENST00000357604"; exon_number "20"; gene_name "UPF2"; ref_gene_id "ENSG00000151461";
chr10	StringTie	exon	12035059	12035441	1000	-	.	gene_id "MSTRG.19071"; transcript_id "ENST00000357604"; exon_number "21"; gene_name "UPF2"; ref_gene_id "ENSG00000151461";
chr10	StringTie	exon	12042755	12042834	1000	-	.	gene_id "MSTRG.19071"; transcript_id "ENST00000357604"; exon_number "22"; gene_name "UPF2"; ref_gene_id "ENSG00000151461";
chr10	StringTie	transcript	11920023	12043170	1000	-	.	gene_id "MSTRG.19071"; transcript_id "ENST00000397053"; gene_name "UPF2"; ref_gene_id "ENSG00000151461";
chr10	StringTie	exon	11920023	11921307	1000	-	.	gene_id "MSTRG.19071"; transcript_id "ENST00000397053"; exon_number "1"; gene_name "UPF2"; ref_gene_id "ENSG00000151461";
chr10	StringTie	exon	11929865	11929985	1000	-	.	gene_id "MSTRG.19071"; transcript_id "ENST00000397053"; exon_number "2"; gene_name "UPF2"; ref_gene_id "ENSG00000151461";
chr10	StringTie	exon	11931641	11931782	1000	-	.	gene_id "MSTRG.19071"; transcript_id "ENST00000397053"; exon_number "3"; gene_name "UPF2"; ref_gene_id "ENSG00000151461";
chr10	StringTie	exon	11936545	11936712	1000	-	.	gene_id "MSTRG.19071"; transcript_id "ENST00000397053"; exon_number "4"; gene_name "UPF2"; ref_gene_id "ENSG00000151461";
chr10	StringTie	exon	11942665	11942763	1000	-	.	gene_id "MSTRG.19071"; transcript_id "ENST00000397053"; exon_number "5"; gene_name "UPF2"; ref_gene_id "ENSG00000151461";
chr10	StringTie	exon	11943064	11943168	1000	-	.	gene_id "MSTRG.19071"; transcript_id "ENST00000397053"; exon_number "6"; gene_name "UPF2"; ref_gene_id "ENSG00000151461";
chr10	StringTie	exon	11948369	11948508	1000	-	.	gene_id "MSTRG.19071"; transcript_id "ENST00000397053"; exon_number "7"; gene_name "UPF2"; ref_gene_id "ENSG00000151461";
chr10	StringTie	exon	11952066	11952249	1000	-	.	gene_id "MSTRG.19071"; transcript_id "ENST00000397053"; exon_number "8"; gene_name "UPF2"; ref_gene_id "ENSG00000151461";
chr10	StringTie	exon	11955232	11955507	1000	-	.	gene_id "MSTRG.19071"; transcript_id "ENST00000397053"; exon_number "9"; gene_name "UPF2"; ref_gene_id "ENSG00000151461";
chr10	StringTie	exon	11956320	11956523	1000	-	.	gene_id "MSTRG.19071"; transcript_id "ENST00000397053"; exon_number "10"; gene_name "UPF2"; ref_gene_id "ENSG00000151461";
chr10	StringTie	exon	11959171	11959356	1000	-	.	gene_id "MSTRG.19071"; transcript_id "ENST00000397053"; exon_number "11"; gene_name "UPF2"; ref_gene_id "ENSG00000151461";
chr10	StringTie	exon	11964009	11964125	1000	-	.	gene_id "MSTRG.19071"; transcript_id "ENST00000397053"; exon_number "12"; gene_name "UPF2"; ref_gene_id "ENSG00000151461";
chr10	StringTie	exon	11967341	11967454	1000	-	.	gene_id "MSTRG.19071"; transcript_id "ENST00000397053"; exon_number "13"; gene_name "UPF2"; ref_gene_id "ENSG00000151461";
chr10	StringTie	exon	11979057	11979165	1000	-	.	gene_id "MSTRG.19071"; transcript_id "ENST00000397053"; exon_number "14"; gene_name "UPF2"; ref_gene_id "ENSG00000151461";
chr10	StringTie	exon	11997672	11997757	1000	-	.	gene_id "MSTRG.19071"; transcript_id "ENST00000397053"; exon_number "15"; gene_name "UPF2"; ref_gene_id "ENSG00000151461";
chr10	StringTie	exon	11999906	12000009	1000	-	.	gene_id "MSTRG.19071"; transcript_id "ENST00000397053"; exon_number "16"; gene_name "UPF2"; ref_gene_id "ENSG00000151461";
chr10	StringTie	exon	12001676	12001825	1000	-	.	gene_id "MSTRG.19071"; transcript_id "ENST00000397053"; exon_number "17"; gene_name "UPF2"; ref_gene_id "ENSG00000151461";
chr10	StringTie	exon	12004530	12004727	1000	-	.	gene_id "MSTRG.19071"; transcript_id "ENST00000397053"; exon_number "18"; gene_name "UPF2"; ref_gene_id "ENSG00000151461";
chr10	StringTie	exon	12014024	12014184	1000	-	.	gene_id "MSTRG.19071"; transcript_id "ENST00000397053"; exon_number "19"; gene_name "UPF2"; ref_gene_id "ENSG00000151461";
chr10	StringTie	exon	12028745	12029524	1000	-	.	gene_id "MSTRG.19071"; transcript_id "ENST00000397053"; exon_number "20"; gene_name "UPF2"; ref_gene_id "ENSG00000151461";
chr10	StringTie	exon	12035059	12035441	1000	-	.	gene_id "MSTRG.19071"; transcript_id "ENST00000397053"; exon_number "21"; gene_name "UPF2"; ref_gene_id "ENSG00000151461";
chr10	StringTie	exon	12042914	12043170	1000	-	.	gene_id "MSTRG.19071"; transcript_id "ENST00000397053"; exon_number "22"; gene_name "UPF2"; ref_gene_id "ENSG00000151461";
chr10	StringTie	transcript	12035059	12043170	1000	-	.	gene_id "MSTRG.19071"; transcript_id "ENST00000460569"; gene_name "UPF2"; ref_gene_id "ENSG00000151461";
chr10	StringTie	exon	12035059	12035441	1000	-	.	gene_id "MSTRG.19071"; transcript_id "ENST00000460569"; exon_number "1"; gene_name "UPF2"; ref_gene_id "ENSG00000151461";
chr10	StringTie	exon	12042914	12043170	1000	-	.	gene_id "MSTRG.19071"; transcript_id "ENST00000460569"; exon_number "2"; gene_name "UPF2"; ref_gene_id "ENSG00000151461";
chr10	StringTie	transcript	11919917	12043231	1000	-	.	gene_id "MSTRG.19071"; transcript_id "MSTRG.19071.1";
chr10	StringTie	exon	11919917	11921307	1000	-	.	gene_id "MSTRG.19071"; transcript_id "MSTRG.19071.1"; exon_number "1";
chr10	StringTie	exon	11926922	11929985	1000	-	.	gene_id "MSTRG.19071"; transcript_id "MSTRG.19071.1"; exon_number "2";
chr10	StringTie	exon	11931641	11931782	1000	-	.	gene_id "MSTRG.19071"; transcript_id "MSTRG.19071.1"; exon_number "3";
chr10	StringTie	exon	11936545	11936712	1000	-	.	gene_id "MSTRG.19071"; transcript_id "MSTRG.19071.1"; exon_number "4";
chr10	StringTie	exon	11942665	11942763	1000	-	.	gene_id "MSTRG.19071"; transcript_id "MSTRG.19071.1"; exon_number "5";
chr10	StringTie	exon	11943064	11943168	1000	-	.	gene_id "MSTRG.19071"; transcript_id "MSTRG.19071.1"; exon_number "6";
chr10	StringTie	exon	11948369	11948508	1000	-	.	gene_id "MSTRG.19071"; transcript_id "MSTRG.19071.1"; exon_number "7";
chr10	StringTie	exon	11955232	11955507	1000	-	.	gene_id "MSTRG.19071"; transcript_id "MSTRG.19071.1"; exon_number "8";
chr10	StringTie	exon	11956320	11956523	1000	-	.	gene_id "MSTRG.19071"; transcript_id "MSTRG.19071.1"; exon_number "9";
chr10	StringTie	exon	11959171	11959356	1000	-	.	gene_id "MSTRG.19071"; transcript_id "MSTRG.19071.1"; exon_number "10";
chr10	StringTie	exon	11964009	11964125	1000	-	.	gene_id "MSTRG.19071"; transcript_id "MSTRG.19071.1"; exon_number "11";
chr10	StringTie	exon	11967341	11967454	1000	-	.	gene_id "MSTRG.19071"; transcript_id "MSTRG.19071.1"; exon_number "12";
chr10	StringTie	exon	11979057	11979165	1000	-	.	gene_id "MSTRG.19071"; transcript_id "MSTRG.19071.1"; exon_number "13";
chr10	StringTie	exon	11997672	11997757	1000	-	.	gene_id "MSTRG.19071"; transcript_id "MSTRG.19071.1"; exon_number "14";
chr10	StringTie	exon	11999906	12000009	1000	-	.	gene_id "MSTRG.19071"; transcript_id "MSTRG.19071.1"; exon_number "15";
chr10	StringTie	exon	12001676	12001825	1000	-	.	gene_id "MSTRG.19071"; transcript_id "MSTRG.19071.1"; exon_number "16";
chr10	StringTie	exon	12004530	12004727	1000	-	.	gene_id "MSTRG.19071"; transcript_id "MSTRG.19071.1"; exon_number "17";
chr10	StringTie	exon	12014024	12014184	1000	-	.	gene_id "MSTRG.19071"; transcript_id "MSTRG.19071.1"; exon_number "18";
chr10	StringTie	exon	12028745	12029524	1000	-	.	gene_id "MSTRG.19071"; transcript_id "MSTRG.19071.1"; exon_number "19";
chr10	StringTie	exon	12035059	12035441	1000	-	.	gene_id "MSTRG.19071"; transcript_id "MSTRG.19071.1"; exon_number "20";
chr10	StringTie	exon	12042755	12043231	1000	-	.	gene_id "MSTRG.19071"; transcript_id "MSTRG.19071.1"; exon_number "21";
chr10	StringTie	transcript	11920020	12043236	1000	-	.	gene_id "MSTRG.19071"; transcript_id "MSTRG.19071.10";
chr10	StringTie	exon	11920020	11921307	1000	-	.	gene_id "MSTRG.19071"; transcript_id "MSTRG.19071.10"; exon_number "1";
chr10	StringTie	exon	11929865	11929985	1000	-	.	gene_id "MSTRG.19071"; transcript_id "MSTRG.19071.10"; exon_number "2";
chr10	StringTie	exon	11931641	11931782	1000	-	.	gene_id "MSTRG.19071"; transcript_id "MSTRG.19071.10"; exon_number "3";
chr10	StringTie	exon	11936545	11936712	1000	-	.	gene_id "MSTRG.19071"; transcript_id "MSTRG.19071.10"; exon_number "4";
chr10	StringTie	exon	11942665	11942763	1000	-	.	gene_id "MSTRG.19071"; transcript_id "MSTRG.19071.10"; exon_number "5";
chr10	StringTie	exon	11943064	11943168	1000	-	.	gene_id "MSTRG.19071"; transcript_id "MSTRG.19071.10"; exon_number "6";
chr10	StringTie	exon	11948369	11948508	1000	-	.	gene_id "MSTRG.19071"; transcript_id "MSTRG.19071.10"; exon_number "7";
chr10	StringTie	exon	11952066	11952249	1000	-	.	gene_id "MSTRG.19071"; transcript_id "MSTRG.19071.10"; exon_number "8";
chr10	StringTie	exon	11956320	11956523	1000	-	.	gene_id "MSTRG.19071"; transcript_id "MSTRG.19071.10"; exon_number "9";
chr10	StringTie	exon	11959171	11959356	1000	-	.	gene_id "MSTRG.19071"; transcript_id "MSTRG.19071.10"; exon_number "10";
chr10	StringTie	exon	11964009	11964125	1000	-	.	gene_id "MSTRG.19071"; transcript_id "MSTRG.19071.10"; exon_number "11";
chr10	StringTie	exon	11967341	11967454	1000	-	.	gene_id "MSTRG.19071"; transcript_id "MSTRG.19071.10"; exon_number "12";
chr10	StringTie	exon	11979057	11979165	1000	-	.	gene_id "MSTRG.19071"; transcript_id "MSTRG.19071.10"; exon_number "13";
chr10	StringTie	exon	11997672	11997757	1000	-	.	gene_id "MSTRG.19071"; transcript_id "MSTRG.19071.10"; exon_number "14";
chr10	StringTie	exon	11999906	12000009	1000	-	.	gene_id "MSTRG.19071"; transcript_id "MSTRG.19071.10"; exon_number "15";
chr10	StringTie	exon	12001676	12001825	1000	-	.	gene_id "MSTRG.19071"; transcript_id "MSTRG.19071.10"; exon_number "16";
chr10	StringTie	exon	12004530	12004727	1000	-	.	gene_id "MSTRG.19071"; transcript_id "MSTRG.19071.10"; exon_number "17";
chr10	StringTie	exon	12014024	12014184	1000	-	.	gene_id "MSTRG.19071"; transcript_id "MSTRG.19071.10"; exon_number "18";
chr10	StringTie	exon	12028745	12029524	1000	-	.	gene_id "MSTRG.19071"; transcript_id "MSTRG.19071.10"; exon_number "19";
chr10	StringTie	exon	12035059	12035441	1000	-	.	gene_id "MSTRG.19071"; transcript_id "MSTRG.19071.10"; exon_number "20";
chr10	StringTie	exon	12042755	12043236	1000	-	.	gene_id "MSTRG.19071"; transcript_id "MSTRG.19071.10"; exon_number "21";
chr10	StringTie	transcript	11920020	12043177	1000	-	.	gene_id "MSTRG.19071"; transcript_id "MSTRG.19071.11";
chr10	StringTie	exon	11920020	11921307	1000	-	.	gene_id "MSTRG.19071"; transcript_id "MSTRG.19071.11"; exon_number "1";
chr10	StringTie	exon	11929865	11929985	1000	-	.	gene_id "MSTRG.19071"; transcript_id "MSTRG.19071.11"; exon_number "2";
chr10	StringTie	exon	11931641	11931782	1000	-	.	gene_id "MSTRG.19071"; transcript_id "MSTRG.19071.11"; exon_number "3";
chr10	StringTie	exon	11936545	11936712	1000	-	.	gene_id "MSTRG.19071"; transcript_id "MSTRG.19071.11"; exon_number "4";
chr10	StringTie	exon	11942665	11942763	1000	-	.	gene_id "MSTRG.19071"; transcript_id "MSTRG.19071.11"; exon_number "5";
chr10	StringTie	exon	11943064	11943168	1000	-	.	gene_id "MSTRG.19071"; transcript_id "MSTRG.19071.11"; exon_number "6";
chr10	StringTie	exon	11948369	11948508	1000	-	.	gene_id "MSTRG.19071"; transcript_id "MSTRG.19071.11"; exon_number "7";
chr10	StringTie	exon	11952066	11952249	1000	-	.	gene_id "MSTRG.19071"; transcript_id "MSTRG.19071.11"; exon_number "8";
chr10	StringTie	exon	11955232	11955507	1000	-	.	gene_id "MSTRG.19071"; transcript_id "MSTRG.19071.11"; exon_number "9";
chr10	StringTie	exon	11956320	11956523	1000	-	.	gene_id "MSTRG.19071"; transcript_id "MSTRG.19071.11"; exon_number "10";
chr10	StringTie	exon	11959171	11959356	1000	-	.	gene_id "MSTRG.19071"; transcript_id "MSTRG.19071.11"; exon_number "11";
chr10	StringTie	exon	11964009	11964171	1000	-	.	gene_id "MSTRG.19071"; transcript_id "MSTRG.19071.11"; exon_number "12";
chr10	StringTie	exon	11967341	11967454	1000	-	.	gene_id "MSTRG.19071"; transcript_id "MSTRG.19071.11"; exon_number "13";
chr10	StringTie	exon	11979057	11979165	1000	-	.	gene_id "MSTRG.19071"; transcript_id "MSTRG.19071.11"; exon_number "14";
chr10	StringTie	exon	11997672	11997757	1000	-	.	gene_id "MSTRG.19071"; transcript_id "MSTRG.19071.11"; exon_number "15";
chr10	StringTie	exon	11999906	12000009	1000	-	.	gene_id "MSTRG.19071"; transcript_id "MSTRG.19071.11"; exon_number "16";
chr10	StringTie	exon	12001676	12001825	1000	-	.	gene_id "MSTRG.19071"; transcript_id "MSTRG.19071.11"; exon_number "17";
chr10	StringTie	exon	12004530	12004727	1000	-	.	gene_id "MSTRG.19071"; transcript_id "MSTRG.19071.11"; exon_number "18";
chr10	StringTie	exon	12014024	12014184	1000	-	.	gene_id "MSTRG.19071"; transcript_id "MSTRG.19071.11"; exon_number "19";
chr10	StringTie	exon	12028745	12029524	1000	-	.	gene_id "MSTRG.19071"; transcript_id "MSTRG.19071.11"; exon_number "20";
chr10	StringTie	exon	12035059	12035441	1000	-	.	gene_id "MSTRG.19071"; transcript_id "MSTRG.19071.11"; exon_number "21";
chr10	StringTie	exon	12042755	12043177	1000	-	.	gene_id "MSTRG.19071"; transcript_id "MSTRG.19071.11"; exon_number "22";
chr10	StringTie	transcript	11920020	12043170	1000	-	.	gene_id "MSTRG.19071"; transcript_id "MSTRG.19071.12";
chr10	StringTie	exon	11920020	11921304	1000	-	.	gene_id "MSTRG.19071"; transcript_id "MSTRG.19071.12"; exon_number "1";
chr10	StringTie	exon	11929865	11929985	1000	-	.	gene_id "MSTRG.19071"; transcript_id "MSTRG.19071.12"; exon_number "2";
chr10	StringTie	exon	11931641	11931782	1000	-	.	gene_id "MSTRG.19071"; transcript_id "MSTRG.19071.12"; exon_number "3";
chr10	StringTie	exon	11936545	11936712	1000	-	.	gene_id "MSTRG.19071"; transcript_id "MSTRG.19071.12"; exon_number "4";
chr10	StringTie	exon	11942665	11942763	1000	-	.	gene_id "MSTRG.19071"; transcript_id "MSTRG.19071.12"; exon_number "5";
chr10	StringTie	exon	11943064	11943168	1000	-	.	gene_id "MSTRG.19071"; transcript_id "MSTRG.19071.12"; exon_number "6";
chr10	StringTie	exon	11948369	11948508	1000	-	.	gene_id "MSTRG.19071"; transcript_id "MSTRG.19071.12"; exon_number "7";
chr10	StringTie	exon	11952066	11952249	1000	-	.	gene_id "MSTRG.19071"; transcript_id "MSTRG.19071.12"; exon_number "8";
chr10	StringTie	exon	11955232	11955507	1000	-	.	gene_id "MSTRG.19071"; transcript_id "MSTRG.19071.12"; exon_number "9";
chr10	StringTie	exon	11956320	11956523	1000	-	.	gene_id "MSTRG.19071"; transcript_id "MSTRG.19071.12"; exon_number "10";
chr10	StringTie	exon	11959171	11959356	1000	-	.	gene_id "MSTRG.19071"; transcript_id "MSTRG.19071.12"; exon_number "11";
chr10	StringTie	exon	11964009	11964125	1000	-	.	gene_id "MSTRG.19071"; transcript_id "MSTRG.19071.12"; exon_number "12";
chr10	StringTie	exon	11967341	11967454	1000	-	.	gene_id "MSTRG.19071"; transcript_id "MSTRG.19071.12"; exon_number "13";
chr10	StringTie	exon	11979057	11979165	1000	-	.	gene_id "MSTRG.19071"; transcript_id "MSTRG.19071.12"; exon_number "14";
chr10	StringTie	exon	11997672	11997757	1000	-	.	gene_id "MSTRG.19071"; transcript_id "MSTRG.19071.12"; exon_number "15";
chr10	StringTie	exon	11999906	12000009	1000	-	.	gene_id "MSTRG.19071"; transcript_id "MSTRG.19071.12"; exon_number "16";
chr10	StringTie	exon	12001676	12001825	1000	-	.	gene_id "MSTRG.19071"; transcript_id "MSTRG.19071.12"; exon_number "17";
chr10	StringTie	exon	12004530	12004727	1000	-	.	gene_id "MSTRG.19071"; transcript_id "MSTRG.19071.12"; exon_number "18";
chr10	StringTie	exon	12014024	12014184	1000	-	.	gene_id "MSTRG.19071"; transcript_id "MSTRG.19071.12"; exon_number "19";
chr10	StringTie	exon	12028745	12029524	1000	-	.	gene_id "MSTRG.19071"; transcript_id "MSTRG.19071.12"; exon_number "20";
chr10	StringTie	exon	12035059	12035441	1000	-	.	gene_id "MSTRG.19071"; transcript_id "MSTRG.19071.12"; exon_number "21";
chr10	StringTie	exon	12042914	12043170	1000	-	.	gene_id "MSTRG.19071"; transcript_id "MSTRG.19071.12"; exon_number "22";
chr10	StringTie	transcript	11920020	11933116	1000	-	.	gene_id "MSTRG.19071"; transcript_id "MSTRG.19071.13";
chr10	StringTie	exon	11920020	11921307	1000	-	.	gene_id "MSTRG.19071"; transcript_id "MSTRG.19071.13"; exon_number "1";
chr10	StringTie	exon	11929865	11929985	1000	-	.	gene_id "MSTRG.19071"; transcript_id "MSTRG.19071.13"; exon_number "2";
chr10	StringTie	exon	11931641	11931782	1000	-	.	gene_id "MSTRG.19071"; transcript_id "MSTRG.19071.13"; exon_number "3";
chr10	StringTie	exon	11933102	11933116	1000	-	.	gene_id "MSTRG.19071"; transcript_id "MSTRG.19071.13"; exon_number "4";
chr10	StringTie	transcript	11920020	11979171	1000	-	.	gene_id "MSTRG.19071"; transcript_id "MSTRG.19071.14";
chr10	StringTie	exon	11920020	11921307	1000	-	.	gene_id "MSTRG.19071"; transcript_id "MSTRG.19071.14"; exon_number "1";
chr10	StringTie	exon	11929865	11929985	1000	-	.	gene_id "MSTRG.19071"; transcript_id "MSTRG.19071.14"; exon_number "2";
chr10	StringTie	exon	11931641	11931782	1000	-	.	gene_id "MSTRG.19071"; transcript_id "MSTRG.19071.14"; exon_number "3";
chr10	StringTie	exon	11936545	11936712	1000	-	.	gene_id "MSTRG.19071"; transcript_id "MSTRG.19071.14"; exon_number "4";
chr10	StringTie	exon	11942665	11942760	1000	-	.	gene_id "MSTRG.19071"; transcript_id "MSTRG.19071.14"; exon_number "5";
chr10	StringTie	exon	11943064	11943168	1000	-	.	gene_id "MSTRG.19071"; transcript_id "MSTRG.19071.14"; exon_number "6";
chr10	StringTie	exon	11948369	11948508	1000	-	.	gene_id "MSTRG.19071"; transcript_id "MSTRG.19071.14"; exon_number "7";
chr10	StringTie	exon	11952066	11952249	1000	-	.	gene_id "MSTRG.19071"; transcript_id "MSTRG.19071.14"; exon_number "8";
chr10	StringTie	exon	11955232	11955507	1000	-	.	gene_id "MSTRG.19071"; transcript_id "MSTRG.19071.14"; exon_number "9";
chr10	StringTie	exon	11956320	11956523	1000	-	.	gene_id "MSTRG.19071"; transcript_id "MSTRG.19071.14"; exon_number "10";
chr10	StringTie	exon	11959171	11959356	1000	-	.	gene_id "MSTRG.19071"; transcript_id "MSTRG.19071.14"; exon_number "11";
chr10	StringTie	exon	11964009	11964125	1000	-	.	gene_id "MSTRG.19071"; transcript_id "MSTRG.19071.14"; exon_number "12";
chr10	StringTie	exon	11967341	11967454	1000	-	.	gene_id "MSTRG.19071"; transcript_id "MSTRG.19071.14"; exon_number "13";
chr10	StringTie	exon	11979057	11979171	1000	-	.	gene_id "MSTRG.19071"; transcript_id "MSTRG.19071.14"; exon_number "14";
chr10	StringTie	transcript	11920020	12043170	1000	-	.	gene_id "MSTRG.19071"; transcript_id "MSTRG.19071.15";
chr10	StringTie	exon	11920020	11921307	1000	-	.	gene_id "MSTRG.19071"; transcript_id "MSTRG.19071.15"; exon_number "1";
chr10	StringTie	exon	11929865	11929985	1000	-	.	gene_id "MSTRG.19071"; transcript_id "MSTRG.19071.15"; exon_number "2";
chr10	StringTie	exon	11931641	11931782	1000	-	.	gene_id "MSTRG.19071"; transcript_id "MSTRG.19071.15"; exon_number "3";
chr10	StringTie	exon	11936545	11936712	1000	-	.	gene_id "MSTRG.19071"; transcript_id "MSTRG.19071.15"; exon_number "4";
chr10	StringTie	exon	11942665	11942763	1000	-	.	gene_id "MSTRG.19071"; transcript_id "MSTRG.19071.15"; exon_number "5";
chr10	StringTie	exon	11943064	11943168	1000	-	.	gene_id "MSTRG.19071"; transcript_id "MSTRG.19071.15"; exon_number "6";
chr10	StringTie	exon	11948369	11948508	1000	-	.	gene_id "MSTRG.19071"; transcript_id "MSTRG.19071.15"; exon_number "7";
chr10	StringTie	exon	11952066	11952249	1000	-	.	gene_id "MSTRG.19071"; transcript_id "MSTRG.19071.15"; exon_number "8";
chr10	StringTie	exon	11955232	11955507	1000	-	.	gene_id "MSTRG.19071"; transcript_id "MSTRG.19071.15"; exon_number "9";
chr10	StringTie	exon	11956320	11956523	1000	-	.	gene_id "MSTRG.19071"; transcript_id "MSTRG.19071.15"; exon_number "10";
chr10	StringTie	exon	11959171	11959356	1000	-	.	gene_id "MSTRG.19071"; transcript_id "MSTRG.19071.15"; exon_number "11";
chr10	StringTie	exon	11964009	11964125	1000	-	.	gene_id "MSTRG.19071"; transcript_id "MSTRG.19071.15"; exon_number "12";
chr10	StringTie	exon	11967341	11967454	1000	-	.	gene_id "MSTRG.19071"; transcript_id "MSTRG.19071.15"; exon_number "13";
chr10	StringTie	exon	11979057	11979165	1000	-	.	gene_id "MSTRG.19071"; transcript_id "MSTRG.19071.15"; exon_number "14";
chr10	StringTie	exon	11997672	11997757	1000	-	.	gene_id "MSTRG.19071"; transcript_id "MSTRG.19071.15"; exon_number "15";
chr10	StringTie	exon	11999906	12000009	1000	-	.	gene_id "MSTRG.19071"; transcript_id "MSTRG.19071.15"; exon_number "16";
chr10	StringTie	exon	12001676	12001825	1000	-	.	gene_id "MSTRG.19071"; transcript_id "MSTRG.19071.15"; exon_number "17";
chr10	StringTie	exon	12004530	12004727	1000	-	.	gene_id "MSTRG.19071"; transcript_id "MSTRG.19071.15"; exon_number "18";
chr10	StringTie	exon	12014024	12014184	1000	-	.	gene_id "MSTRG.19071"; transcript_id "MSTRG.19071.15"; exon_number "19";
chr10	StringTie	exon	12028573	12029524	1000	-	.	gene_id "MSTRG.19071"; transcript_id "MSTRG.19071.15"; exon_number "20";
chr10	StringTie	exon	12035059	12035441	1000	-	.	gene_id "MSTRG.19071"; transcript_id "MSTRG.19071.15"; exon_number "21";
chr10	StringTie	exon	12042914	12043170	1000	-	.	gene_id "MSTRG.19071"; transcript_id "MSTRG.19071.15"; exon_number "22";
chr10	StringTie	transcript	11920020	12042829	1000	-	.	gene_id "MSTRG.19071"; transcript_id "MSTRG.19071.16";
chr10	StringTie	exon	11920020	11921307	1000	-	.	gene_id "MSTRG.19071"; transcript_id "MSTRG.19071.16"; exon_number "1";
chr10	StringTie	exon	11929865	11929985	1000	-	.	gene_id "MSTRG.19071"; transcript_id "MSTRG.19071.16"; exon_number "2";
chr10	StringTie	exon	11931641	11931782	1000	-	.	gene_id "MSTRG.19071"; transcript_id "MSTRG.19071.16"; exon_number "3";
chr10	StringTie	exon	11936545	11936712	1000	-	.	gene_id "MSTRG.19071"; transcript_id "MSTRG.19071.16"; exon_number "4";
chr10	StringTie	exon	11942665	11942763	1000	-	.	gene_id "MSTRG.19071"; transcript_id "MSTRG.19071.16"; exon_number "5";
chr10	StringTie	exon	11943064	11943168	1000	-	.	gene_id "MSTRG.19071"; transcript_id "MSTRG.19071.16"; exon_number "6";
chr10	StringTie	exon	11948369	11948508	1000	-	.	gene_id "MSTRG.19071"; transcript_id "MSTRG.19071.16"; exon_number "7";
chr10	StringTie	exon	11952066	11952249	1000	-	.	gene_id "MSTRG.19071"; transcript_id "MSTRG.19071.16"; exon_number "8";
chr10	StringTie	exon	11955232	11955507	1000	-	.	gene_id "MSTRG.19071"; transcript_id "MSTRG.19071.16"; exon_number "9";
chr10	StringTie	exon	11956320	11956523	1000	-	.	gene_id "MSTRG.19071"; transcript_id "MSTRG.19071.16"; exon_number "10";
chr10	StringTie	exon	11959171	11959356	1000	-	.	gene_id "MSTRG.19071"; transcript_id "MSTRG.19071.16"; exon_number "11";
chr10	StringTie	exon	11964009	11964171	1000	-	.	gene_id "MSTRG.19071"; transcript_id "MSTRG.19071.16"; exon_number "12";
chr10	StringTie	exon	11967341	11967454	1000	-	.	gene_id "MSTRG.19071"; transcript_id "MSTRG.19071.16"; exon_number "13";
chr10	StringTie	exon	11979057	11979165	1000	-	.	gene_id "MSTRG.19071"; transcript_id "MSTRG.19071.16"; exon_number "14";
chr10	StringTie	exon	11997672	11997757	1000	-	.	gene_id "MSTRG.19071"; transcript_id "MSTRG.19071.16"; exon_number "15";
chr10	StringTie	exon	11999906	12000009	1000	-	.	gene_id "MSTRG.19071"; transcript_id "MSTRG.19071.16"; exon_number "16";
chr10	StringTie	exon	12001676	12001825	1000	-	.	gene_id "MSTRG.19071"; transcript_id "MSTRG.19071.16"; exon_number "17";
chr10	StringTie	exon	12004530	12004727	1000	-	.	gene_id "MSTRG.19071"; transcript_id "MSTRG.19071.16"; exon_number "18";
chr10	StringTie	exon	12014024	12014184	1000	-	.	gene_id "MSTRG.19071"; transcript_id "MSTRG.19071.16"; exon_number "19";
chr10	StringTie	exon	12028635	12029524	1000	-	.	gene_id "MSTRG.19071"; transcript_id "MSTRG.19071.16"; exon_number "20";
chr10	StringTie	exon	12035059	12035441	1000	-	.	gene_id "MSTRG.19071"; transcript_id "MSTRG.19071.16"; exon_number "21";
chr10	StringTie	exon	12042755	12042829	1000	-	.	gene_id "MSTRG.19071"; transcript_id "MSTRG.19071.16"; exon_number "22";
chr10	StringTie	transcript	11920022	11922648	1000	-	.	gene_id "MSTRG.19071"; transcript_id "MSTRG.19071.17";
chr10	StringTie	exon	11920022	11920073	1000	-	.	gene_id "MSTRG.19071"; transcript_id "MSTRG.19071.17"; exon_number "1";
chr10	StringTie	exon	11920098	11922648	1000	-	.	gene_id "MSTRG.19071"; transcript_id "MSTRG.19071.17"; exon_number "2";
chr10	StringTie	transcript	11920022	11954320	1000	-	.	gene_id "MSTRG.19071"; transcript_id "MSTRG.19071.18";
chr10	StringTie	exon	11920022	11921307	1000	-	.	gene_id "MSTRG.19071"; transcript_id "MSTRG.19071.18"; exon_number "1";
chr10	StringTie	exon	11929865	11929985	1000	-	.	gene_id "MSTRG.19071"; transcript_id "MSTRG.19071.18"; exon_number "2";
chr10	StringTie	exon	11931641	11931782	1000	-	.	gene_id "MSTRG.19071"; transcript_id "MSTRG.19071.18"; exon_number "3";
chr10	StringTie	exon	11936545	11936712	1000	-	.	gene_id "MSTRG.19071"; transcript_id "MSTRG.19071.18"; exon_number "4";
chr10	StringTie	exon	11942665	11942763	1000	-	.	gene_id "MSTRG.19071"; transcript_id "MSTRG.19071.18"; exon_number "5";
chr10	StringTie	exon	11943064	11943168	1000	-	.	gene_id "MSTRG.19071"; transcript_id "MSTRG.19071.18"; exon_number "6";
chr10	StringTie	exon	11948369	11948508	1000	-	.	gene_id "MSTRG.19071"; transcript_id "MSTRG.19071.18"; exon_number "7";
chr10	StringTie	exon	11952066	11952249	1000	-	.	gene_id "MSTRG.19071"; transcript_id "MSTRG.19071.18"; exon_number "8";
chr10	StringTie	exon	11954289	11954320	1000	-	.	gene_id "MSTRG.19071"; transcript_id "MSTRG.19071.18"; exon_number "9";
chr10	StringTie	transcript	11920022	11979160	1000	-	.	gene_id "MSTRG.19071"; transcript_id "MSTRG.19071.19";
chr10	StringTie	exon	11920022	11921271	1000	-	.	gene_id "MSTRG.19071"; transcript_id "MSTRG.19071.19"; exon_number "1";
chr10	StringTie	exon	11929865	11929985	1000	-	.	gene_id "MSTRG.19071"; transcript_id "MSTRG.19071.19"; exon_number "2";
chr10	StringTie	exon	11931641	11931782	1000	-	.	gene_id "MSTRG.19071"; transcript_id "MSTRG.19071.19"; exon_number "3";
chr10	StringTie	exon	11936545	11936712	1000	-	.	gene_id "MSTRG.19071"; transcript_id "MSTRG.19071.19"; exon_number "4";
chr10	StringTie	exon	11942665	11942763	1000	-	.	gene_id "MSTRG.19071"; transcript_id "MSTRG.19071.19"; exon_number "5";
chr10	StringTie	exon	11943064	11943168	1000	-	.	gene_id "MSTRG.19071"; transcript_id "MSTRG.19071.19"; exon_number "6";
chr10	StringTie	exon	11948369	11948508	1000	-	.	gene_id "MSTRG.19071"; transcript_id "MSTRG.19071.19"; exon_number "7";
chr10	StringTie	exon	11952066	11952249	1000	-	.	gene_id "MSTRG.19071"; transcript_id "MSTRG.19071.19"; exon_number "8";
chr10	StringTie	exon	11955232	11955507	1000	-	.	gene_id "MSTRG.19071"; transcript_id "MSTRG.19071.19"; exon_number "9";
chr10	StringTie	exon	11956320	11956523	1000	-	.	gene_id "MSTRG.19071"; transcript_id "MSTRG.19071.19"; exon_number "10";
chr10	StringTie	exon	11959171	11959356	1000	-	.	gene_id "MSTRG.19071"; transcript_id "MSTRG.19071.19"; exon_number "11";
chr10	StringTie	exon	11964009	11964125	1000	-	.	gene_id "MSTRG.19071"; transcript_id "MSTRG.19071.19"; exon_number "12";
chr10	StringTie	exon	11967341	11967454	1000	-	.	gene_id "MSTRG.19071"; transcript_id "MSTRG.19071.19"; exon_number "13";
chr10	StringTie	exon	11979057	11979160	1000	-	.	gene_id "MSTRG.19071"; transcript_id "MSTRG.19071.19"; exon_number "14";
chr10	StringTie	transcript	11919951	12043183	1000	-	.	gene_id "MSTRG.19071"; transcript_id "MSTRG.19071.2";
chr10	StringTie	exon	11919951	11921307	1000	-	.	gene_id "MSTRG.19071"; transcript_id "MSTRG.19071.2"; exon_number "1";
chr10	StringTie	exon	11929865	11929985	1000	-	.	gene_id "MSTRG.19071"; transcript_id "MSTRG.19071.2"; exon_number "2";
chr10	StringTie	exon	11931641	11931782	1000	-	.	gene_id "MSTRG.19071"; transcript_id "MSTRG.19071.2"; exon_number "3";
chr10	StringTie	exon	11936545	11936712	1000	-	.	gene_id "MSTRG.19071"; transcript_id "MSTRG.19071.2"; exon_number "4";
chr10	StringTie	exon	11942665	11942763	1000	-	.	gene_id "MSTRG.19071"; transcript_id "MSTRG.19071.2"; exon_number "5";
chr10	StringTie	exon	11943064	11943168	1000	-	.	gene_id "MSTRG.19071"; transcript_id "MSTRG.19071.2"; exon_number "6";
chr10	StringTie	exon	11948369	11948508	1000	-	.	gene_id "MSTRG.19071"; transcript_id "MSTRG.19071.2"; exon_number "7";
chr10	StringTie	exon	11952066	11952249	1000	-	.	gene_id "MSTRG.19071"; transcript_id "MSTRG.19071.2"; exon_number "8";
chr10	StringTie	exon	11955232	11955507	1000	-	.	gene_id "MSTRG.19071"; transcript_id "MSTRG.19071.2"; exon_number "9";
chr10	StringTie	exon	11956320	11956523	1000	-	.	gene_id "MSTRG.19071"; transcript_id "MSTRG.19071.2"; exon_number "10";
chr10	StringTie	exon	11959171	11959356	1000	-	.	gene_id "MSTRG.19071"; transcript_id "MSTRG.19071.2"; exon_number "11";
chr10	StringTie	exon	11964009	11964125	1000	-	.	gene_id "MSTRG.19071"; transcript_id "MSTRG.19071.2"; exon_number "12";
chr10	StringTie	exon	11967341	11967454	1000	-	.	gene_id "MSTRG.19071"; transcript_id "MSTRG.19071.2"; exon_number "13";
chr10	StringTie	exon	11979057	11979165	1000	-	.	gene_id "MSTRG.19071"; transcript_id "MSTRG.19071.2"; exon_number "14";
chr10	StringTie	exon	11997672	11997757	1000	-	.	gene_id "MSTRG.19071"; transcript_id "MSTRG.19071.2"; exon_number "15";
chr10	StringTie	exon	11999906	12000009	1000	-	.	gene_id "MSTRG.19071"; transcript_id "MSTRG.19071.2"; exon_number "16";
chr10	StringTie	exon	12001676	12001825	1000	-	.	gene_id "MSTRG.19071"; transcript_id "MSTRG.19071.2"; exon_number "17";
chr10	StringTie	exon	12004530	12004727	1000	-	.	gene_id "MSTRG.19071"; transcript_id "MSTRG.19071.2"; exon_number "18";
chr10	StringTie	exon	12014024	12014184	1000	-	.	gene_id "MSTRG.19071"; transcript_id "MSTRG.19071.2"; exon_number "19";
chr10	StringTie	exon	12028573	12029524	1000	-	.	gene_id "MSTRG.19071"; transcript_id "MSTRG.19071.2"; exon_number "20";
chr10	StringTie	exon	12035059	12035441	1000	-	.	gene_id "MSTRG.19071"; transcript_id "MSTRG.19071.2"; exon_number "21";
chr10	StringTie	exon	12042755	12043183	1000	-	.	gene_id "MSTRG.19071"; transcript_id "MSTRG.19071.2"; exon_number "22";
chr10	StringTie	transcript	11920022	11979163	1000	-	.	gene_id "MSTRG.19071"; transcript_id "MSTRG.19071.20";
chr10	StringTie	exon	11920022	11921307	1000	-	.	gene_id "MSTRG.19071"; transcript_id "MSTRG.19071.20"; exon_number "1";
chr10	StringTie	exon	11929865	11929985	1000	-	.	gene_id "MSTRG.19071"; transcript_id "MSTRG.19071.20"; exon_number "2";
chr10	StringTie	exon	11931641	11931782	1000	-	.	gene_id "MSTRG.19071"; transcript_id "MSTRG.19071.20"; exon_number "3";
chr10	StringTie	exon	11936545	11936712	1000	-	.	gene_id "MSTRG.19071"; transcript_id "MSTRG.19071.20"; exon_number "4";
chr10	StringTie	exon	11942665	11942763	1000	-	.	gene_id "MSTRG.19071"; transcript_id "MSTRG.19071.20"; exon_number "5";
chr10	StringTie	exon	11943064	11943168	1000	-	.	gene_id "MSTRG.19071"; transcript_id "MSTRG.19071.20"; exon_number "6";
chr10	StringTie	exon	11948369	11948508	1000	-	.	gene_id "MSTRG.19071"; transcript_id "MSTRG.19071.20"; exon_number "7";
chr10	StringTie	exon	11952066	11952212	1000	-	.	gene_id "MSTRG.19071"; transcript_id "MSTRG.19071.20"; exon_number "8";
chr10	StringTie	exon	11952234	11952249	1000	-	.	gene_id "MSTRG.19071"; transcript_id "MSTRG.19071.20"; exon_number "9";
chr10	StringTie	exon	11955232	11955507	1000	-	.	gene_id "MSTRG.19071"; transcript_id "MSTRG.19071.20"; exon_number "10";
chr10	StringTie	exon	11956320	11956523	1000	-	.	gene_id "MSTRG.19071"; transcript_id "MSTRG.19071.20"; exon_number "11";
chr10	StringTie	exon	11959171	11959356	1000	-	.	gene_id "MSTRG.19071"; transcript_id "MSTRG.19071.20"; exon_number "12";
chr10	StringTie	exon	11964009	11964125	1000	-	.	gene_id "MSTRG.19071"; transcript_id "MSTRG.19071.20"; exon_number "13";
chr10	StringTie	exon	11967341	11967454	1000	-	.	gene_id "MSTRG.19071"; transcript_id "MSTRG.19071.20"; exon_number "14";
chr10	StringTie	exon	11979057	11979163	1000	-	.	gene_id "MSTRG.19071"; transcript_id "MSTRG.19071.20"; exon_number "15";
chr10	StringTie	transcript	11920022	12042836	1000	-	.	gene_id "MSTRG.19071"; transcript_id "MSTRG.19071.21";
chr10	StringTie	exon	11920022	11921307	1000	-	.	gene_id "MSTRG.19071"; transcript_id "MSTRG.19071.21"; exon_number "1";
chr10	StringTie	exon	11929865	11929985	1000	-	.	gene_id "MSTRG.19071"; transcript_id "MSTRG.19071.21"; exon_number "2";
chr10	StringTie	exon	11931641	11931782	1000	-	.	gene_id "MSTRG.19071"; transcript_id "MSTRG.19071.21"; exon_number "3";
chr10	StringTie	exon	11936545	11936712	1000	-	.	gene_id "MSTRG.19071"; transcript_id "MSTRG.19071.21"; exon_number "4";
chr10	StringTie	exon	11942665	11942763	1000	-	.	gene_id "MSTRG.19071"; transcript_id "MSTRG.19071.21"; exon_number "5";
chr10	StringTie	exon	11943064	11943168	1000	-	.	gene_id "MSTRG.19071"; transcript_id "MSTRG.19071.21"; exon_number "6";
chr10	StringTie	exon	11948369	11948508	1000	-	.	gene_id "MSTRG.19071"; transcript_id "MSTRG.19071.21"; exon_number "7";
chr10	StringTie	exon	11952066	11952249	1000	-	.	gene_id "MSTRG.19071"; transcript_id "MSTRG.19071.21"; exon_number "8";
chr10	StringTie	exon	11967341	11967454	1000	-	.	gene_id "MSTRG.19071"; transcript_id "MSTRG.19071.21"; exon_number "9";
chr10	StringTie	exon	11979057	11979165	1000	-	.	gene_id "MSTRG.19071"; transcript_id "MSTRG.19071.21"; exon_number "10";
chr10	StringTie	exon	11997672	11997757	1000	-	.	gene_id "MSTRG.19071"; transcript_id "MSTRG.19071.21"; exon_number "11";
chr10	StringTie	exon	11999906	12000009	1000	-	.	gene_id "MSTRG.19071"; transcript_id "MSTRG.19071.21"; exon_number "12";
chr10	StringTie	exon	12001676	12001825	1000	-	.	gene_id "MSTRG.19071"; transcript_id "MSTRG.19071.21"; exon_number "13";
chr10	StringTie	exon	12004530	12004727	1000	-	.	gene_id "MSTRG.19071"; transcript_id "MSTRG.19071.21"; exon_number "14";
chr10	StringTie	exon	12014024	12014184	1000	-	.	gene_id "MSTRG.19071"; transcript_id "MSTRG.19071.21"; exon_number "15";
chr10	StringTie	exon	12028745	12029524	1000	-	.	gene_id "MSTRG.19071"; transcript_id "MSTRG.19071.21"; exon_number "16";
chr10	StringTie	exon	12035059	12035441	1000	-	.	gene_id "MSTRG.19071"; transcript_id "MSTRG.19071.21"; exon_number "17";
chr10	StringTie	exon	12042755	12042836	1000	-	.	gene_id "MSTRG.19071"; transcript_id "MSTRG.19071.21"; exon_number "18";
chr10	StringTie	transcript	11920022	12042825	1000	-	.	gene_id "MSTRG.19071"; transcript_id "MSTRG.19071.22";
chr10	StringTie	exon	11920022	11921307	1000	-	.	gene_id "MSTRG.19071"; transcript_id "MSTRG.19071.22"; exon_number "1";
chr10	StringTie	exon	11929865	11929985	1000	-	.	gene_id "MSTRG.19071"; transcript_id "MSTRG.19071.22"; exon_number "2";
chr10	StringTie	exon	11931641	11931782	1000	-	.	gene_id "MSTRG.19071"; transcript_id "MSTRG.19071.22"; exon_number "3";
chr10	StringTie	exon	11936545	11936712	1000	-	.	gene_id "MSTRG.19071"; transcript_id "MSTRG.19071.22"; exon_number "4";
chr10	StringTie	exon	11942665	11942763	1000	-	.	gene_id "MSTRG.19071"; transcript_id "MSTRG.19071.22"; exon_number "5";
chr10	StringTie	exon	11943064	11943168	1000	-	.	gene_id "MSTRG.19071"; transcript_id "MSTRG.19071.22"; exon_number "6";
chr10	StringTie	exon	11948369	11948508	1000	-	.	gene_id "MSTRG.19071"; transcript_id "MSTRG.19071.22"; exon_number "7";
chr10	StringTie	exon	11952066	11952249	1000	-	.	gene_id "MSTRG.19071"; transcript_id "MSTRG.19071.22"; exon_number "8";
chr10	StringTie	exon	11955232	11955507	1000	-	.	gene_id "MSTRG.19071"; transcript_id "MSTRG.19071.22"; exon_number "9";
chr10	StringTie	exon	11956320	11956523	1000	-	.	gene_id "MSTRG.19071"; transcript_id "MSTRG.19071.22"; exon_number "10";
chr10	StringTie	exon	11959171	11959356	1000	-	.	gene_id "MSTRG.19071"; transcript_id "MSTRG.19071.22"; exon_number "11";
chr10	StringTie	exon	11964009	11964149	1000	-	.	gene_id "MSTRG.19071"; transcript_id "MSTRG.19071.22"; exon_number "12";
chr10	StringTie	exon	11967341	11967454	1000	-	.	gene_id "MSTRG.19071"; transcript_id "MSTRG.19071.22"; exon_number "13";
chr10	StringTie	exon	11979057	11979165	1000	-	.	gene_id "MSTRG.19071"; transcript_id "MSTRG.19071.22"; exon_number "14";
chr10	StringTie	exon	11997672	11997757	1000	-	.	gene_id "MSTRG.19071"; transcript_id "MSTRG.19071.22"; exon_number "15";
chr10	StringTie	exon	11999906	12000009	1000	-	.	gene_id "MSTRG.19071"; transcript_id "MSTRG.19071.22"; exon_number "16";
chr10	StringTie	exon	12004530	12004727	1000	-	.	gene_id "MSTRG.19071"; transcript_id "MSTRG.19071.22"; exon_number "17";
chr10	StringTie	exon	12014024	12014184	1000	-	.	gene_id "MSTRG.19071"; transcript_id "MSTRG.19071.22"; exon_number "18";
chr10	StringTie	exon	12028745	12029524	1000	-	.	gene_id "MSTRG.19071"; transcript_id "MSTRG.19071.22"; exon_number "19";
chr10	StringTie	exon	12035059	12035441	1000	-	.	gene_id "MSTRG.19071"; transcript_id "MSTRG.19071.22"; exon_number "20";
chr10	StringTie	exon	12042755	12042825	1000	-	.	gene_id "MSTRG.19071"; transcript_id "MSTRG.19071.22"; exon_number "21";
chr10	StringTie	transcript	11920022	12042863	1000	-	.	gene_id "MSTRG.19071"; transcript_id "MSTRG.19071.23";
chr10	StringTie	exon	11920022	11921307	1000	-	.	gene_id "MSTRG.19071"; transcript_id "MSTRG.19071.23"; exon_number "1";
chr10	StringTie	exon	11924132	11924223	1000	-	.	gene_id "MSTRG.19071"; transcript_id "MSTRG.19071.23"; exon_number "2";
chr10	StringTie	exon	11929865	11929985	1000	-	.	gene_id "MSTRG.19071"; transcript_id "MSTRG.19071.23"; exon_number "3";
chr10	StringTie	exon	11931641	11931782	1000	-	.	gene_id "MSTRG.19071"; transcript_id "MSTRG.19071.23"; exon_number "4";
chr10	StringTie	exon	11936545	11936712	1000	-	.	gene_id "MSTRG.19071"; transcript_id "MSTRG.19071.23"; exon_number "5";
chr10	StringTie	exon	11942665	11942763	1000	-	.	gene_id "MSTRG.19071"; transcript_id "MSTRG.19071.23"; exon_number "6";
chr10	StringTie	exon	11943064	11943168	1000	-	.	gene_id "MSTRG.19071"; transcript_id "MSTRG.19071.23"; exon_number "7";
chr10	StringTie	exon	11948369	11948508	1000	-	.	gene_id "MSTRG.19071"; transcript_id "MSTRG.19071.23"; exon_number "8";
chr10	StringTie	exon	11952066	11952249	1000	-	.	gene_id "MSTRG.19071"; transcript_id "MSTRG.19071.23"; exon_number "9";
chr10	StringTie	exon	11955232	11955507	1000	-	.	gene_id "MSTRG.19071"; transcript_id "MSTRG.19071.23"; exon_number "10";
chr10	StringTie	exon	11956320	11956523	1000	-	.	gene_id "MSTRG.19071"; transcript_id "MSTRG.19071.23"; exon_number "11";
chr10	StringTie	exon	11959171	11959356	1000	-	.	gene_id "MSTRG.19071"; transcript_id "MSTRG.19071.23"; exon_number "12";
chr10	StringTie	exon	11964009	11964125	1000	-	.	gene_id "MSTRG.19071"; transcript_id "MSTRG.19071.23"; exon_number "13";
chr10	StringTie	exon	11967341	11967454	1000	-	.	gene_id "MSTRG.19071"; transcript_id "MSTRG.19071.23"; exon_number "14";
chr10	StringTie	exon	11979057	11979165	1000	-	.	gene_id "MSTRG.19071"; transcript_id "MSTRG.19071.23"; exon_number "15";
chr10	StringTie	exon	11997672	11997757	1000	-	.	gene_id "MSTRG.19071"; transcript_id "MSTRG.19071.23"; exon_number "16";
chr10	StringTie	exon	11999906	12000009	1000	-	.	gene_id "MSTRG.19071"; transcript_id "MSTRG.19071.23"; exon_number "17";
chr10	StringTie	exon	12001676	12001825	1000	-	.	gene_id "MSTRG.19071"; transcript_id "MSTRG.19071.23"; exon_number "18";
chr10	StringTie	exon	12004530	12004727	1000	-	.	gene_id "MSTRG.19071"; transcript_id "MSTRG.19071.23"; exon_number "19";
chr10	StringTie	exon	12014024	12014184	1000	-	.	gene_id "MSTRG.19071"; transcript_id "MSTRG.19071.23"; exon_number "20";
chr10	StringTie	exon	12028745	12029522	1000	-	.	gene_id "MSTRG.19071"; transcript_id "MSTRG.19071.23"; exon_number "21";
chr10	StringTie	exon	12035059	12035441	1000	-	.	gene_id "MSTRG.19071"; transcript_id "MSTRG.19071.23"; exon_number "22";
chr10	StringTie	exon	12042755	12042863	1000	-	.	gene_id "MSTRG.19071"; transcript_id "MSTRG.19071.23"; exon_number "23";
chr10	StringTie	transcript	11941533	12047462	1000	-	.	gene_id "MSTRG.19071"; transcript_id "MSTRG.19071.27";
chr10	StringTie	exon	11941533	11941560	1000	-	.	gene_id "MSTRG.19071"; transcript_id "MSTRG.19071.27"; exon_number "1";
chr10	StringTie	exon	11942665	11942763	1000	-	.	gene_id "MSTRG.19071"; transcript_id "MSTRG.19071.27"; exon_number "2";
chr10	StringTie	exon	11943064	11943168	1000	-	.	gene_id "MSTRG.19071"; transcript_id "MSTRG.19071.27"; exon_number "3";
chr10	StringTie	exon	11948369	11948508	1000	-	.	gene_id "MSTRG.19071"; transcript_id "MSTRG.19071.27"; exon_number "4";
chr10	StringTie	exon	11955232	11955507	1000	-	.	gene_id "MSTRG.19071"; transcript_id "MSTRG.19071.27"; exon_number "5";
chr10	StringTie	exon	11956320	11956523	1000	-	.	gene_id "MSTRG.19071"; transcript_id "MSTRG.19071.27"; exon_number "6";
chr10	StringTie	exon	11959171	11959356	1000	-	.	gene_id "MSTRG.19071"; transcript_id "MSTRG.19071.27"; exon_number "7";
chr10	StringTie	exon	11964009	11964125	1000	-	.	gene_id "MSTRG.19071"; transcript_id "MSTRG.19071.27"; exon_number "8";
chr10	StringTie	exon	11967341	11967454	1000	-	.	gene_id "MSTRG.19071"; transcript_id "MSTRG.19071.27"; exon_number "9";
chr10	StringTie	exon	11979057	11979165	1000	-	.	gene_id "MSTRG.19071"; transcript_id "MSTRG.19071.27"; exon_number "10";
chr10	StringTie	exon	11997672	11997757	1000	-	.	gene_id "MSTRG.19071"; transcript_id "MSTRG.19071.27"; exon_number "11";
chr10	StringTie	exon	11999906	12000009	1000	-	.	gene_id "MSTRG.19071"; transcript_id "MSTRG.19071.27"; exon_number "12";
chr10	StringTie	exon	12001676	12001825	1000	-	.	gene_id "MSTRG.19071"; transcript_id "MSTRG.19071.27"; exon_number "13";
chr10	StringTie	exon	12004530	12004727	1000	-	.	gene_id "MSTRG.19071"; transcript_id "MSTRG.19071.27"; exon_number "14";
chr10	StringTie	exon	12014024	12014184	1000	-	.	gene_id "MSTRG.19071"; transcript_id "MSTRG.19071.27"; exon_number "15";
chr10	StringTie	exon	12028745	12029524	1000	-	.	gene_id "MSTRG.19071"; transcript_id "MSTRG.19071.27"; exon_number "16";
chr10	StringTie	exon	12035059	12035441	1000	-	.	gene_id "MSTRG.19071"; transcript_id "MSTRG.19071.27"; exon_number "17";
chr10	StringTie	exon	12042914	12043961	1000	-	.	gene_id "MSTRG.19071"; transcript_id "MSTRG.19071.27"; exon_number "18";
chr10	StringTie	exon	12045901	12047462	1000	-	.	gene_id "MSTRG.19071"; transcript_id "MSTRG.19071.27"; exon_number "19";
chr10	StringTie	transcript	11954635	12043238	1000	-	.	gene_id "MSTRG.19071"; transcript_id "MSTRG.19071.28";
chr10	StringTie	exon	11954635	11954808	1000	-	.	gene_id "MSTRG.19071"; transcript_id "MSTRG.19071.28"; exon_number "1";
chr10	StringTie	exon	11955232	11955507	1000	-	.	gene_id "MSTRG.19071"; transcript_id "MSTRG.19071.28"; exon_number "2";
chr10	StringTie	exon	11956320	11956523	1000	-	.	gene_id "MSTRG.19071"; transcript_id "MSTRG.19071.28"; exon_number "3";
chr10	StringTie	exon	11959171	11959356	1000	-	.	gene_id "MSTRG.19071"; transcript_id "MSTRG.19071.28"; exon_number "4";
chr10	StringTie	exon	11964009	11964125	1000	-	.	gene_id "MSTRG.19071"; transcript_id "MSTRG.19071.28"; exon_number "5";
chr10	StringTie	exon	11967341	11967454	1000	-	.	gene_id "MSTRG.19071"; transcript_id "MSTRG.19071.28"; exon_number "6";
chr10	StringTie	exon	11979057	11979165	1000	-	.	gene_id "MSTRG.19071"; transcript_id "MSTRG.19071.28"; exon_number "7";
chr10	StringTie	exon	11997672	11997757	1000	-	.	gene_id "MSTRG.19071"; transcript_id "MSTRG.19071.28"; exon_number "8";
chr10	StringTie	exon	11999906	12000009	1000	-	.	gene_id "MSTRG.19071"; transcript_id "MSTRG.19071.28"; exon_number "9";
chr10	StringTie	exon	12001676	12001825	1000	-	.	gene_id "MSTRG.19071"; transcript_id "MSTRG.19071.28"; exon_number "10";
chr10	StringTie	exon	12004530	12004727	1000	-	.	gene_id "MSTRG.19071"; transcript_id "MSTRG.19071.28"; exon_number "11";
chr10	StringTie	exon	12014024	12014184	1000	-	.	gene_id "MSTRG.19071"; transcript_id "MSTRG.19071.28"; exon_number "12";
chr10	StringTie	exon	12028745	12029524	1000	-	.	gene_id "MSTRG.19071"; transcript_id "MSTRG.19071.28"; exon_number "13";
chr10	StringTie	exon	12035059	12035441	1000	-	.	gene_id "MSTRG.19071"; transcript_id "MSTRG.19071.28"; exon_number "14";
chr10	StringTie	exon	12042755	12043238	1000	-	.	gene_id "MSTRG.19071"; transcript_id "MSTRG.19071.28"; exon_number "15";
chr10	StringTie	transcript	11985545	12042842	1000	-	.	gene_id "MSTRG.19071"; transcript_id "MSTRG.19071.29";
chr10	StringTie	exon	11985545	11996079	1000	-	.	gene_id "MSTRG.19071"; transcript_id "MSTRG.19071.29"; exon_number "1";
chr10	StringTie	exon	11997672	11997757	1000	-	.	gene_id "MSTRG.19071"; transcript_id "MSTRG.19071.29"; exon_number "2";
chr10	StringTie	exon	11999906	12000009	1000	-	.	gene_id "MSTRG.19071"; transcript_id "MSTRG.19071.29"; exon_number "3";
chr10	StringTie	exon	12001676	12001825	1000	-	.	gene_id "MSTRG.19071"; transcript_id "MSTRG.19071.29"; exon_number "4";
chr10	StringTie	exon	12004530	12004727	1000	-	.	gene_id "MSTRG.19071"; transcript_id "MSTRG.19071.29"; exon_number "5";
chr10	StringTie	exon	12014024	12014184	1000	-	.	gene_id "MSTRG.19071"; transcript_id "MSTRG.19071.29"; exon_number "6";
chr10	StringTie	exon	12028745	12029524	1000	-	.	gene_id "MSTRG.19071"; transcript_id "MSTRG.19071.29"; exon_number "7";
chr10	StringTie	exon	12035059	12035441	1000	-	.	gene_id "MSTRG.19071"; transcript_id "MSTRG.19071.29"; exon_number "8";
chr10	StringTie	exon	12042755	12042842	1000	-	.	gene_id "MSTRG.19071"; transcript_id "MSTRG.19071.29"; exon_number "9";
chr10	StringTie	transcript	11919968	12043289	1000	-	.	gene_id "MSTRG.19071"; transcript_id "MSTRG.19071.3";
chr10	StringTie	exon	11919968	11921307	1000	-	.	gene_id "MSTRG.19071"; transcript_id "MSTRG.19071.3"; exon_number "1";
chr10	StringTie	exon	11929865	11929985	1000	-	.	gene_id "MSTRG.19071"; transcript_id "MSTRG.19071.3"; exon_number "2";
chr10	StringTie	exon	11931641	11931782	1000	-	.	gene_id "MSTRG.19071"; transcript_id "MSTRG.19071.3"; exon_number "3";
chr10	StringTie	exon	11936545	11936712	1000	-	.	gene_id "MSTRG.19071"; transcript_id "MSTRG.19071.3"; exon_number "4";
chr10	StringTie	exon	11942665	11942763	1000	-	.	gene_id "MSTRG.19071"; transcript_id "MSTRG.19071.3"; exon_number "5";
chr10	StringTie	exon	11943064	11943168	1000	-	.	gene_id "MSTRG.19071"; transcript_id "MSTRG.19071.3"; exon_number "6";
chr10	StringTie	exon	11948369	11948508	1000	-	.	gene_id "MSTRG.19071"; transcript_id "MSTRG.19071.3"; exon_number "7";
chr10	StringTie	exon	11952066	11952249	1000	-	.	gene_id "MSTRG.19071"; transcript_id "MSTRG.19071.3"; exon_number "8";
chr10	StringTie	exon	11955232	11955507	1000	-	.	gene_id "MSTRG.19071"; transcript_id "MSTRG.19071.3"; exon_number "9";
chr10	StringTie	exon	11956320	11956523	1000	-	.	gene_id "MSTRG.19071"; transcript_id "MSTRG.19071.3"; exon_number "10";
chr10	StringTie	exon	11959171	11959356	1000	-	.	gene_id "MSTRG.19071"; transcript_id "MSTRG.19071.3"; exon_number "11";
chr10	StringTie	exon	11964009	11964125	1000	-	.	gene_id "MSTRG.19071"; transcript_id "MSTRG.19071.3"; exon_number "12";
chr10	StringTie	exon	11967341	11967454	1000	-	.	gene_id "MSTRG.19071"; transcript_id "MSTRG.19071.3"; exon_number "13";
chr10	StringTie	exon	11979057	11979165	1000	-	.	gene_id "MSTRG.19071"; transcript_id "MSTRG.19071.3"; exon_number "14";
chr10	StringTie	exon	11997672	11997757	1000	-	.	gene_id "MSTRG.19071"; transcript_id "MSTRG.19071.3"; exon_number "15";
chr10	StringTie	exon	11999906	12000009	1000	-	.	gene_id "MSTRG.19071"; transcript_id "MSTRG.19071.3"; exon_number "16";
chr10	StringTie	exon	12004530	12004727	1000	-	.	gene_id "MSTRG.19071"; transcript_id "MSTRG.19071.3"; exon_number "17";
chr10	StringTie	exon	12014024	12014184	1000	-	.	gene_id "MSTRG.19071"; transcript_id "MSTRG.19071.3"; exon_number "18";
chr10	StringTie	exon	12028745	12029524	1000	-	.	gene_id "MSTRG.19071"; transcript_id "MSTRG.19071.3"; exon_number "19";
chr10	StringTie	exon	12035059	12035441	1000	-	.	gene_id "MSTRG.19071"; transcript_id "MSTRG.19071.3"; exon_number "20";
chr10	StringTie	exon	12042755	12043289	1000	-	.	gene_id "MSTRG.19071"; transcript_id "MSTRG.19071.3"; exon_number "21";
chr10	StringTie	transcript	12017055	12042881	1000	-	.	gene_id "MSTRG.19071"; transcript_id "MSTRG.19071.30";
chr10	StringTie	exon	12017055	12019171	1000	-	.	gene_id "MSTRG.19071"; transcript_id "MSTRG.19071.30"; exon_number "1";
chr10	StringTie	exon	12028745	12029524	1000	-	.	gene_id "MSTRG.19071"; transcript_id "MSTRG.19071.30"; exon_number "2";
chr10	StringTie	exon	12035059	12035441	1000	-	.	gene_id "MSTRG.19071"; transcript_id "MSTRG.19071.30"; exon_number "3";
chr10	StringTie	exon	12042755	12042881	1000	-	.	gene_id "MSTRG.19071"; transcript_id "MSTRG.19071.30"; exon_number "4";
chr10	StringTie	transcript	11919979	12042821	1000	-	.	gene_id "MSTRG.19071"; transcript_id "MSTRG.19071.4";
chr10	StringTie	exon	11919979	11921307	1000	-	.	gene_id "MSTRG.19071"; transcript_id "MSTRG.19071.4"; exon_number "1";
chr10	StringTie	exon	11926922	11929985	1000	-	.	gene_id "MSTRG.19071"; transcript_id "MSTRG.19071.4"; exon_number "2";
chr10	StringTie	exon	11931641	11931782	1000	-	.	gene_id "MSTRG.19071"; transcript_id "MSTRG.19071.4"; exon_number "3";
chr10	StringTie	exon	11936545	11936712	1000	-	.	gene_id "MSTRG.19071"; transcript_id "MSTRG.19071.4"; exon_number "4";
chr10	StringTie	exon	11942665	11942763	1000	-	.	gene_id "MSTRG.19071"; transcript_id "MSTRG.19071.4"; exon_number "5";
chr10	StringTie	exon	11943064	11943168	1000	-	.	gene_id "MSTRG.19071"; transcript_id "MSTRG.19071.4"; exon_number "6";
chr10	StringTie	exon	11948369	11948508	1000	-	.	gene_id "MSTRG.19071"; transcript_id "MSTRG.19071.4"; exon_number "7";
chr10	StringTie	exon	11952066	11952249	1000	-	.	gene_id "MSTRG.19071"; transcript_id "MSTRG.19071.4"; exon_number "8";
chr10	StringTie	exon	11955232	11955507	1000	-	.	gene_id "MSTRG.19071"; transcript_id "MSTRG.19071.4"; exon_number "9";
chr10	StringTie	exon	11956320	11956523	1000	-	.	gene_id "MSTRG.19071"; transcript_id "MSTRG.19071.4"; exon_number "10";
chr10	StringTie	exon	11959171	11959356	1000	-	.	gene_id "MSTRG.19071"; transcript_id "MSTRG.19071.4"; exon_number "11";
chr10	StringTie	exon	11964009	11964125	1000	-	.	gene_id "MSTRG.19071"; transcript_id "MSTRG.19071.4"; exon_number "12";
chr10	StringTie	exon	11967341	11967454	1000	-	.	gene_id "MSTRG.19071"; transcript_id "MSTRG.19071.4"; exon_number "13";
chr10	StringTie	exon	11979057	11979165	1000	-	.	gene_id "MSTRG.19071"; transcript_id "MSTRG.19071.4"; exon_number "14";
chr10	StringTie	exon	11997672	11997757	1000	-	.	gene_id "MSTRG.19071"; transcript_id "MSTRG.19071.4"; exon_number "15";
chr10	StringTie	exon	11999906	12000009	1000	-	.	gene_id "MSTRG.19071"; transcript_id "MSTRG.19071.4"; exon_number "16";
chr10	StringTie	exon	12001676	12001825	1000	-	.	gene_id "MSTRG.19071"; transcript_id "MSTRG.19071.4"; exon_number "17";
chr10	StringTie	exon	12004530	12004727	1000	-	.	gene_id "MSTRG.19071"; transcript_id "MSTRG.19071.4"; exon_number "18";
chr10	StringTie	exon	12014024	12014184	1000	-	.	gene_id "MSTRG.19071"; transcript_id "MSTRG.19071.4"; exon_number "19";
chr10	StringTie	exon	12028745	12029524	1000	-	.	gene_id "MSTRG.19071"; transcript_id "MSTRG.19071.4"; exon_number "20";
chr10	StringTie	exon	12035059	12035441	1000	-	.	gene_id "MSTRG.19071"; transcript_id "MSTRG.19071.4"; exon_number "21";
chr10	StringTie	exon	12042755	12042821	1000	-	.	gene_id "MSTRG.19071"; transcript_id "MSTRG.19071.4"; exon_number "22";
chr10	StringTie	transcript	11919985	12043328	1000	-	.	gene_id "MSTRG.19071"; transcript_id "MSTRG.19071.5";
chr10	StringTie	exon	11919985	11921307	1000	-	.	gene_id "MSTRG.19071"; transcript_id "MSTRG.19071.5"; exon_number "1";
chr10	StringTie	exon	11929865	11929985	1000	-	.	gene_id "MSTRG.19071"; transcript_id "MSTRG.19071.5"; exon_number "2";
chr10	StringTie	exon	11931641	11931782	1000	-	.	gene_id "MSTRG.19071"; transcript_id "MSTRG.19071.5"; exon_number "3";
chr10	StringTie	exon	11936545	11936712	1000	-	.	gene_id "MSTRG.19071"; transcript_id "MSTRG.19071.5"; exon_number "4";
chr10	StringTie	exon	11942665	11942763	1000	-	.	gene_id "MSTRG.19071"; transcript_id "MSTRG.19071.5"; exon_number "5";
chr10	StringTie	exon	11943064	11943168	1000	-	.	gene_id "MSTRG.19071"; transcript_id "MSTRG.19071.5"; exon_number "6";
chr10	StringTie	exon	11948369	11948508	1000	-	.	gene_id "MSTRG.19071"; transcript_id "MSTRG.19071.5"; exon_number "7";
chr10	StringTie	exon	11955232	11955507	1000	-	.	gene_id "MSTRG.19071"; transcript_id "MSTRG.19071.5"; exon_number "8";
chr10	StringTie	exon	11956320	11956523	1000	-	.	gene_id "MSTRG.19071"; transcript_id "MSTRG.19071.5"; exon_number "9";
chr10	StringTie	exon	11959171	11959356	1000	-	.	gene_id "MSTRG.19071"; transcript_id "MSTRG.19071.5"; exon_number "10";
chr10	StringTie	exon	11964009	11964125	1000	-	.	gene_id "MSTRG.19071"; transcript_id "MSTRG.19071.5"; exon_number "11";
chr10	StringTie	exon	11967341	11967454	1000	-	.	gene_id "MSTRG.19071"; transcript_id "MSTRG.19071.5"; exon_number "12";
chr10	StringTie	exon	11979057	11979165	1000	-	.	gene_id "MSTRG.19071"; transcript_id "MSTRG.19071.5"; exon_number "13";
chr10	StringTie	exon	11997672	11997757	1000	-	.	gene_id "MSTRG.19071"; transcript_id "MSTRG.19071.5"; exon_number "14";
chr10	StringTie	exon	11999906	12000009	1000	-	.	gene_id "MSTRG.19071"; transcript_id "MSTRG.19071.5"; exon_number "15";
chr10	StringTie	exon	12001676	12001825	1000	-	.	gene_id "MSTRG.19071"; transcript_id "MSTRG.19071.5"; exon_number "16";
chr10	StringTie	exon	12004530	12004727	1000	-	.	gene_id "MSTRG.19071"; transcript_id "MSTRG.19071.5"; exon_number "17";
chr10	StringTie	exon	12014024	12014184	1000	-	.	gene_id "MSTRG.19071"; transcript_id "MSTRG.19071.5"; exon_number "18";
chr10	StringTie	exon	12028745	12029524	1000	-	.	gene_id "MSTRG.19071"; transcript_id "MSTRG.19071.5"; exon_number "19";
chr10	StringTie	exon	12035059	12035441	1000	-	.	gene_id "MSTRG.19071"; transcript_id "MSTRG.19071.5"; exon_number "20";
chr10	StringTie	exon	12042755	12043328	1000	-	.	gene_id "MSTRG.19071"; transcript_id "MSTRG.19071.5"; exon_number "21";
chr10	StringTie	transcript	11919993	12042867	1000	-	.	gene_id "MSTRG.19071"; transcript_id "MSTRG.19071.6";
chr10	StringTie	exon	11919993	11921307	1000	-	.	gene_id "MSTRG.19071"; transcript_id "MSTRG.19071.6"; exon_number "1";
chr10	StringTie	exon	11929865	11929985	1000	-	.	gene_id "MSTRG.19071"; transcript_id "MSTRG.19071.6"; exon_number "2";
chr10	StringTie	exon	11931641	11931782	1000	-	.	gene_id "MSTRG.19071"; transcript_id "MSTRG.19071.6"; exon_number "3";
chr10	StringTie	exon	11936545	11936712	1000	-	.	gene_id "MSTRG.19071"; transcript_id "MSTRG.19071.6"; exon_number "4";
chr10	StringTie	exon	11942665	11942763	1000	-	.	gene_id "MSTRG.19071"; transcript_id "MSTRG.19071.6"; exon_number "5";
chr10	StringTie	exon	11943064	11943168	1000	-	.	gene_id "MSTRG.19071"; transcript_id "MSTRG.19071.6"; exon_number "6";
chr10	StringTie	exon	11948369	11948508	1000	-	.	gene_id "MSTRG.19071"; transcript_id "MSTRG.19071.6"; exon_number "7";
chr10	StringTie	exon	11952066	11952249	1000	-	.	gene_id "MSTRG.19071"; transcript_id "MSTRG.19071.6"; exon_number "8";
chr10	StringTie	exon	11955232	11955507	1000	-	.	gene_id "MSTRG.19071"; transcript_id "MSTRG.19071.6"; exon_number "9";
chr10	StringTie	exon	11956320	11956523	1000	-	.	gene_id "MSTRG.19071"; transcript_id "MSTRG.19071.6"; exon_number "10";
chr10	StringTie	exon	11959171	11959356	1000	-	.	gene_id "MSTRG.19071"; transcript_id "MSTRG.19071.6"; exon_number "11";
chr10	StringTie	exon	11964009	11964125	1000	-	.	gene_id "MSTRG.19071"; transcript_id "MSTRG.19071.6"; exon_number "12";
chr10	StringTie	exon	11967341	11967454	1000	-	.	gene_id "MSTRG.19071"; transcript_id "MSTRG.19071.6"; exon_number "13";
chr10	StringTie	exon	11979057	11979165	1000	-	.	gene_id "MSTRG.19071"; transcript_id "MSTRG.19071.6"; exon_number "14";
chr10	StringTie	exon	11997672	11997757	1000	-	.	gene_id "MSTRG.19071"; transcript_id "MSTRG.19071.6"; exon_number "15";
chr10	StringTie	exon	11999906	12000009	1000	-	.	gene_id "MSTRG.19071"; transcript_id "MSTRG.19071.6"; exon_number "16";
chr10	StringTie	exon	12001676	12001825	1000	-	.	gene_id "MSTRG.19071"; transcript_id "MSTRG.19071.6"; exon_number "17";
chr10	StringTie	exon	12004530	12004727	1000	-	.	gene_id "MSTRG.19071"; transcript_id "MSTRG.19071.6"; exon_number "18";
chr10	StringTie	exon	12014024	12014184	1000	-	.	gene_id "MSTRG.19071"; transcript_id "MSTRG.19071.6"; exon_number "19";
chr10	StringTie	exon	12028635	12029524	1000	-	.	gene_id "MSTRG.19071"; transcript_id "MSTRG.19071.6"; exon_number "20";
chr10	StringTie	exon	12035059	12035441	1000	-	.	gene_id "MSTRG.19071"; transcript_id "MSTRG.19071.6"; exon_number "21";
chr10	StringTie	exon	12042755	12042867	1000	-	.	gene_id "MSTRG.19071"; transcript_id "MSTRG.19071.6"; exon_number "22";
chr10	StringTie	transcript	11919995	12043170	1000	-	.	gene_id "MSTRG.19071"; transcript_id "MSTRG.19071.7";
chr10	StringTie	exon	11919995	11921307	1000	-	.	gene_id "MSTRG.19071"; transcript_id "MSTRG.19071.7"; exon_number "1";
chr10	StringTie	exon	11929865	11929985	1000	-	.	gene_id "MSTRG.19071"; transcript_id "MSTRG.19071.7"; exon_number "2";
chr10	StringTie	exon	11931641	11931782	1000	-	.	gene_id "MSTRG.19071"; transcript_id "MSTRG.19071.7"; exon_number "3";
chr10	StringTie	exon	11936545	11936712	1000	-	.	gene_id "MSTRG.19071"; transcript_id "MSTRG.19071.7"; exon_number "4";
chr10	StringTie	exon	11942665	11942763	1000	-	.	gene_id "MSTRG.19071"; transcript_id "MSTRG.19071.7"; exon_number "5";
chr10	StringTie	exon	11943064	11943168	1000	-	.	gene_id "MSTRG.19071"; transcript_id "MSTRG.19071.7"; exon_number "6";
chr10	StringTie	exon	11948369	11948508	1000	-	.	gene_id "MSTRG.19071"; transcript_id "MSTRG.19071.7"; exon_number "7";
chr10	StringTie	exon	11952066	11952249	1000	-	.	gene_id "MSTRG.19071"; transcript_id "MSTRG.19071.7"; exon_number "8";
chr10	StringTie	exon	11955232	11955507	1000	-	.	gene_id "MSTRG.19071"; transcript_id "MSTRG.19071.7"; exon_number "9";
chr10	StringTie	exon	11956320	11956523	1000	-	.	gene_id "MSTRG.19071"; transcript_id "MSTRG.19071.7"; exon_number "10";
chr10	StringTie	exon	11959171	11959356	1000	-	.	gene_id "MSTRG.19071"; transcript_id "MSTRG.19071.7"; exon_number "11";
chr10	StringTie	exon	11964009	11964171	1000	-	.	gene_id "MSTRG.19071"; transcript_id "MSTRG.19071.7"; exon_number "12";
chr10	StringTie	exon	11967341	11967454	1000	-	.	gene_id "MSTRG.19071"; transcript_id "MSTRG.19071.7"; exon_number "13";
chr10	StringTie	exon	11979057	11979165	1000	-	.	gene_id "MSTRG.19071"; transcript_id "MSTRG.19071.7"; exon_number "14";
chr10	StringTie	exon	11997672	11997757	1000	-	.	gene_id "MSTRG.19071"; transcript_id "MSTRG.19071.7"; exon_number "15";
chr10	StringTie	exon	11999906	12000009	1000	-	.	gene_id "MSTRG.19071"; transcript_id "MSTRG.19071.7"; exon_number "16";
chr10	StringTie	exon	12001676	12001825	1000	-	.	gene_id "MSTRG.19071"; transcript_id "MSTRG.19071.7"; exon_number "17";
chr10	StringTie	exon	12004530	12004727	1000	-	.	gene_id "MSTRG.19071"; transcript_id "MSTRG.19071.7"; exon_number "18";
chr10	StringTie	exon	12014024	12014184	1000	-	.	gene_id "MSTRG.19071"; transcript_id "MSTRG.19071.7"; exon_number "19";
chr10	StringTie	exon	12028745	12029524	1000	-	.	gene_id "MSTRG.19071"; transcript_id "MSTRG.19071.7"; exon_number "20";
chr10	StringTie	exon	12035059	12035441	1000	-	.	gene_id "MSTRG.19071"; transcript_id "MSTRG.19071.7"; exon_number "21";
chr10	StringTie	exon	12042914	12043170	1000	-	.	gene_id "MSTRG.19071"; transcript_id "MSTRG.19071.7"; exon_number "22";
chr10	StringTie	transcript	11920014	12043238	1000	-	.	gene_id "MSTRG.19071"; transcript_id "MSTRG.19071.8";
chr10	StringTie	exon	11920014	11921307	1000	-	.	gene_id "MSTRG.19071"; transcript_id "MSTRG.19071.8"; exon_number "1";
chr10	StringTie	exon	11929865	11929985	1000	-	.	gene_id "MSTRG.19071"; transcript_id "MSTRG.19071.8"; exon_number "2";
chr10	StringTie	exon	11931641	11931782	1000	-	.	gene_id "MSTRG.19071"; transcript_id "MSTRG.19071.8"; exon_number "3";
chr10	StringTie	exon	11936545	11936712	1000	-	.	gene_id "MSTRG.19071"; transcript_id "MSTRG.19071.8"; exon_number "4";
chr10	StringTie	exon	11942665	11942763	1000	-	.	gene_id "MSTRG.19071"; transcript_id "MSTRG.19071.8"; exon_number "5";
chr10	StringTie	exon	11943064	11943168	1000	-	.	gene_id "MSTRG.19071"; transcript_id "MSTRG.19071.8"; exon_number "6";
chr10	StringTie	exon	11948369	11948508	1000	-	.	gene_id "MSTRG.19071"; transcript_id "MSTRG.19071.8"; exon_number "7";
chr10	StringTie	exon	11952066	11952249	1000	-	.	gene_id "MSTRG.19071"; transcript_id "MSTRG.19071.8"; exon_number "8";
chr10	StringTie	exon	11952376	11955507	1000	-	.	gene_id "MSTRG.19071"; transcript_id "MSTRG.19071.8"; exon_number "9";
chr10	StringTie	exon	11956320	11956523	1000	-	.	gene_id "MSTRG.19071"; transcript_id "MSTRG.19071.8"; exon_number "10";
chr10	StringTie	exon	11959171	11959356	1000	-	.	gene_id "MSTRG.19071"; transcript_id "MSTRG.19071.8"; exon_number "11";
chr10	StringTie	exon	11964009	11964125	1000	-	.	gene_id "MSTRG.19071"; transcript_id "MSTRG.19071.8"; exon_number "12";
chr10	StringTie	exon	11967341	11967454	1000	-	.	gene_id "MSTRG.19071"; transcript_id "MSTRG.19071.8"; exon_number "13";
chr10	StringTie	exon	11979057	11979165	1000	-	.	gene_id "MSTRG.19071"; transcript_id "MSTRG.19071.8"; exon_number "14";
chr10	StringTie	exon	11997672	11997757	1000	-	.	gene_id "MSTRG.19071"; transcript_id "MSTRG.19071.8"; exon_number "15";
chr10	StringTie	exon	11999906	12000009	1000	-	.	gene_id "MSTRG.19071"; transcript_id "MSTRG.19071.8"; exon_number "16";
chr10	StringTie	exon	12001676	12001825	1000	-	.	gene_id "MSTRG.19071"; transcript_id "MSTRG.19071.8"; exon_number "17";
chr10	StringTie	exon	12004530	12004727	1000	-	.	gene_id "MSTRG.19071"; transcript_id "MSTRG.19071.8"; exon_number "18";
chr10	StringTie	exon	12014024	12014184	1000	-	.	gene_id "MSTRG.19071"; transcript_id "MSTRG.19071.8"; exon_number "19";
chr10	StringTie	exon	12028573	12029524	1000	-	.	gene_id "MSTRG.19071"; transcript_id "MSTRG.19071.8"; exon_number "20";
chr10	StringTie	exon	12035059	12035441	1000	-	.	gene_id "MSTRG.19071"; transcript_id "MSTRG.19071.8"; exon_number "21";
chr10	StringTie	exon	12042755	12043238	1000	-	.	gene_id "MSTRG.19071"; transcript_id "MSTRG.19071.8"; exon_number "22";
chr10	StringTie	transcript	11920019	12043211	1000	-	.	gene_id "MSTRG.19071"; transcript_id "MSTRG.19071.9";
chr10	StringTie	exon	11920019	11921307	1000	-	.	gene_id "MSTRG.19071"; transcript_id "MSTRG.19071.9"; exon_number "1";
chr10	StringTie	exon	11929865	11929985	1000	-	.	gene_id "MSTRG.19071"; transcript_id "MSTRG.19071.9"; exon_number "2";
chr10	StringTie	exon	11931641	11931782	1000	-	.	gene_id "MSTRG.19071"; transcript_id "MSTRG.19071.9"; exon_number "3";
chr10	StringTie	exon	11936545	11936712	1000	-	.	gene_id "MSTRG.19071"; transcript_id "MSTRG.19071.9"; exon_number "4";
chr10	StringTie	exon	11942665	11942763	1000	-	.	gene_id "MSTRG.19071"; transcript_id "MSTRG.19071.9"; exon_number "5";
chr10	StringTie	exon	11943064	11943168	1000	-	.	gene_id "MSTRG.19071"; transcript_id "MSTRG.19071.9"; exon_number "6";
chr10	StringTie	exon	11948369	11948508	1000	-	.	gene_id "MSTRG.19071"; transcript_id "MSTRG.19071.9"; exon_number "7";
chr10	StringTie	exon	11952066	11952249	1000	-	.	gene_id "MSTRG.19071"; transcript_id "MSTRG.19071.9"; exon_number "8";
chr10	StringTie	exon	11955232	11955507	1000	-	.	gene_id "MSTRG.19071"; transcript_id "MSTRG.19071.9"; exon_number "9";
chr10	StringTie	exon	11956320	11956523	1000	-	.	gene_id "MSTRG.19071"; transcript_id "MSTRG.19071.9"; exon_number "10";
chr10	StringTie	exon	11959171	11959356	1000	-	.	gene_id "MSTRG.19071"; transcript_id "MSTRG.19071.9"; exon_number "11";
chr10	StringTie	exon	11964009	11964125	1000	-	.	gene_id "MSTRG.19071"; transcript_id "MSTRG.19071.9"; exon_number "12";
chr10	StringTie	exon	11967341	11967454	1000	-	.	gene_id "MSTRG.19071"; transcript_id "MSTRG.19071.9"; exon_number "13";
chr10	StringTie	exon	11979057	11979165	1000	-	.	gene_id "MSTRG.19071"; transcript_id "MSTRG.19071.9"; exon_number "14";
chr10	StringTie	exon	11997672	11997757	1000	-	.	gene_id "MSTRG.19071"; transcript_id "MSTRG.19071.9"; exon_number "15";
chr10	StringTie	exon	11999906	12000009	1000	-	.	gene_id "MSTRG.19071"; transcript_id "MSTRG.19071.9"; exon_number "16";
chr10	StringTie	exon	12004530	12004727	1000	-	.	gene_id "MSTRG.19071"; transcript_id "MSTRG.19071.9"; exon_number "17";
chr10	StringTie	exon	12014024	12014184	1000	-	.	gene_id "MSTRG.19071"; transcript_id "MSTRG.19071.9"; exon_number "18";
chr10	StringTie	exon	12022720	12028857	1000	-	.	gene_id "MSTRG.19071"; transcript_id "MSTRG.19071.9"; exon_number "19";
chr10	StringTie	exon	12028884	12029524	1000	-	.	gene_id "MSTRG.19071"; transcript_id "MSTRG.19071.9"; exon_number "20";
chr10	StringTie	exon	12035059	12035441	1000	-	.	gene_id "MSTRG.19071"; transcript_id "MSTRG.19071.9"; exon_number "21";
chr10	StringTie	exon	12042755	12043211	1000	-	.	gene_id "MSTRG.19071"; transcript_id "MSTRG.19071.9"; exon_number "22";
chr8	StringTie	transcript	118166118	118166357	1000	.	.	gene_id "MSTRG.190710"; transcript_id "MSTRG.190710.1";
chr8	StringTie	exon	118166118	118166357	1000	.	.	gene_id "MSTRG.190710"; transcript_id "MSTRG.190710.1"; exon_number "1";
chr8	StringTie	transcript	118166912	118167196	1000	.	.	gene_id "MSTRG.190711"; transcript_id "MSTRG.190711.1";
chr8	StringTie	exon	118166912	118167196	1000	.	.	gene_id "MSTRG.190711"; transcript_id "MSTRG.190711.1"; exon_number "1";
chr8	StringTie	transcript	118171275	118172595	1000	.	.	gene_id "MSTRG.190712"; transcript_id "MSTRG.190712.1";
chr8	StringTie	exon	118171275	118172595	1000	.	.	gene_id "MSTRG.190712"; transcript_id "MSTRG.190712.1"; exon_number "1";
chr8	StringTie	transcript	118174215	118175944	1000	.	.	gene_id "MSTRG.190713"; transcript_id "MSTRG.190713.1";
chr8	StringTie	exon	118174215	118175944	1000	.	.	gene_id "MSTRG.190713"; transcript_id "MSTRG.190713.1"; exon_number "1";
chr8	StringTie	transcript	118176928	118177685	1000	.	.	gene_id "MSTRG.190714"; transcript_id "MSTRG.190714.1";
chr8	StringTie	exon	118176928	118177685	1000	.	.	gene_id "MSTRG.190714"; transcript_id "MSTRG.190714.1"; exon_number "1";
chr8	StringTie	transcript	118182021	118182315	1000	.	.	gene_id "MSTRG.190715"; transcript_id "MSTRG.190715.1";
chr8	StringTie	exon	118182021	118182315	1000	.	.	gene_id "MSTRG.190715"; transcript_id "MSTRG.190715.1"; exon_number "1";
chr8	StringTie	transcript	118184276	118184643	1000	.	.	gene_id "MSTRG.190716"; transcript_id "MSTRG.190716.1";
chr8	StringTie	exon	118184276	118184643	1000	.	.	gene_id "MSTRG.190716"; transcript_id "MSTRG.190716.1"; exon_number "1";
chr8	StringTie	transcript	118188127	118190452	1000	+	.	gene_id "MSTRG.190717"; transcript_id "MSTRG.190717.1";
chr8	StringTie	exon	118188127	118188172	1000	+	.	gene_id "MSTRG.190717"; transcript_id "MSTRG.190717.1"; exon_number "1";
chr8	StringTie	exon	118190281	118190452	1000	+	.	gene_id "MSTRG.190717"; transcript_id "MSTRG.190717.1"; exon_number "2";
chr8	StringTie	transcript	118377988	118621953	1000	-	.	gene_id "MSTRG.190718"; transcript_id "ENST00000314727"; gene_name "SAMD12"; ref_gene_id "ENSG00000177570";
chr8	StringTie	exon	118377988	118379700	1000	-	.	gene_id "MSTRG.190718"; transcript_id "ENST00000314727"; exon_number "1"; gene_name "SAMD12"; ref_gene_id "ENSG00000177570";
chr8	StringTie	exon	118439832	118439961	1000	-	.	gene_id "MSTRG.190718"; transcript_id "ENST00000314727"; exon_number "2"; gene_name "SAMD12"; ref_gene_id "ENSG00000177570";
chr8	StringTie	exon	118580715	118580893	1000	-	.	gene_id "MSTRG.190718"; transcript_id "ENST00000314727"; exon_number "3"; gene_name "SAMD12"; ref_gene_id "ENSG00000177570";
chr8	StringTie	exon	118621804	118621953	1000	-	.	gene_id "MSTRG.190718"; transcript_id "ENST00000314727"; exon_number "4"; gene_name "SAMD12"; ref_gene_id "ENSG00000177570";
chr8	StringTie	transcript	118189459	118621945	1000	-	.	gene_id "MSTRG.190718"; transcript_id "ENST00000409003"; gene_name "SAMD12"; ref_gene_id "ENSG00000177570";
chr8	StringTie	exon	118189459	118197732	1000	-	.	gene_id "MSTRG.190718"; transcript_id "ENST00000409003"; exon_number "1"; gene_name "SAMD12"; ref_gene_id "ENSG00000177570";
chr8	StringTie	exon	118379560	118379700	1000	-	.	gene_id "MSTRG.190718"; transcript_id "ENST00000409003"; exon_number "2"; gene_name "SAMD12"; ref_gene_id "ENSG00000177570";
chr8	StringTie	exon	118439832	118439961	1000	-	.	gene_id "MSTRG.190718"; transcript_id "ENST00000409003"; exon_number "3"; gene_name "SAMD12"; ref_gene_id "ENSG00000177570";
chr8	StringTie	exon	118580715	118580893	1000	-	.	gene_id "MSTRG.190718"; transcript_id "ENST00000409003"; exon_number "4"; gene_name "SAMD12"; ref_gene_id "ENSG00000177570";
chr8	StringTie	exon	118621804	118621945	1000	-	.	gene_id "MSTRG.190718"; transcript_id "ENST00000409003"; exon_number "5"; gene_name "SAMD12"; ref_gene_id "ENSG00000177570";
chr8	StringTie	transcript	118239866	118621893	1000	-	.	gene_id "MSTRG.190718"; transcript_id "ENST00000445741"; gene_name "SAMD12"; ref_gene_id "ENSG00000177570";
chr8	StringTie	exon	118239866	118239975	1000	-	.	gene_id "MSTRG.190718"; transcript_id "ENST00000445741"; exon_number "1"; gene_name "SAMD12"; ref_gene_id "ENSG00000177570";
chr8	StringTie	exon	118379560	118379700	1000	-	.	gene_id "MSTRG.190718"; transcript_id "ENST00000445741"; exon_number "2"; gene_name "SAMD12"; ref_gene_id "ENSG00000177570";
chr8	StringTie	exon	118580715	118580893	1000	-	.	gene_id "MSTRG.190718"; transcript_id "ENST00000445741"; exon_number "3"; gene_name "SAMD12"; ref_gene_id "ENSG00000177570";
chr8	StringTie	exon	118621804	118621893	1000	-	.	gene_id "MSTRG.190718"; transcript_id "ENST00000445741"; exon_number "4"; gene_name "SAMD12"; ref_gene_id "ENSG00000177570";
chr8	StringTie	transcript	118196173	118580895	1000	-	.	gene_id "MSTRG.190718"; transcript_id "ENST00000453675"; gene_name "SAMD12"; ref_gene_id "ENSG00000177570";
chr8	StringTie	exon	118196173	118197732	1000	-	.	gene_id "MSTRG.190718"; transcript_id "ENST00000453675"; exon_number "1"; gene_name "SAMD12"; ref_gene_id "ENSG00000177570";
chr8	StringTie	exon	118379560	118379700	1000	-	.	gene_id "MSTRG.190718"; transcript_id "ENST00000453675"; exon_number "2"; gene_name "SAMD12"; ref_gene_id "ENSG00000177570";
chr8	StringTie	exon	118439862	118439961	1000	-	.	gene_id "MSTRG.190718"; transcript_id "ENST00000453675"; exon_number "3"; gene_name "SAMD12"; ref_gene_id "ENSG00000177570";
chr8	StringTie	exon	118580715	118580895	1000	-	.	gene_id "MSTRG.190718"; transcript_id "ENST00000453675"; exon_number "4"; gene_name "SAMD12"; ref_gene_id "ENSG00000177570";
chr8	StringTie	transcript	118197547	118580882	1000	-	.	gene_id "MSTRG.190718"; transcript_id "ENST00000524796"; gene_name "SAMD12"; ref_gene_id "ENSG00000177570";
chr8	StringTie	exon	118197547	118197732	1000	-	.	gene_id "MSTRG.190718"; transcript_id "ENST00000524796"; exon_number "1"; gene_name "SAMD12"; ref_gene_id "ENSG00000177570";
chr8	StringTie	exon	118379560	118379700	1000	-	.	gene_id "MSTRG.190718"; transcript_id "ENST00000524796"; exon_number "2"; gene_name "SAMD12"; ref_gene_id "ENSG00000177570";
chr8	StringTie	exon	118439832	118439961	1000	-	.	gene_id "MSTRG.190718"; transcript_id "ENST00000524796"; exon_number "3"; gene_name "SAMD12"; ref_gene_id "ENSG00000177570";
chr8	StringTie	exon	118580715	118580882	1000	-	.	gene_id "MSTRG.190718"; transcript_id "ENST00000524796"; exon_number "4"; gene_name "SAMD12"; ref_gene_id "ENSG00000177570";
chr8	StringTie	transcript	118379560	118621945	1000	-	.	gene_id "MSTRG.190718"; transcript_id "ENST00000526328"; gene_name "SAMD12"; ref_gene_id "ENSG00000177570";
chr8	StringTie	exon	118379560	118379700	1000	-	.	gene_id "MSTRG.190718"; transcript_id "ENST00000526328"; exon_number "1"; gene_name "SAMD12"; ref_gene_id "ENSG00000177570";
chr8	StringTie	exon	118439832	118439961	1000	-	.	gene_id "MSTRG.190718"; transcript_id "ENST00000526328"; exon_number "2"; gene_name "SAMD12"; ref_gene_id "ENSG00000177570";
chr8	StringTie	exon	118580715	118580893	1000	-	.	gene_id "MSTRG.190718"; transcript_id "ENST00000526328"; exon_number "3"; gene_name "SAMD12"; ref_gene_id "ENSG00000177570";
chr8	StringTie	exon	118621804	118621945	1000	-	.	gene_id "MSTRG.190718"; transcript_id "ENST00000526328"; exon_number "4"; gene_name "SAMD12"; ref_gene_id "ENSG00000177570";
chr8	StringTie	transcript	118379560	118621995	1000	-	.	gene_id "MSTRG.190718"; transcript_id "ENST00000526765"; gene_name "SAMD12"; ref_gene_id "ENSG00000177570";
chr8	StringTie	exon	118379560	118379700	1000	-	.	gene_id "MSTRG.190718"; transcript_id "ENST00000526765"; exon_number "1"; gene_name "SAMD12"; ref_gene_id "ENSG00000177570";
chr8	StringTie	exon	118439832	118439961	1000	-	.	gene_id "MSTRG.190718"; transcript_id "ENST00000526765"; exon_number "2"; gene_name "SAMD12"; ref_gene_id "ENSG00000177570";
chr8	StringTie	exon	118580715	118580893	1000	-	.	gene_id "MSTRG.190718"; transcript_id "ENST00000526765"; exon_number "3"; gene_name "SAMD12"; ref_gene_id "ENSG00000177570";
chr8	StringTie	exon	118621939	118621995	1000	-	.	gene_id "MSTRG.190718"; transcript_id "ENST00000526765"; exon_number "4"; gene_name "SAMD12"; ref_gene_id "ENSG00000177570";
chr8	StringTie	transcript	118375701	118379605	1000	-	.	gene_id "MSTRG.190718"; transcript_id "ENST00000527515"; gene_name "SAMD12"; ref_gene_id "ENSG00000177570";
chr8	StringTie	exon	118375701	118375856	1000	-	.	gene_id "MSTRG.190718"; transcript_id "ENST00000527515"; exon_number "1"; gene_name "SAMD12"; ref_gene_id "ENSG00000177570";
chr8	StringTie	exon	118379560	118379605	1000	-	.	gene_id "MSTRG.190718"; transcript_id "ENST00000527515"; exon_number "2"; gene_name "SAMD12"; ref_gene_id "ENSG00000177570";
chr8	StringTie	transcript	118189455	118189970	1000	-	.	gene_id "MSTRG.190718"; transcript_id "ENST00000623984"; gene_name "AC113188.2"; ref_gene_id "ENSG00000279535";
chr8	StringTie	exon	118189455	118189970	1000	-	.	gene_id "MSTRG.190718"; transcript_id "ENST00000623984"; exon_number "1"; gene_name "AC113188.2"; ref_gene_id "ENSG00000279535";
chr8	StringTie	transcript	118188920	118212527	1000	-	.	gene_id "MSTRG.190718"; transcript_id "MSTRG.190718.1";
chr8	StringTie	exon	118188920	118197732	1000	-	.	gene_id "MSTRG.190718"; transcript_id "MSTRG.190718.1"; exon_number "1";
chr8	StringTie	exon	118208174	118212527	1000	-	.	gene_id "MSTRG.190718"; transcript_id "MSTRG.190718.1"; exon_number "2";
chr8	StringTie	transcript	118189460	118240996	1000	-	.	gene_id "MSTRG.190718"; transcript_id "MSTRG.190718.12";
chr8	StringTie	exon	118189460	118197732	1000	-	.	gene_id "MSTRG.190718"; transcript_id "MSTRG.190718.12"; exon_number "1";
chr8	StringTie	exon	118239715	118239975	1000	-	.	gene_id "MSTRG.190718"; transcript_id "MSTRG.190718.12"; exon_number "2";
chr8	StringTie	exon	118240971	118240996	1000	-	.	gene_id "MSTRG.190718"; transcript_id "MSTRG.190718.12"; exon_number "3";
chr8	StringTie	transcript	118189460	118586360	1000	-	.	gene_id "MSTRG.190718"; transcript_id "MSTRG.190718.13";
chr8	StringTie	exon	118189460	118191748	1000	-	.	gene_id "MSTRG.190718"; transcript_id "MSTRG.190718.13"; exon_number "1";
chr8	StringTie	exon	118194709	118197732	1000	-	.	gene_id "MSTRG.190718"; transcript_id "MSTRG.190718.13"; exon_number "2";
chr8	StringTie	exon	118379560	118379700	1000	-	.	gene_id "MSTRG.190718"; transcript_id "MSTRG.190718.13"; exon_number "3";
chr8	StringTie	exon	118439862	118439961	1000	-	.	gene_id "MSTRG.190718"; transcript_id "MSTRG.190718.13"; exon_number "4";
chr8	StringTie	exon	118580715	118580893	1000	-	.	gene_id "MSTRG.190718"; transcript_id "MSTRG.190718.13"; exon_number "5";
chr8	StringTie	exon	118585834	118586360	1000	-	.	gene_id "MSTRG.190718"; transcript_id "MSTRG.190718.13"; exon_number "6";
chr8	StringTie	transcript	118189462	118205273	1000	-	.	gene_id "MSTRG.190718"; transcript_id "MSTRG.190718.14";
chr8	StringTie	exon	118189462	118197732	1000	-	.	gene_id "MSTRG.190718"; transcript_id "MSTRG.190718.14"; exon_number "1";
chr8	StringTie	exon	118205187	118205273	1000	-	.	gene_id "MSTRG.190718"; transcript_id "MSTRG.190718.14"; exon_number "2";
chr8	StringTie	transcript	118197547	118596388	1000	-	.	gene_id "MSTRG.190718"; transcript_id "MSTRG.190718.16";
chr8	StringTie	exon	118197547	118197732	1000	-	.	gene_id "MSTRG.190718"; transcript_id "MSTRG.190718.16"; exon_number "1";
chr8	StringTie	exon	118379560	118379700	1000	-	.	gene_id "MSTRG.190718"; transcript_id "MSTRG.190718.16"; exon_number "2";
chr8	StringTie	exon	118439832	118439961	1000	-	.	gene_id "MSTRG.190718"; transcript_id "MSTRG.190718.16"; exon_number "3";
chr8	StringTie	exon	118580715	118580893	1000	-	.	gene_id "MSTRG.190718"; transcript_id "MSTRG.190718.16"; exon_number "4";
chr8	StringTie	exon	118596362	118596388	1000	-	.	gene_id "MSTRG.190718"; transcript_id "MSTRG.190718.16"; exon_number "5";
chr8	StringTie	transcript	118214602	118621893	1000	-	.	gene_id "MSTRG.190718"; transcript_id "MSTRG.190718.18";
chr8	StringTie	exon	118214602	118216609	1000	-	.	gene_id "MSTRG.190718"; transcript_id "MSTRG.190718.18"; exon_number "1";
chr8	StringTie	exon	118239715	118239975	1000	-	.	gene_id "MSTRG.190718"; transcript_id "MSTRG.190718.18"; exon_number "2";
chr8	StringTie	exon	118379560	118379700	1000	-	.	gene_id "MSTRG.190718"; transcript_id "MSTRG.190718.18"; exon_number "3";
chr8	StringTie	exon	118580715	118580893	1000	-	.	gene_id "MSTRG.190718"; transcript_id "MSTRG.190718.18"; exon_number "4";
chr8	StringTie	exon	118621804	118621893	1000	-	.	gene_id "MSTRG.190718"; transcript_id "MSTRG.190718.18"; exon_number "5";
chr8	StringTie	transcript	118215111	118246113	1000	-	.	gene_id "MSTRG.190718"; transcript_id "MSTRG.190718.19";
chr8	StringTie	exon	118215111	118216628	1000	-	.	gene_id "MSTRG.190718"; transcript_id "MSTRG.190718.19"; exon_number "1";
chr8	StringTie	exon	118239715	118246113	1000	-	.	gene_id "MSTRG.190718"; transcript_id "MSTRG.190718.19"; exon_number "2";
chr8	StringTie	transcript	118189390	118586866	1000	-	.	gene_id "MSTRG.190718"; transcript_id "MSTRG.190718.2";
chr8	StringTie	exon	118189390	118195986	1000	-	.	gene_id "MSTRG.190718"; transcript_id "MSTRG.190718.2"; exon_number "1";
chr8	StringTie	exon	118196102	118197732	1000	-	.	gene_id "MSTRG.190718"; transcript_id "MSTRG.190718.2"; exon_number "2";
chr8	StringTie	exon	118379560	118379700	1000	-	.	gene_id "MSTRG.190718"; transcript_id "MSTRG.190718.2"; exon_number "3";
chr8	StringTie	exon	118439862	118439961	1000	-	.	gene_id "MSTRG.190718"; transcript_id "MSTRG.190718.2"; exon_number "4";
chr8	StringTie	exon	118580715	118580893	1000	-	.	gene_id "MSTRG.190718"; transcript_id "MSTRG.190718.2"; exon_number "5";
chr8	StringTie	exon	118585834	118586866	1000	-	.	gene_id "MSTRG.190718"; transcript_id "MSTRG.190718.2"; exon_number "6";
chr8	StringTie	transcript	118215159	118257734	1000	-	.	gene_id "MSTRG.190718"; transcript_id "MSTRG.190718.20";
chr8	StringTie	exon	118215159	118216609	1000	-	.	gene_id "MSTRG.190718"; transcript_id "MSTRG.190718.20"; exon_number "1";
chr8	StringTie	exon	118239715	118239975	1000	-	.	gene_id "MSTRG.190718"; transcript_id "MSTRG.190718.20"; exon_number "2";
chr8	StringTie	exon	118241152	118241270	1000	-	.	gene_id "MSTRG.190718"; transcript_id "MSTRG.190718.20"; exon_number "3";
chr8	StringTie	exon	118257614	118257734	1000	-	.	gene_id "MSTRG.190718"; transcript_id "MSTRG.190718.20"; exon_number "4";
chr8	StringTie	transcript	118223120	118248391	1000	-	.	gene_id "MSTRG.190718"; transcript_id "MSTRG.190718.21";
chr8	StringTie	exon	118223120	118223208	1000	-	.	gene_id "MSTRG.190718"; transcript_id "MSTRG.190718.21"; exon_number "1";
chr8	StringTie	exon	118239715	118239975	1000	-	.	gene_id "MSTRG.190718"; transcript_id "MSTRG.190718.21"; exon_number "2";
chr8	StringTie	exon	118241152	118241270	1000	-	.	gene_id "MSTRG.190718"; transcript_id "MSTRG.190718.21"; exon_number "3";
chr8	StringTie	exon	118248198	118248391	1000	-	.	gene_id "MSTRG.190718"; transcript_id "MSTRG.190718.21"; exon_number "4";
chr8	StringTie	transcript	118359279	118621953	1000	-	.	gene_id "MSTRG.190718"; transcript_id "MSTRG.190718.23";
chr8	StringTie	exon	118359279	118359692	1000	-	.	gene_id "MSTRG.190718"; transcript_id "MSTRG.190718.23"; exon_number "1";
chr8	StringTie	exon	118379560	118379700	1000	-	.	gene_id "MSTRG.190718"; transcript_id "MSTRG.190718.23"; exon_number "2";
chr8	StringTie	exon	118439832	118439961	1000	-	.	gene_id "MSTRG.190718"; transcript_id "MSTRG.190718.23"; exon_number "3";
chr8	StringTie	exon	118580715	118580893	1000	-	.	gene_id "MSTRG.190718"; transcript_id "MSTRG.190718.23"; exon_number "4";
chr8	StringTie	exon	118621804	118621953	1000	-	.	gene_id "MSTRG.190718"; transcript_id "MSTRG.190718.23"; exon_number "5";
chr8	StringTie	transcript	118359516	118621995	1000	-	.	gene_id "MSTRG.190718"; transcript_id "MSTRG.190718.24";
chr8	StringTie	exon	118359516	118359692	1000	-	.	gene_id "MSTRG.190718"; transcript_id "MSTRG.190718.24"; exon_number "1";
chr8	StringTie	exon	118379560	118379700	1000	-	.	gene_id "MSTRG.190718"; transcript_id "MSTRG.190718.24"; exon_number "2";
chr8	StringTie	exon	118439832	118439961	1000	-	.	gene_id "MSTRG.190718"; transcript_id "MSTRG.190718.24"; exon_number "3";
chr8	StringTie	exon	118580715	118580893	1000	-	.	gene_id "MSTRG.190718"; transcript_id "MSTRG.190718.24"; exon_number "4";
chr8	StringTie	exon	118621939	118621995	1000	-	.	gene_id "MSTRG.190718"; transcript_id "MSTRG.190718.24"; exon_number "5";
chr8	StringTie	transcript	118359619	118398816	1000	-	.	gene_id "MSTRG.190718"; transcript_id "MSTRG.190718.25";
chr8	StringTie	exon	118359619	118359692	1000	-	.	gene_id "MSTRG.190718"; transcript_id "MSTRG.190718.25"; exon_number "1";
chr8	StringTie	exon	118375782	118375856	1000	-	.	gene_id "MSTRG.190718"; transcript_id "MSTRG.190718.25"; exon_number "2";
chr8	StringTie	exon	118379560	118379700	1000	-	.	gene_id "MSTRG.190718"; transcript_id "MSTRG.190718.25"; exon_number "3";
chr8	StringTie	exon	118398768	118398816	1000	-	.	gene_id "MSTRG.190718"; transcript_id "MSTRG.190718.25"; exon_number "4";
chr8	StringTie	transcript	118364155	118621953	1000	-	.	gene_id "MSTRG.190718"; transcript_id "MSTRG.190718.26";
chr8	StringTie	exon	118364155	118364183	1000	-	.	gene_id "MSTRG.190718"; transcript_id "MSTRG.190718.26"; exon_number "1";
chr8	StringTie	exon	118379560	118379700	1000	-	.	gene_id "MSTRG.190718"; transcript_id "MSTRG.190718.26"; exon_number "2";
chr8	StringTie	exon	118439832	118439961	1000	-	.	gene_id "MSTRG.190718"; transcript_id "MSTRG.190718.26"; exon_number "3";
chr8	StringTie	exon	118580715	118580893	1000	-	.	gene_id "MSTRG.190718"; transcript_id "MSTRG.190718.26"; exon_number "4";
chr8	StringTie	exon	118621804	118621953	1000	-	.	gene_id "MSTRG.190718"; transcript_id "MSTRG.190718.26"; exon_number "5";
chr8	StringTie	transcript	118375048	118380104	1000	-	.	gene_id "MSTRG.190718"; transcript_id "MSTRG.190718.27";
chr8	StringTie	exon	118375048	118375856	1000	-	.	gene_id "MSTRG.190718"; transcript_id "MSTRG.190718.27"; exon_number "1";
chr8	StringTie	exon	118379560	118379700	1000	-	.	gene_id "MSTRG.190718"; transcript_id "MSTRG.190718.27"; exon_number "2";
chr8	StringTie	exon	118379999	118380104	1000	-	.	gene_id "MSTRG.190718"; transcript_id "MSTRG.190718.27"; exon_number "3";
chr8	StringTie	transcript	118375566	118381667	1000	-	.	gene_id "MSTRG.190718"; transcript_id "MSTRG.190718.28";
chr8	StringTie	exon	118375566	118375856	1000	-	.	gene_id "MSTRG.190718"; transcript_id "MSTRG.190718.28"; exon_number "1";
chr8	StringTie	exon	118379560	118379700	1000	-	.	gene_id "MSTRG.190718"; transcript_id "MSTRG.190718.28"; exon_number "2";
chr8	StringTie	exon	118381455	118381667	1000	-	.	gene_id "MSTRG.190718"; transcript_id "MSTRG.190718.28"; exon_number "3";
chr8	StringTie	transcript	118375694	118403577	1000	-	.	gene_id "MSTRG.190718"; transcript_id "MSTRG.190718.29";
chr8	StringTie	exon	118375694	118375856	1000	-	.	gene_id "MSTRG.190718"; transcript_id "MSTRG.190718.29"; exon_number "1";
chr8	StringTie	exon	118379560	118379700	1000	-	.	gene_id "MSTRG.190718"; transcript_id "MSTRG.190718.29"; exon_number "2";
chr8	StringTie	exon	118403016	118403577	1000	-	.	gene_id "MSTRG.190718"; transcript_id "MSTRG.190718.29"; exon_number "3";
chr8	StringTie	transcript	118189431	118622253	1000	-	.	gene_id "MSTRG.190718"; transcript_id "MSTRG.190718.3";
chr8	StringTie	exon	118189431	118195549	1000	-	.	gene_id "MSTRG.190718"; transcript_id "MSTRG.190718.3"; exon_number "1";
chr8	StringTie	exon	118196112	118197732	1000	-	.	gene_id "MSTRG.190718"; transcript_id "MSTRG.190718.3"; exon_number "2";
chr8	StringTie	exon	118379560	118379700	1000	-	.	gene_id "MSTRG.190718"; transcript_id "MSTRG.190718.3"; exon_number "3";
chr8	StringTie	exon	118439862	118439961	1000	-	.	gene_id "MSTRG.190718"; transcript_id "MSTRG.190718.3"; exon_number "4";
chr8	StringTie	exon	118580715	118580893	1000	-	.	gene_id "MSTRG.190718"; transcript_id "MSTRG.190718.3"; exon_number "5";
chr8	StringTie	exon	118596671	118596765	1000	-	.	gene_id "MSTRG.190718"; transcript_id "MSTRG.190718.3"; exon_number "6";
chr8	StringTie	exon	118621804	118622253	1000	-	.	gene_id "MSTRG.190718"; transcript_id "MSTRG.190718.3"; exon_number "7";
chr8	StringTie	transcript	118375701	118383296	1000	-	.	gene_id "MSTRG.190718"; transcript_id "MSTRG.190718.30";
chr8	StringTie	exon	118375701	118375856	1000	-	.	gene_id "MSTRG.190718"; transcript_id "MSTRG.190718.30"; exon_number "1";
chr8	StringTie	exon	118379560	118379700	1000	-	.	gene_id "MSTRG.190718"; transcript_id "MSTRG.190718.30"; exon_number "2";
chr8	StringTie	exon	118383191	118383296	1000	-	.	gene_id "MSTRG.190718"; transcript_id "MSTRG.190718.30"; exon_number "3";
chr8	StringTie	transcript	118375701	118389924	1000	-	.	gene_id "MSTRG.190718"; transcript_id "MSTRG.190718.31";
chr8	StringTie	exon	118375701	118375856	1000	-	.	gene_id "MSTRG.190718"; transcript_id "MSTRG.190718.31"; exon_number "1";
chr8	StringTie	exon	118379560	118379700	1000	-	.	gene_id "MSTRG.190718"; transcript_id "MSTRG.190718.31"; exon_number "2";
chr8	StringTie	exon	118384571	118389924	1000	-	.	gene_id "MSTRG.190718"; transcript_id "MSTRG.190718.31"; exon_number "3";
chr8	StringTie	transcript	118375747	118621953	1000	-	.	gene_id "MSTRG.190718"; transcript_id "MSTRG.190718.33";
chr8	StringTie	exon	118375747	118375856	1000	-	.	gene_id "MSTRG.190718"; transcript_id "MSTRG.190718.33"; exon_number "1";
chr8	StringTie	exon	118379560	118379700	1000	-	.	gene_id "MSTRG.190718"; transcript_id "MSTRG.190718.33"; exon_number "2";
chr8	StringTie	exon	118439832	118439961	1000	-	.	gene_id "MSTRG.190718"; transcript_id "MSTRG.190718.33"; exon_number "3";
chr8	StringTie	exon	118580715	118580893	1000	-	.	gene_id "MSTRG.190718"; transcript_id "MSTRG.190718.33"; exon_number "4";
chr8	StringTie	exon	118621804	118621953	1000	-	.	gene_id "MSTRG.190718"; transcript_id "MSTRG.190718.33"; exon_number "5";
chr8	StringTie	transcript	118375783	118382923	1000	-	.	gene_id "MSTRG.190718"; transcript_id "MSTRG.190718.34";
chr8	StringTie	exon	118375783	118375856	1000	-	.	gene_id "MSTRG.190718"; transcript_id "MSTRG.190718.34"; exon_number "1";
chr8	StringTie	exon	118379560	118379700	1000	-	.	gene_id "MSTRG.190718"; transcript_id "MSTRG.190718.34"; exon_number "2";
chr8	StringTie	exon	118382888	118382923	1000	-	.	gene_id "MSTRG.190718"; transcript_id "MSTRG.190718.34"; exon_number "3";
chr8	StringTie	transcript	118375821	118621995	1000	-	.	gene_id "MSTRG.190718"; transcript_id "MSTRG.190718.35";
chr8	StringTie	exon	118375821	118375856	1000	-	.	gene_id "MSTRG.190718"; transcript_id "MSTRG.190718.35"; exon_number "1";
chr8	StringTie	exon	118379560	118379700	1000	-	.	gene_id "MSTRG.190718"; transcript_id "MSTRG.190718.35"; exon_number "2";
chr8	StringTie	exon	118439832	118439961	1000	-	.	gene_id "MSTRG.190718"; transcript_id "MSTRG.190718.35"; exon_number "3";
chr8	StringTie	exon	118580715	118580893	1000	-	.	gene_id "MSTRG.190718"; transcript_id "MSTRG.190718.35"; exon_number "4";
chr8	StringTie	exon	118621939	118621995	1000	-	.	gene_id "MSTRG.190718"; transcript_id "MSTRG.190718.35"; exon_number "5";
chr8	StringTie	transcript	118377985	118621995	1000	-	.	gene_id "MSTRG.190718"; transcript_id "MSTRG.190718.36";
chr8	StringTie	exon	118377985	118378426	1000	-	.	gene_id "MSTRG.190718"; transcript_id "MSTRG.190718.36"; exon_number "1";
chr8	StringTie	exon	118379560	118379700	1000	-	.	gene_id "MSTRG.190718"; transcript_id "MSTRG.190718.36"; exon_number "2";
chr8	StringTie	exon	118439832	118439961	1000	-	.	gene_id "MSTRG.190718"; transcript_id "MSTRG.190718.36"; exon_number "3";
chr8	StringTie	exon	118580715	118580893	1000	-	.	gene_id "MSTRG.190718"; transcript_id "MSTRG.190718.36"; exon_number "4";
chr8	StringTie	exon	118621939	118621995	1000	-	.	gene_id "MSTRG.190718"; transcript_id "MSTRG.190718.36"; exon_number "5";
chr8	StringTie	transcript	118378085	118621945	1000	-	.	gene_id "MSTRG.190718"; transcript_id "MSTRG.190718.38";
chr8	StringTie	exon	118378085	118378426	1000	-	.	gene_id "MSTRG.190718"; transcript_id "MSTRG.190718.38"; exon_number "1";
chr8	StringTie	exon	118379560	118379700	1000	-	.	gene_id "MSTRG.190718"; transcript_id "MSTRG.190718.38"; exon_number "2";
chr8	StringTie	exon	118439832	118439961	1000	-	.	gene_id "MSTRG.190718"; transcript_id "MSTRG.190718.38"; exon_number "3";
chr8	StringTie	exon	118580715	118580893	1000	-	.	gene_id "MSTRG.190718"; transcript_id "MSTRG.190718.38"; exon_number "4";
chr8	StringTie	exon	118621804	118621945	1000	-	.	gene_id "MSTRG.190718"; transcript_id "MSTRG.190718.38"; exon_number "5";
chr8	StringTie	transcript	118378113	118621995	1000	-	.	gene_id "MSTRG.190718"; transcript_id "MSTRG.190718.39";
chr8	StringTie	exon	118378113	118378899	1000	-	.	gene_id "MSTRG.190718"; transcript_id "MSTRG.190718.39"; exon_number "1";
chr8	StringTie	exon	118379560	118379700	1000	-	.	gene_id "MSTRG.190718"; transcript_id "MSTRG.190718.39"; exon_number "2";
chr8	StringTie	exon	118439832	118439961	1000	-	.	gene_id "MSTRG.190718"; transcript_id "MSTRG.190718.39"; exon_number "3";
chr8	StringTie	exon	118580715	118580893	1000	-	.	gene_id "MSTRG.190718"; transcript_id "MSTRG.190718.39"; exon_number "4";
chr8	StringTie	exon	118621939	118621995	1000	-	.	gene_id "MSTRG.190718"; transcript_id "MSTRG.190718.39"; exon_number "5";
chr8	StringTie	transcript	118189455	118622064	1000	-	.	gene_id "MSTRG.190718"; transcript_id "MSTRG.190718.4";
chr8	StringTie	exon	118189455	118196115	1000	-	.	gene_id "MSTRG.190718"; transcript_id "MSTRG.190718.4"; exon_number "1";
chr8	StringTie	exon	118196225	118197732	1000	-	.	gene_id "MSTRG.190718"; transcript_id "MSTRG.190718.4"; exon_number "2";
chr8	StringTie	exon	118379560	118379700	1000	-	.	gene_id "MSTRG.190718"; transcript_id "MSTRG.190718.4"; exon_number "3";
chr8	StringTie	exon	118439832	118439961	1000	-	.	gene_id "MSTRG.190718"; transcript_id "MSTRG.190718.4"; exon_number "4";
chr8	StringTie	exon	118580715	118580893	1000	-	.	gene_id "MSTRG.190718"; transcript_id "MSTRG.190718.4"; exon_number "5";
chr8	StringTie	exon	118596671	118596765	1000	-	.	gene_id "MSTRG.190718"; transcript_id "MSTRG.190718.4"; exon_number "6";
chr8	StringTie	exon	118621804	118622064	1000	-	.	gene_id "MSTRG.190718"; transcript_id "MSTRG.190718.4"; exon_number "7";
chr8	StringTie	transcript	118378113	118621945	1000	-	.	gene_id "MSTRG.190718"; transcript_id "MSTRG.190718.40";
chr8	StringTie	exon	118378113	118378719	1000	-	.	gene_id "MSTRG.190718"; transcript_id "MSTRG.190718.40"; exon_number "1";
chr8	StringTie	exon	118379560	118379700	1000	-	.	gene_id "MSTRG.190718"; transcript_id "MSTRG.190718.40"; exon_number "2";
chr8	StringTie	exon	118439832	118439961	1000	-	.	gene_id "MSTRG.190718"; transcript_id "MSTRG.190718.40"; exon_number "3";
chr8	StringTie	exon	118580715	118580893	1000	-	.	gene_id "MSTRG.190718"; transcript_id "MSTRG.190718.40"; exon_number "4";
chr8	StringTie	exon	118621804	118621945	1000	-	.	gene_id "MSTRG.190718"; transcript_id "MSTRG.190718.40"; exon_number "5";
chr8	StringTie	transcript	118378193	118403036	1000	-	.	gene_id "MSTRG.190718"; transcript_id "MSTRG.190718.41";
chr8	StringTie	exon	118378193	118378426	1000	-	.	gene_id "MSTRG.190718"; transcript_id "MSTRG.190718.41"; exon_number "1";
chr8	StringTie	exon	118379560	118379700	1000	-	.	gene_id "MSTRG.190718"; transcript_id "MSTRG.190718.41"; exon_number "2";
chr8	StringTie	exon	118403016	118403036	1000	-	.	gene_id "MSTRG.190718"; transcript_id "MSTRG.190718.41"; exon_number "3";
chr8	StringTie	transcript	118378280	118621995	1000	-	.	gene_id "MSTRG.190718"; transcript_id "MSTRG.190718.42";
chr8	StringTie	exon	118378280	118378719	1000	-	.	gene_id "MSTRG.190718"; transcript_id "MSTRG.190718.42"; exon_number "1";
chr8	StringTie	exon	118379560	118379700	1000	-	.	gene_id "MSTRG.190718"; transcript_id "MSTRG.190718.42"; exon_number "2";
chr8	StringTie	exon	118439832	118439961	1000	-	.	gene_id "MSTRG.190718"; transcript_id "MSTRG.190718.42"; exon_number "3";
chr8	StringTie	exon	118580715	118580893	1000	-	.	gene_id "MSTRG.190718"; transcript_id "MSTRG.190718.42"; exon_number "4";
chr8	StringTie	exon	118621939	118621995	1000	-	.	gene_id "MSTRG.190718"; transcript_id "MSTRG.190718.42"; exon_number "5";
chr8	StringTie	transcript	118379534	118380462	1000	-	.	gene_id "MSTRG.190718"; transcript_id "MSTRG.190718.43";
chr8	StringTie	exon	118379534	118379700	1000	-	.	gene_id "MSTRG.190718"; transcript_id "MSTRG.190718.43"; exon_number "1";
chr8	StringTie	exon	118380398	118380462	1000	-	.	gene_id "MSTRG.190718"; transcript_id "MSTRG.190718.43"; exon_number "2";
chr8	StringTie	transcript	118417770	118439976	1000	-	.	gene_id "MSTRG.190718"; transcript_id "MSTRG.190718.46";
chr8	StringTie	exon	118417770	118418099	1000	-	.	gene_id "MSTRG.190718"; transcript_id "MSTRG.190718.46"; exon_number "1";
chr8	StringTie	exon	118439832	118439976	1000	-	.	gene_id "MSTRG.190718"; transcript_id "MSTRG.190718.46"; exon_number "2";
chr8	StringTie	transcript	118422289	118580866	1000	-	.	gene_id "MSTRG.190718"; transcript_id "MSTRG.190718.47";
chr8	StringTie	exon	118422289	118428391	1000	-	.	gene_id "MSTRG.190718"; transcript_id "MSTRG.190718.47"; exon_number "1";
chr8	StringTie	exon	118435945	118435979	1000	-	.	gene_id "MSTRG.190718"; transcript_id "MSTRG.190718.47"; exon_number "2";
chr8	StringTie	exon	118439832	118439961	1000	-	.	gene_id "MSTRG.190718"; transcript_id "MSTRG.190718.47"; exon_number "3";
chr8	StringTie	exon	118580715	118580866	1000	-	.	gene_id "MSTRG.190718"; transcript_id "MSTRG.190718.47"; exon_number "4";
chr8	StringTie	transcript	118424541	118440046	1000	-	.	gene_id "MSTRG.190718"; transcript_id "MSTRG.190718.48";
chr8	StringTie	exon	118424541	118428391	1000	-	.	gene_id "MSTRG.190718"; transcript_id "MSTRG.190718.48"; exon_number "1";
chr8	StringTie	exon	118439832	118440046	1000	-	.	gene_id "MSTRG.190718"; transcript_id "MSTRG.190718.48"; exon_number "2";
chr8	StringTie	transcript	118427362	118432161	1000	-	.	gene_id "MSTRG.190718"; transcript_id "MSTRG.190718.49";
chr8	StringTie	exon	118427362	118427430	1000	-	.	gene_id "MSTRG.190718"; transcript_id "MSTRG.190718.49"; exon_number "1";
chr8	StringTie	exon	118431310	118432161	1000	-	.	gene_id "MSTRG.190718"; transcript_id "MSTRG.190718.49"; exon_number "2";
chr8	StringTie	transcript	118189455	118587849	1000	-	.	gene_id "MSTRG.190718"; transcript_id "MSTRG.190718.5";
chr8	StringTie	exon	118189455	118191350	1000	-	.	gene_id "MSTRG.190718"; transcript_id "MSTRG.190718.5"; exon_number "1";
chr8	StringTie	exon	118192077	118197732	1000	-	.	gene_id "MSTRG.190718"; transcript_id "MSTRG.190718.5"; exon_number "2";
chr8	StringTie	exon	118379560	118379700	1000	-	.	gene_id "MSTRG.190718"; transcript_id "MSTRG.190718.5"; exon_number "3";
chr8	StringTie	exon	118439832	118439961	1000	-	.	gene_id "MSTRG.190718"; transcript_id "MSTRG.190718.5"; exon_number "4";
chr8	StringTie	exon	118580715	118580893	1000	-	.	gene_id "MSTRG.190718"; transcript_id "MSTRG.190718.5"; exon_number "5";
chr8	StringTie	exon	118585834	118587849	1000	-	.	gene_id "MSTRG.190718"; transcript_id "MSTRG.190718.5"; exon_number "6";
chr8	StringTie	transcript	118427369	118439963	1000	-	.	gene_id "MSTRG.190718"; transcript_id "MSTRG.190718.50";
chr8	StringTie	exon	118427369	118428391	1000	-	.	gene_id "MSTRG.190718"; transcript_id "MSTRG.190718.50"; exon_number "1";
chr8	StringTie	exon	118435945	118435979	1000	-	.	gene_id "MSTRG.190718"; transcript_id "MSTRG.190718.50"; exon_number "2";
chr8	StringTie	exon	118439827	118439963	1000	-	.	gene_id "MSTRG.190718"; transcript_id "MSTRG.190718.50"; exon_number "3";
chr8	StringTie	transcript	118427370	118439957	1000	-	.	gene_id "MSTRG.190718"; transcript_id "MSTRG.190718.51";
chr8	StringTie	exon	118427370	118428391	1000	-	.	gene_id "MSTRG.190718"; transcript_id "MSTRG.190718.51"; exon_number "1";
chr8	StringTie	exon	118439862	118439957	1000	-	.	gene_id "MSTRG.190718"; transcript_id "MSTRG.190718.51"; exon_number "2";
chr8	StringTie	transcript	118427907	118439963	1000	-	.	gene_id "MSTRG.190718"; transcript_id "MSTRG.190718.52";
chr8	StringTie	exon	118427907	118428391	1000	-	.	gene_id "MSTRG.190718"; transcript_id "MSTRG.190718.52"; exon_number "1";
chr8	StringTie	exon	118439827	118439963	1000	-	.	gene_id "MSTRG.190718"; transcript_id "MSTRG.190718.52"; exon_number "2";
chr8	StringTie	transcript	118427923	118439949	1000	-	.	gene_id "MSTRG.190718"; transcript_id "MSTRG.190718.53";
chr8	StringTie	exon	118427923	118428395	1000	-	.	gene_id "MSTRG.190718"; transcript_id "MSTRG.190718.53"; exon_number "1";
chr8	StringTie	exon	118439827	118439949	1000	-	.	gene_id "MSTRG.190718"; transcript_id "MSTRG.190718.53"; exon_number "2";
chr8	StringTie	transcript	118429018	118433983	1000	-	.	gene_id "MSTRG.190718"; transcript_id "MSTRG.190718.54";
chr8	StringTie	exon	118429018	118429633	1000	-	.	gene_id "MSTRG.190718"; transcript_id "MSTRG.190718.54"; exon_number "1";
chr8	StringTie	exon	118430660	118433983	1000	-	.	gene_id "MSTRG.190718"; transcript_id "MSTRG.190718.54"; exon_number "2";
chr8	StringTie	transcript	118435878	118439953	1000	-	.	gene_id "MSTRG.190718"; transcript_id "MSTRG.190718.55";
chr8	StringTie	exon	118435878	118435971	1000	-	.	gene_id "MSTRG.190718"; transcript_id "MSTRG.190718.55"; exon_number "1";
chr8	StringTie	exon	118439832	118439953	1000	-	.	gene_id "MSTRG.190718"; transcript_id "MSTRG.190718.55"; exon_number "2";
chr8	StringTie	transcript	118435945	118440046	1000	-	.	gene_id "MSTRG.190718"; transcript_id "MSTRG.190718.56";
chr8	StringTie	exon	118435945	118435977	1000	-	.	gene_id "MSTRG.190718"; transcript_id "MSTRG.190718.56"; exon_number "1";
chr8	StringTie	exon	118439832	118440046	1000	-	.	gene_id "MSTRG.190718"; transcript_id "MSTRG.190718.56"; exon_number "2";
chr8	StringTie	transcript	118437507	118439963	1000	-	.	gene_id "MSTRG.190718"; transcript_id "MSTRG.190718.57";
chr8	StringTie	exon	118437507	118437700	1000	-	.	gene_id "MSTRG.190718"; transcript_id "MSTRG.190718.57"; exon_number "1";
chr8	StringTie	exon	118439832	118439963	1000	-	.	gene_id "MSTRG.190718"; transcript_id "MSTRG.190718.57"; exon_number "2";
chr8	StringTie	transcript	118569258	118596472	1000	-	.	gene_id "MSTRG.190718"; transcript_id "MSTRG.190718.58";
chr8	StringTie	exon	118569258	118573951	1000	-	.	gene_id "MSTRG.190718"; transcript_id "MSTRG.190718.58"; exon_number "1";
chr8	StringTie	exon	118580715	118580893	1000	-	.	gene_id "MSTRG.190718"; transcript_id "MSTRG.190718.58"; exon_number "2";
chr8	StringTie	exon	118596362	118596472	1000	-	.	gene_id "MSTRG.190718"; transcript_id "MSTRG.190718.58"; exon_number "3";
chr8	StringTie	transcript	118569322	118589497	1000	-	.	gene_id "MSTRG.190718"; transcript_id "MSTRG.190718.59";
chr8	StringTie	exon	118569322	118573951	1000	-	.	gene_id "MSTRG.190718"; transcript_id "MSTRG.190718.59"; exon_number "1";
chr8	StringTie	exon	118580715	118580893	1000	-	.	gene_id "MSTRG.190718"; transcript_id "MSTRG.190718.59"; exon_number "2";
chr8	StringTie	exon	118585834	118589497	1000	-	.	gene_id "MSTRG.190718"; transcript_id "MSTRG.190718.59"; exon_number "3";
chr8	StringTie	transcript	118189455	118208848	1000	-	.	gene_id "MSTRG.190718"; transcript_id "MSTRG.190718.6";
chr8	StringTie	exon	118189455	118197732	1000	-	.	gene_id "MSTRG.190718"; transcript_id "MSTRG.190718.6"; exon_number "1";
chr8	StringTie	exon	118208826	118208848	1000	-	.	gene_id "MSTRG.190718"; transcript_id "MSTRG.190718.6"; exon_number "2";
chr8	StringTie	transcript	118569331	118590421	1000	-	.	gene_id "MSTRG.190718"; transcript_id "MSTRG.190718.60";
chr8	StringTie	exon	118569331	118573951	1000	-	.	gene_id "MSTRG.190718"; transcript_id "MSTRG.190718.60"; exon_number "1";
chr8	StringTie	exon	118580715	118580893	1000	-	.	gene_id "MSTRG.190718"; transcript_id "MSTRG.190718.60"; exon_number "2";
chr8	StringTie	exon	118590397	118590421	1000	-	.	gene_id "MSTRG.190718"; transcript_id "MSTRG.190718.60"; exon_number "3";
chr8	StringTie	transcript	118569690	118585995	1000	-	.	gene_id "MSTRG.190718"; transcript_id "MSTRG.190718.61";
chr8	StringTie	exon	118569690	118569712	1000	-	.	gene_id "MSTRG.190718"; transcript_id "MSTRG.190718.61"; exon_number "1";
chr8	StringTie	exon	118580715	118580893	1000	-	.	gene_id "MSTRG.190718"; transcript_id "MSTRG.190718.61"; exon_number "2";
chr8	StringTie	exon	118585834	118585995	1000	-	.	gene_id "MSTRG.190718"; transcript_id "MSTRG.190718.61"; exon_number "3";
chr8	StringTie	transcript	118571897	118596953	1000	-	.	gene_id "MSTRG.190718"; transcript_id "MSTRG.190718.62";
chr8	StringTie	exon	118571897	118573951	1000	-	.	gene_id "MSTRG.190718"; transcript_id "MSTRG.190718.62"; exon_number "1";
chr8	StringTie	exon	118580715	118580893	1000	-	.	gene_id "MSTRG.190718"; transcript_id "MSTRG.190718.62"; exon_number "2";
chr8	StringTie	exon	118596671	118596953	1000	-	.	gene_id "MSTRG.190718"; transcript_id "MSTRG.190718.62"; exon_number "3";
chr8	StringTie	transcript	118573801	118621981	1000	-	.	gene_id "MSTRG.190718"; transcript_id "MSTRG.190718.63";
chr8	StringTie	exon	118573801	118573951	1000	-	.	gene_id "MSTRG.190718"; transcript_id "MSTRG.190718.63"; exon_number "1";
chr8	StringTie	exon	118580715	118580893	1000	-	.	gene_id "MSTRG.190718"; transcript_id "MSTRG.190718.63"; exon_number "2";
chr8	StringTie	exon	118621804	118621981	1000	-	.	gene_id "MSTRG.190718"; transcript_id "MSTRG.190718.63"; exon_number "3";
chr8	StringTie	transcript	118573805	118596382	1000	-	.	gene_id "MSTRG.190718"; transcript_id "MSTRG.190718.64";
chr8	StringTie	exon	118573805	118573922	1000	-	.	gene_id "MSTRG.190718"; transcript_id "MSTRG.190718.64"; exon_number "1";
chr8	StringTie	exon	118580717	118580893	1000	-	.	gene_id "MSTRG.190718"; transcript_id "MSTRG.190718.64"; exon_number "2";
chr8	StringTie	exon	118596362	118596382	1000	-	.	gene_id "MSTRG.190718"; transcript_id "MSTRG.190718.64"; exon_number "3";
chr8	StringTie	transcript	118574709	118580887	1000	-	.	gene_id "MSTRG.190718"; transcript_id "MSTRG.190718.65";
chr8	StringTie	exon	118574709	118574818	1000	-	.	gene_id "MSTRG.190718"; transcript_id "MSTRG.190718.65"; exon_number "1";
chr8	StringTie	exon	118580715	118580887	1000	-	.	gene_id "MSTRG.190718"; transcript_id "MSTRG.190718.65"; exon_number "2";
chr8	StringTie	transcript	118575153	118596384	1000	-	.	gene_id "MSTRG.190718"; transcript_id "MSTRG.190718.66";
chr8	StringTie	exon	118575153	118575185	1000	-	.	gene_id "MSTRG.190718"; transcript_id "MSTRG.190718.66"; exon_number "1";
chr8	StringTie	exon	118580715	118580893	1000	-	.	gene_id "MSTRG.190718"; transcript_id "MSTRG.190718.66"; exon_number "2";
chr8	StringTie	exon	118596362	118596384	1000	-	.	gene_id "MSTRG.190718"; transcript_id "MSTRG.190718.66"; exon_number "3";
chr8	StringTie	transcript	118575153	118598945	1000	-	.	gene_id "MSTRG.190718"; transcript_id "MSTRG.190718.67";
chr8	StringTie	exon	118575153	118575185	1000	-	.	gene_id "MSTRG.190718"; transcript_id "MSTRG.190718.67"; exon_number "1";
chr8	StringTie	exon	118580715	118580893	1000	-	.	gene_id "MSTRG.190718"; transcript_id "MSTRG.190718.67"; exon_number "2";
chr8	StringTie	exon	118598846	118598945	1000	-	.	gene_id "MSTRG.190718"; transcript_id "MSTRG.190718.67"; exon_number "3";
chr8	StringTie	transcript	118577591	118587754	1000	-	.	gene_id "MSTRG.190718"; transcript_id "MSTRG.190718.68";
chr8	StringTie	exon	118577591	118577796	1000	-	.	gene_id "MSTRG.190718"; transcript_id "MSTRG.190718.68"; exon_number "1";
chr8	StringTie	exon	118580715	118580893	1000	-	.	gene_id "MSTRG.190718"; transcript_id "MSTRG.190718.68"; exon_number "2";
chr8	StringTie	exon	118585834	118585992	1000	-	.	gene_id "MSTRG.190718"; transcript_id "MSTRG.190718.68"; exon_number "3";
chr8	StringTie	exon	118587720	118587754	1000	-	.	gene_id "MSTRG.190718"; transcript_id "MSTRG.190718.68"; exon_number "4";
chr8	StringTie	transcript	118577681	118596698	1000	-	.	gene_id "MSTRG.190718"; transcript_id "MSTRG.190718.69";
chr8	StringTie	exon	118577681	118577796	1000	-	.	gene_id "MSTRG.190718"; transcript_id "MSTRG.190718.69"; exon_number "1";
chr8	StringTie	exon	118580715	118580893	1000	-	.	gene_id "MSTRG.190718"; transcript_id "MSTRG.190718.69"; exon_number "2";
chr8	StringTie	exon	118596671	118596698	1000	-	.	gene_id "MSTRG.190718"; transcript_id "MSTRG.190718.69"; exon_number "3";
chr8	StringTie	transcript	118189455	118213212	1000	-	.	gene_id "MSTRG.190718"; transcript_id "MSTRG.190718.7";
chr8	StringTie	exon	118189455	118197732	1000	-	.	gene_id "MSTRG.190718"; transcript_id "MSTRG.190718.7"; exon_number "1";
chr8	StringTie	exon	118213192	118213212	1000	-	.	gene_id "MSTRG.190718"; transcript_id "MSTRG.190718.7"; exon_number "2";
chr8	StringTie	transcript	118577743	118580895	1000	-	.	gene_id "MSTRG.190718"; transcript_id "MSTRG.190718.70";
chr8	StringTie	exon	118577743	118577791	1000	-	.	gene_id "MSTRG.190718"; transcript_id "MSTRG.190718.70"; exon_number "1";
chr8	StringTie	exon	118580715	118580895	1000	-	.	gene_id "MSTRG.190718"; transcript_id "MSTRG.190718.70"; exon_number "2";
chr8	StringTie	transcript	118580110	118623261	1000	-	.	gene_id "MSTRG.190718"; transcript_id "MSTRG.190718.71";
chr8	StringTie	exon	118580110	118580332	1000	-	.	gene_id "MSTRG.190718"; transcript_id "MSTRG.190718.71"; exon_number "1";
chr8	StringTie	exon	118580715	118580893	1000	-	.	gene_id "MSTRG.190718"; transcript_id "MSTRG.190718.71"; exon_number "2";
chr8	StringTie	exon	118609147	118609194	1000	-	.	gene_id "MSTRG.190718"; transcript_id "MSTRG.190718.71"; exon_number "3";
chr8	StringTie	exon	118621804	118623261	1000	-	.	gene_id "MSTRG.190718"; transcript_id "MSTRG.190718.71"; exon_number "4";
chr8	StringTie	transcript	118598971	118621977	1000	-	.	gene_id "MSTRG.190718"; transcript_id "MSTRG.190718.72";
chr8	StringTie	exon	118598971	118599013	1000	-	.	gene_id "MSTRG.190718"; transcript_id "MSTRG.190718.72"; exon_number "1";
chr8	StringTie	exon	118621804	118621977	1000	-	.	gene_id "MSTRG.190718"; transcript_id "MSTRG.190718.72"; exon_number "2";
chr8	StringTie	transcript	118608593	118621991	1000	-	.	gene_id "MSTRG.190718"; transcript_id "MSTRG.190718.73";
chr8	StringTie	exon	118608593	118608769	1000	-	.	gene_id "MSTRG.190718"; transcript_id "MSTRG.190718.73"; exon_number "1";
chr8	StringTie	exon	118621804	118621991	1000	-	.	gene_id "MSTRG.190718"; transcript_id "MSTRG.190718.73"; exon_number "2";
chr8	StringTie	transcript	118613813	118622195	1000	-	.	gene_id "MSTRG.190718"; transcript_id "MSTRG.190718.74";
chr8	StringTie	exon	118613813	118616233	1000	-	.	gene_id "MSTRG.190718"; transcript_id "MSTRG.190718.74"; exon_number "1";
chr8	StringTie	exon	118621804	118622195	1000	-	.	gene_id "MSTRG.190718"; transcript_id "MSTRG.190718.74"; exon_number "2";
chr8	StringTie	transcript	118614444	118622019	1000	-	.	gene_id "MSTRG.190718"; transcript_id "MSTRG.190718.75";
chr8	StringTie	exon	118614444	118614485	1000	-	.	gene_id "MSTRG.190718"; transcript_id "MSTRG.190718.75"; exon_number "1";
chr8	StringTie	exon	118621804	118622019	1000	-	.	gene_id "MSTRG.190718"; transcript_id "MSTRG.190718.75"; exon_number "2";
chr8	StringTie	transcript	118615597	118622147	1000	-	.	gene_id "MSTRG.190718"; transcript_id "MSTRG.190718.76";
chr8	StringTie	exon	118615597	118615753	1000	-	.	gene_id "MSTRG.190718"; transcript_id "MSTRG.190718.76"; exon_number "1";
chr8	StringTie	exon	118621804	118622147	1000	-	.	gene_id "MSTRG.190718"; transcript_id "MSTRG.190718.76"; exon_number "2";
chr8	StringTie	transcript	118189455	118621965	1000	-	.	gene_id "MSTRG.190718"; transcript_id "MSTRG.190718.8";
chr8	StringTie	exon	118189455	118197732	1000	-	.	gene_id "MSTRG.190718"; transcript_id "MSTRG.190718.8"; exon_number "1";
chr8	StringTie	exon	118379560	118379700	1000	-	.	gene_id "MSTRG.190718"; transcript_id "MSTRG.190718.8"; exon_number "2";
chr8	StringTie	exon	118580715	118580893	1000	-	.	gene_id "MSTRG.190718"; transcript_id "MSTRG.190718.8"; exon_number "3";
chr8	StringTie	exon	118621804	118621965	1000	-	.	gene_id "MSTRG.190718"; transcript_id "MSTRG.190718.8"; exon_number "4";
chr8	StringTie	transcript	118189455	118587748	1000	-	.	gene_id "MSTRG.190718"; transcript_id "MSTRG.190718.9";
chr8	StringTie	exon	118189455	118197732	1000	-	.	gene_id "MSTRG.190718"; transcript_id "MSTRG.190718.9"; exon_number "1";
chr8	StringTie	exon	118379560	118379700	1000	-	.	gene_id "MSTRG.190718"; transcript_id "MSTRG.190718.9"; exon_number "2";
chr8	StringTie	exon	118439862	118439961	1000	-	.	gene_id "MSTRG.190718"; transcript_id "MSTRG.190718.9"; exon_number "3";
chr8	StringTie	exon	118580715	118580893	1000	-	.	gene_id "MSTRG.190718"; transcript_id "MSTRG.190718.9"; exon_number "4";
chr8	StringTie	exon	118585834	118585992	1000	-	.	gene_id "MSTRG.190718"; transcript_id "MSTRG.190718.9"; exon_number "5";
chr8	StringTie	exon	118587720	118587748	1000	-	.	gene_id "MSTRG.190718"; transcript_id "MSTRG.190718.9"; exon_number "6";
chr8	StringTie	transcript	118190600	118190929	1000	+	.	gene_id "MSTRG.190719"; transcript_id "MSTRG.190719.1";
chr8	StringTie	exon	118190600	118190707	1000	+	.	gene_id "MSTRG.190719"; transcript_id "MSTRG.190719.1"; exon_number "1";
chr8	StringTie	exon	118190770	118190929	1000	+	.	gene_id "MSTRG.190719"; transcript_id "MSTRG.190719.1"; exon_number "2";
chr10	StringTie	transcript	11923181	11923288	1000	+	.	gene_id "MSTRG.19072"; transcript_id "ENST00000516148"; gene_name "RNU6-1095P"; ref_gene_id "ENSG00000251957";
chr10	StringTie	exon	11923181	11923288	1000	+	.	gene_id "MSTRG.19072"; transcript_id "ENST00000516148"; exon_number "1"; gene_name "RNU6-1095P"; ref_gene_id "ENSG00000251957";
chr8	StringTie	transcript	118282242	118284963	1000	+	.	gene_id "MSTRG.190720"; transcript_id "ENST00000366457"; gene_name "AC023590.1"; ref_gene_id "ENSG00000225885";
chr8	StringTie	exon	118282242	118282330	1000	+	.	gene_id "MSTRG.190720"; transcript_id "ENST00000366457"; exon_number "1"; gene_name "AC023590.1"; ref_gene_id "ENSG00000225885";
chr8	StringTie	exon	118284272	118284963	1000	+	.	gene_id "MSTRG.190720"; transcript_id "ENST00000366457"; exon_number "2"; gene_name "AC023590.1"; ref_gene_id "ENSG00000225885";
chr8	StringTie	transcript	118282139	118295693	1000	+	.	gene_id "MSTRG.190720"; transcript_id "ENST00000420844"; gene_name "AC023590.1"; ref_gene_id "ENSG00000225885";
chr8	StringTie	exon	118282139	118282160	1000	+	.	gene_id "MSTRG.190720"; transcript_id "ENST00000420844"; exon_number "1"; gene_name "AC023590.1"; ref_gene_id "ENSG00000225885";
chr8	StringTie	exon	118284272	118284421	1000	+	.	gene_id "MSTRG.190720"; transcript_id "ENST00000420844"; exon_number "2"; gene_name "AC023590.1"; ref_gene_id "ENSG00000225885";
chr8	StringTie	exon	118288239	118288316	1000	+	.	gene_id "MSTRG.190720"; transcript_id "ENST00000420844"; exon_number "3"; gene_name "AC023590.1"; ref_gene_id "ENSG00000225885";
chr8	StringTie	exon	118291213	118291346	1000	+	.	gene_id "MSTRG.190720"; transcript_id "ENST00000420844"; exon_number "4"; gene_name "AC023590.1"; ref_gene_id "ENSG00000225885";
chr8	StringTie	exon	118295675	118295693	1000	+	.	gene_id "MSTRG.190720"; transcript_id "ENST00000420844"; exon_number "5"; gene_name "AC023590.1"; ref_gene_id "ENSG00000225885";
chr8	StringTie	transcript	118291208	118400605	1000	+	.	gene_id "MSTRG.190720"; transcript_id "ENST00000430457"; gene_name "AC023590.1"; ref_gene_id "ENSG00000225885";
chr8	StringTie	exon	118291208	118291346	1000	+	.	gene_id "MSTRG.190720"; transcript_id "ENST00000430457"; exon_number "1"; gene_name "AC023590.1"; ref_gene_id "ENSG00000225885";
chr8	StringTie	exon	118394785	118394992	1000	+	.	gene_id "MSTRG.190720"; transcript_id "ENST00000430457"; exon_number "2"; gene_name "AC023590.1"; ref_gene_id "ENSG00000225885";
chr8	StringTie	exon	118400277	118400605	1000	+	.	gene_id "MSTRG.190720"; transcript_id "ENST00000430457"; exon_number "3"; gene_name "AC023590.1"; ref_gene_id "ENSG00000225885";
chr8	StringTie	transcript	118284296	118295694	1000	+	.	gene_id "MSTRG.190720"; transcript_id "ENST00000434023"; gene_name "AC023590.1"; ref_gene_id "ENSG00000225885";
chr8	StringTie	exon	118284296	118284421	1000	+	.	gene_id "MSTRG.190720"; transcript_id "ENST00000434023"; exon_number "1"; gene_name "AC023590.1"; ref_gene_id "ENSG00000225885";
chr8	StringTie	exon	118284514	118284586	1000	+	.	gene_id "MSTRG.190720"; transcript_id "ENST00000434023"; exon_number "2"; gene_name "AC023590.1"; ref_gene_id "ENSG00000225885";
chr8	StringTie	exon	118288239	118288316	1000	+	.	gene_id "MSTRG.190720"; transcript_id "ENST00000434023"; exon_number "3"; gene_name "AC023590.1"; ref_gene_id "ENSG00000225885";
chr8	StringTie	exon	118291213	118291346	1000	+	.	gene_id "MSTRG.190720"; transcript_id "ENST00000434023"; exon_number "4"; gene_name "AC023590.1"; ref_gene_id "ENSG00000225885";
chr8	StringTie	exon	118295675	118295694	1000	+	.	gene_id "MSTRG.190720"; transcript_id "ENST00000434023"; exon_number "5"; gene_name "AC023590.1"; ref_gene_id "ENSG00000225885";
chr8	StringTie	transcript	118282261	118288356	1000	+	.	gene_id "MSTRG.190720"; transcript_id "ENST00000449065"; gene_name "AC023590.1"; ref_gene_id "ENSG00000225885";
chr8	StringTie	exon	118282261	118282330	1000	+	.	gene_id "MSTRG.190720"; transcript_id "ENST00000449065"; exon_number "1"; gene_name "AC023590.1"; ref_gene_id "ENSG00000225885";
chr8	StringTie	exon	118284272	118284421	1000	+	.	gene_id "MSTRG.190720"; transcript_id "ENST00000449065"; exon_number "2"; gene_name "AC023590.1"; ref_gene_id "ENSG00000225885";
chr8	StringTie	exon	118284514	118284586	1000	+	.	gene_id "MSTRG.190720"; transcript_id "ENST00000449065"; exon_number "3"; gene_name "AC023590.1"; ref_gene_id "ENSG00000225885";
chr8	StringTie	exon	118288239	118288356	1000	+	.	gene_id "MSTRG.190720"; transcript_id "ENST00000449065"; exon_number "4"; gene_name "AC023590.1"; ref_gene_id "ENSG00000225885";
chr8	StringTie	transcript	118265295	118320573	1000	+	.	gene_id "MSTRG.190720"; transcript_id "MSTRG.190720.1";
chr8	StringTie	exon	118265295	118281469	1000	+	.	gene_id "MSTRG.190720"; transcript_id "MSTRG.190720.1"; exon_number "1";
chr8	StringTie	exon	118282201	118282330	1000	+	.	gene_id "MSTRG.190720"; transcript_id "MSTRG.190720.1"; exon_number "2";
chr8	StringTie	exon	118284272	118284421	1000	+	.	gene_id "MSTRG.190720"; transcript_id "MSTRG.190720.1"; exon_number "3";
chr8	StringTie	exon	118288239	118288316	1000	+	.	gene_id "MSTRG.190720"; transcript_id "MSTRG.190720.1"; exon_number "4";
chr8	StringTie	exon	118291213	118291346	1000	+	.	gene_id "MSTRG.190720"; transcript_id "MSTRG.190720.1"; exon_number "5";
chr8	StringTie	exon	118295675	118295792	1000	+	.	gene_id "MSTRG.190720"; transcript_id "MSTRG.190720.1"; exon_number "6";
chr8	StringTie	exon	118302114	118320573	1000	+	.	gene_id "MSTRG.190720"; transcript_id "MSTRG.190720.1"; exon_number "7";
chr8	StringTie	transcript	118282090	118296002	1000	+	.	gene_id "MSTRG.190720"; transcript_id "MSTRG.190720.10";
chr8	StringTie	exon	118282090	118282330	1000	+	.	gene_id "MSTRG.190720"; transcript_id "MSTRG.190720.10"; exon_number "1";
chr8	StringTie	exon	118284272	118284421	1000	+	.	gene_id "MSTRG.190720"; transcript_id "MSTRG.190720.10"; exon_number "2";
chr8	StringTie	exon	118284514	118284586	1000	+	.	gene_id "MSTRG.190720"; transcript_id "MSTRG.190720.10"; exon_number "3";
chr8	StringTie	exon	118288239	118288325	1000	+	.	gene_id "MSTRG.190720"; transcript_id "MSTRG.190720.10"; exon_number "4";
chr8	StringTie	exon	118291213	118291346	1000	+	.	gene_id "MSTRG.190720"; transcript_id "MSTRG.190720.10"; exon_number "5";
chr8	StringTie	exon	118295671	118296002	1000	+	.	gene_id "MSTRG.190720"; transcript_id "MSTRG.190720.10"; exon_number "6";
chr8	StringTie	transcript	118282100	118304359	1000	+	.	gene_id "MSTRG.190720"; transcript_id "MSTRG.190720.11";
chr8	StringTie	exon	118282100	118282330	1000	+	.	gene_id "MSTRG.190720"; transcript_id "MSTRG.190720.11"; exon_number "1";
chr8	StringTie	exon	118284272	118284421	1000	+	.	gene_id "MSTRG.190720"; transcript_id "MSTRG.190720.11"; exon_number "2";
chr8	StringTie	exon	118288239	118288325	1000	+	.	gene_id "MSTRG.190720"; transcript_id "MSTRG.190720.11"; exon_number "3";
chr8	StringTie	exon	118291213	118291346	1000	+	.	gene_id "MSTRG.190720"; transcript_id "MSTRG.190720.11"; exon_number "4";
chr8	StringTie	exon	118295671	118295792	1000	+	.	gene_id "MSTRG.190720"; transcript_id "MSTRG.190720.11"; exon_number "5";
chr8	StringTie	exon	118303150	118304359	1000	+	.	gene_id "MSTRG.190720"; transcript_id "MSTRG.190720.11"; exon_number "6";
chr8	StringTie	transcript	118282106	118308668	1000	+	.	gene_id "MSTRG.190720"; transcript_id "MSTRG.190720.12";
chr8	StringTie	exon	118282106	118282330	1000	+	.	gene_id "MSTRG.190720"; transcript_id "MSTRG.190720.12"; exon_number "1";
chr8	StringTie	exon	118284272	118284421	1000	+	.	gene_id "MSTRG.190720"; transcript_id "MSTRG.190720.12"; exon_number "2";
chr8	StringTie	exon	118284514	118284586	1000	+	.	gene_id "MSTRG.190720"; transcript_id "MSTRG.190720.12"; exon_number "3";
chr8	StringTie	exon	118288239	118288316	1000	+	.	gene_id "MSTRG.190720"; transcript_id "MSTRG.190720.12"; exon_number "4";
chr8	StringTie	exon	118291213	118291346	1000	+	.	gene_id "MSTRG.190720"; transcript_id "MSTRG.190720.12"; exon_number "5";
chr8	StringTie	exon	118295675	118295792	1000	+	.	gene_id "MSTRG.190720"; transcript_id "MSTRG.190720.12"; exon_number "6";
chr8	StringTie	exon	118303150	118308668	1000	+	.	gene_id "MSTRG.190720"; transcript_id "MSTRG.190720.12"; exon_number "7";
chr8	StringTie	transcript	118282114	118318301	1000	+	.	gene_id "MSTRG.190720"; transcript_id "MSTRG.190720.13";
chr8	StringTie	exon	118282114	118282160	1000	+	.	gene_id "MSTRG.190720"; transcript_id "MSTRG.190720.13"; exon_number "1";
chr8	StringTie	exon	118284272	118284421	1000	+	.	gene_id "MSTRG.190720"; transcript_id "MSTRG.190720.13"; exon_number "2";
chr8	StringTie	exon	118288239	118288325	1000	+	.	gene_id "MSTRG.190720"; transcript_id "MSTRG.190720.13"; exon_number "3";
chr8	StringTie	exon	118291213	118291346	1000	+	.	gene_id "MSTRG.190720"; transcript_id "MSTRG.190720.13"; exon_number "4";
chr8	StringTie	exon	118316842	118318301	1000	+	.	gene_id "MSTRG.190720"; transcript_id "MSTRG.190720.13"; exon_number "5";
chr8	StringTie	transcript	118282114	118320639	1000	+	.	gene_id "MSTRG.190720"; transcript_id "MSTRG.190720.14";
chr8	StringTie	exon	118282114	118282330	1000	+	.	gene_id "MSTRG.190720"; transcript_id "MSTRG.190720.14"; exon_number "1";
chr8	StringTie	exon	118284272	118284421	1000	+	.	gene_id "MSTRG.190720"; transcript_id "MSTRG.190720.14"; exon_number "2";
chr8	StringTie	exon	118288239	118288316	1000	+	.	gene_id "MSTRG.190720"; transcript_id "MSTRG.190720.14"; exon_number "3";
chr8	StringTie	exon	118291213	118291346	1000	+	.	gene_id "MSTRG.190720"; transcript_id "MSTRG.190720.14"; exon_number "4";
chr8	StringTie	exon	118295675	118295792	1000	+	.	gene_id "MSTRG.190720"; transcript_id "MSTRG.190720.14"; exon_number "5";
chr8	StringTie	exon	118303150	118320639	1000	+	.	gene_id "MSTRG.190720"; transcript_id "MSTRG.190720.14"; exon_number "6";
chr8	StringTie	transcript	118282242	118316973	1000	+	.	gene_id "MSTRG.190720"; transcript_id "MSTRG.190720.16";
chr8	StringTie	exon	118282242	118282330	1000	+	.	gene_id "MSTRG.190720"; transcript_id "MSTRG.190720.16"; exon_number "1";
chr8	StringTie	exon	118284272	118291346	1000	+	.	gene_id "MSTRG.190720"; transcript_id "MSTRG.190720.16"; exon_number "2";
chr8	StringTie	exon	118295675	118295792	1000	+	.	gene_id "MSTRG.190720"; transcript_id "MSTRG.190720.16"; exon_number "3";
chr8	StringTie	exon	118316842	118316973	1000	+	.	gene_id "MSTRG.190720"; transcript_id "MSTRG.190720.16"; exon_number "4";
chr8	StringTie	transcript	118284296	118304762	1000	+	.	gene_id "MSTRG.190720"; transcript_id "MSTRG.190720.19";
chr8	StringTie	exon	118284296	118284421	1000	+	.	gene_id "MSTRG.190720"; transcript_id "MSTRG.190720.19"; exon_number "1";
chr8	StringTie	exon	118284514	118284586	1000	+	.	gene_id "MSTRG.190720"; transcript_id "MSTRG.190720.19"; exon_number "2";
chr8	StringTie	exon	118288239	118288316	1000	+	.	gene_id "MSTRG.190720"; transcript_id "MSTRG.190720.19"; exon_number "3";
chr8	StringTie	exon	118291213	118291346	1000	+	.	gene_id "MSTRG.190720"; transcript_id "MSTRG.190720.19"; exon_number "4";
chr8	StringTie	exon	118295675	118295792	1000	+	.	gene_id "MSTRG.190720"; transcript_id "MSTRG.190720.19"; exon_number "5";
chr8	StringTie	exon	118297873	118304762	1000	+	.	gene_id "MSTRG.190720"; transcript_id "MSTRG.190720.19"; exon_number "6";
chr8	StringTie	transcript	118280869	118308193	1000	+	.	gene_id "MSTRG.190720"; transcript_id "MSTRG.190720.2";
chr8	StringTie	exon	118280869	118282330	1000	+	.	gene_id "MSTRG.190720"; transcript_id "MSTRG.190720.2"; exon_number "1";
chr8	StringTie	exon	118284272	118284421	1000	+	.	gene_id "MSTRG.190720"; transcript_id "MSTRG.190720.2"; exon_number "2";
chr8	StringTie	exon	118288239	118288325	1000	+	.	gene_id "MSTRG.190720"; transcript_id "MSTRG.190720.2"; exon_number "3";
chr8	StringTie	exon	118291213	118291346	1000	+	.	gene_id "MSTRG.190720"; transcript_id "MSTRG.190720.2"; exon_number "4";
chr8	StringTie	exon	118295675	118295792	1000	+	.	gene_id "MSTRG.190720"; transcript_id "MSTRG.190720.2"; exon_number "5";
chr8	StringTie	exon	118302114	118308193	1000	+	.	gene_id "MSTRG.190720"; transcript_id "MSTRG.190720.2"; exon_number "6";
chr8	StringTie	transcript	118391763	118394993	1000	+	.	gene_id "MSTRG.190720"; transcript_id "MSTRG.190720.22";
chr8	StringTie	exon	118391763	118392503	1000	+	.	gene_id "MSTRG.190720"; transcript_id "MSTRG.190720.22"; exon_number "1";
chr8	StringTie	exon	118394771	118394993	1000	+	.	gene_id "MSTRG.190720"; transcript_id "MSTRG.190720.22"; exon_number "2";
chr8	StringTie	transcript	118391883	118423120	1000	+	.	gene_id "MSTRG.190720"; transcript_id "MSTRG.190720.23";
chr8	StringTie	exon	118391883	118394992	1000	+	.	gene_id "MSTRG.190720"; transcript_id "MSTRG.190720.23"; exon_number "1";
chr8	StringTie	exon	118419548	118419662	1000	+	.	gene_id "MSTRG.190720"; transcript_id "MSTRG.190720.23"; exon_number "2";
chr8	StringTie	exon	118419791	118423120	1000	+	.	gene_id "MSTRG.190720"; transcript_id "MSTRG.190720.23"; exon_number "3";
chr8	StringTie	transcript	118281283	118303665	1000	+	.	gene_id "MSTRG.190720"; transcript_id "MSTRG.190720.3";
chr8	StringTie	exon	118281283	118281469	1000	+	.	gene_id "MSTRG.190720"; transcript_id "MSTRG.190720.3"; exon_number "1";
chr8	StringTie	exon	118282201	118282330	1000	+	.	gene_id "MSTRG.190720"; transcript_id "MSTRG.190720.3"; exon_number "2";
chr8	StringTie	exon	118284272	118284421	1000	+	.	gene_id "MSTRG.190720"; transcript_id "MSTRG.190720.3"; exon_number "3";
chr8	StringTie	exon	118284514	118284586	1000	+	.	gene_id "MSTRG.190720"; transcript_id "MSTRG.190720.3"; exon_number "4";
chr8	StringTie	exon	118288239	118288325	1000	+	.	gene_id "MSTRG.190720"; transcript_id "MSTRG.190720.3"; exon_number "5";
chr8	StringTie	exon	118291213	118291346	1000	+	.	gene_id "MSTRG.190720"; transcript_id "MSTRG.190720.3"; exon_number "6";
chr8	StringTie	exon	118295675	118295792	1000	+	.	gene_id "MSTRG.190720"; transcript_id "MSTRG.190720.3"; exon_number "7";
chr8	StringTie	exon	118302114	118303665	1000	+	.	gene_id "MSTRG.190720"; transcript_id "MSTRG.190720.3"; exon_number "8";
chr8	StringTie	transcript	118281306	118303674	1000	+	.	gene_id "MSTRG.190720"; transcript_id "MSTRG.190720.4";
chr8	StringTie	exon	118281306	118281469	1000	+	.	gene_id "MSTRG.190720"; transcript_id "MSTRG.190720.4"; exon_number "1";
chr8	StringTie	exon	118282201	118282330	1000	+	.	gene_id "MSTRG.190720"; transcript_id "MSTRG.190720.4"; exon_number "2";
chr8	StringTie	exon	118284272	118284421	1000	+	.	gene_id "MSTRG.190720"; transcript_id "MSTRG.190720.4"; exon_number "3";
chr8	StringTie	exon	118288239	118288325	1000	+	.	gene_id "MSTRG.190720"; transcript_id "MSTRG.190720.4"; exon_number "4";
chr8	StringTie	exon	118291213	118291346	1000	+	.	gene_id "MSTRG.190720"; transcript_id "MSTRG.190720.4"; exon_number "5";
chr8	StringTie	exon	118295675	118295792	1000	+	.	gene_id "MSTRG.190720"; transcript_id "MSTRG.190720.4"; exon_number "6";
chr8	StringTie	exon	118303150	118303674	1000	+	.	gene_id "MSTRG.190720"; transcript_id "MSTRG.190720.4"; exon_number "7";
chr8	StringTie	transcript	118281306	118303674	1000	+	.	gene_id "MSTRG.190720"; transcript_id "MSTRG.190720.5";
chr8	StringTie	exon	118281306	118281469	1000	+	.	gene_id "MSTRG.190720"; transcript_id "MSTRG.190720.5"; exon_number "1";
chr8	StringTie	exon	118282201	118282330	1000	+	.	gene_id "MSTRG.190720"; transcript_id "MSTRG.190720.5"; exon_number "2";
chr8	StringTie	exon	118284272	118284421	1000	+	.	gene_id "MSTRG.190720"; transcript_id "MSTRG.190720.5"; exon_number "3";
chr8	StringTie	exon	118284514	118284727	1000	+	.	gene_id "MSTRG.190720"; transcript_id "MSTRG.190720.5"; exon_number "4";
chr8	StringTie	exon	118288239	118288316	1000	+	.	gene_id "MSTRG.190720"; transcript_id "MSTRG.190720.5"; exon_number "5";
chr8	StringTie	exon	118291213	118291346	1000	+	.	gene_id "MSTRG.190720"; transcript_id "MSTRG.190720.5"; exon_number "6";
chr8	StringTie	exon	118295675	118295792	1000	+	.	gene_id "MSTRG.190720"; transcript_id "MSTRG.190720.5"; exon_number "7";
chr8	StringTie	exon	118303150	118303674	1000	+	.	gene_id "MSTRG.190720"; transcript_id "MSTRG.190720.5"; exon_number "8";
chr8	StringTie	transcript	118281413	118318310	1000	+	.	gene_id "MSTRG.190720"; transcript_id "MSTRG.190720.6";
chr8	StringTie	exon	118281413	118281469	1000	+	.	gene_id "MSTRG.190720"; transcript_id "MSTRG.190720.6"; exon_number "1";
chr8	StringTie	exon	118282201	118282330	1000	+	.	gene_id "MSTRG.190720"; transcript_id "MSTRG.190720.6"; exon_number "2";
chr8	StringTie	exon	118284272	118284421	1000	+	.	gene_id "MSTRG.190720"; transcript_id "MSTRG.190720.6"; exon_number "3";
chr8	StringTie	exon	118284514	118284586	1000	+	.	gene_id "MSTRG.190720"; transcript_id "MSTRG.190720.6"; exon_number "4";
chr8	StringTie	exon	118288239	118288325	1000	+	.	gene_id "MSTRG.190720"; transcript_id "MSTRG.190720.6"; exon_number "5";
chr8	StringTie	exon	118291213	118291346	1000	+	.	gene_id "MSTRG.190720"; transcript_id "MSTRG.190720.6"; exon_number "6";
chr8	StringTie	exon	118295675	118295792	1000	+	.	gene_id "MSTRG.190720"; transcript_id "MSTRG.190720.6"; exon_number "7";
chr8	StringTie	exon	118316842	118318310	1000	+	.	gene_id "MSTRG.190720"; transcript_id "MSTRG.190720.6"; exon_number "8";
chr8	StringTie	transcript	118281419	118328415	1000	+	.	gene_id "MSTRG.190720"; transcript_id "MSTRG.190720.7";
chr8	StringTie	exon	118281419	118281469	1000	+	.	gene_id "MSTRG.190720"; transcript_id "MSTRG.190720.7"; exon_number "1";
chr8	StringTie	exon	118282201	118282330	1000	+	.	gene_id "MSTRG.190720"; transcript_id "MSTRG.190720.7"; exon_number "2";
chr8	StringTie	exon	118284272	118284421	1000	+	.	gene_id "MSTRG.190720"; transcript_id "MSTRG.190720.7"; exon_number "3";
chr8	StringTie	exon	118284514	118284586	1000	+	.	gene_id "MSTRG.190720"; transcript_id "MSTRG.190720.7"; exon_number "4";
chr8	StringTie	exon	118288239	118288316	1000	+	.	gene_id "MSTRG.190720"; transcript_id "MSTRG.190720.7"; exon_number "5";
chr8	StringTie	exon	118291213	118291346	1000	+	.	gene_id "MSTRG.190720"; transcript_id "MSTRG.190720.7"; exon_number "6";
chr8	StringTie	exon	118295675	118295792	1000	+	.	gene_id "MSTRG.190720"; transcript_id "MSTRG.190720.7"; exon_number "7";
chr8	StringTie	exon	118302114	118328415	1000	+	.	gene_id "MSTRG.190720"; transcript_id "MSTRG.190720.7"; exon_number "8";
chr8	StringTie	transcript	118282028	118302512	1000	+	.	gene_id "MSTRG.190720"; transcript_id "MSTRG.190720.8";
chr8	StringTie	exon	118282028	118282160	1000	+	.	gene_id "MSTRG.190720"; transcript_id "MSTRG.190720.8"; exon_number "1";
chr8	StringTie	exon	118284272	118284421	1000	+	.	gene_id "MSTRG.190720"; transcript_id "MSTRG.190720.8"; exon_number "2";
chr8	StringTie	exon	118284514	118284586	1000	+	.	gene_id "MSTRG.190720"; transcript_id "MSTRG.190720.8"; exon_number "3";
chr8	StringTie	exon	118288239	118288316	1000	+	.	gene_id "MSTRG.190720"; transcript_id "MSTRG.190720.8"; exon_number "4";
chr8	StringTie	exon	118291213	118291346	1000	+	.	gene_id "MSTRG.190720"; transcript_id "MSTRG.190720.8"; exon_number "5";
chr8	StringTie	exon	118295675	118295792	1000	+	.	gene_id "MSTRG.190720"; transcript_id "MSTRG.190720.8"; exon_number "6";
chr8	StringTie	exon	118302114	118302512	1000	+	.	gene_id "MSTRG.190720"; transcript_id "MSTRG.190720.8"; exon_number "7";
chr8	StringTie	transcript	118282063	118303213	1000	+	.	gene_id "MSTRG.190720"; transcript_id "MSTRG.190720.9";
chr8	StringTie	exon	118282063	118282160	1000	+	.	gene_id "MSTRG.190720"; transcript_id "MSTRG.190720.9"; exon_number "1";
chr8	StringTie	exon	118284272	118284421	1000	+	.	gene_id "MSTRG.190720"; transcript_id "MSTRG.190720.9"; exon_number "2";
chr8	StringTie	exon	118284514	118284546	1000	+	.	gene_id "MSTRG.190720"; transcript_id "MSTRG.190720.9"; exon_number "3";
chr8	StringTie	exon	118288239	118288325	1000	+	.	gene_id "MSTRG.190720"; transcript_id "MSTRG.190720.9"; exon_number "4";
chr8	StringTie	exon	118291213	118291346	1000	+	.	gene_id "MSTRG.190720"; transcript_id "MSTRG.190720.9"; exon_number "5";
chr8	StringTie	exon	118303150	118303213	1000	+	.	gene_id "MSTRG.190720"; transcript_id "MSTRG.190720.9"; exon_number "6";
chr8	StringTie	transcript	118342294	118375218	1000	+	.	gene_id "MSTRG.190721"; transcript_id "MSTRG.190721.1";
chr8	StringTie	exon	118342294	118344142	1000	+	.	gene_id "MSTRG.190721"; transcript_id "MSTRG.190721.1"; exon_number "1";
chr8	StringTie	exon	118363501	118375218	1000	+	.	gene_id "MSTRG.190721"; transcript_id "MSTRG.190721.1"; exon_number "2";
chr8	StringTie	transcript	118357152	118375276	1000	+	.	gene_id "MSTRG.190721"; transcript_id "MSTRG.190721.2";
chr8	StringTie	exon	118357152	118357380	1000	+	.	gene_id "MSTRG.190721"; transcript_id "MSTRG.190721.2"; exon_number "1";
chr8	StringTie	exon	118363501	118375276	1000	+	.	gene_id "MSTRG.190721"; transcript_id "MSTRG.190721.2"; exon_number "2";
chr8	StringTie	transcript	118488111	118494382	1000	-	.	gene_id "MSTRG.190722"; transcript_id "MSTRG.190722.1";
chr8	StringTie	exon	118488111	118490713	1000	-	.	gene_id "MSTRG.190722"; transcript_id "MSTRG.190722.1"; exon_number "1";
chr8	StringTie	exon	118492916	118494382	1000	-	.	gene_id "MSTRG.190722"; transcript_id "MSTRG.190722.1"; exon_number "2";
chr8	StringTie	transcript	118488262	118494178	1000	-	.	gene_id "MSTRG.190722"; transcript_id "MSTRG.190722.2";
chr8	StringTie	exon	118488262	118490713	1000	-	.	gene_id "MSTRG.190722"; transcript_id "MSTRG.190722.2"; exon_number "1";
chr8	StringTie	exon	118492916	118493004	1000	-	.	gene_id "MSTRG.190722"; transcript_id "MSTRG.190722.2"; exon_number "2";
chr8	StringTie	exon	118493982	118494178	1000	-	.	gene_id "MSTRG.190722"; transcript_id "MSTRG.190722.2"; exon_number "3";
chr8	StringTie	transcript	118488388	118492986	1000	-	.	gene_id "MSTRG.190722"; transcript_id "MSTRG.190722.3";
chr8	StringTie	exon	118488388	118488868	1000	-	.	gene_id "MSTRG.190722"; transcript_id "MSTRG.190722.3"; exon_number "1";
chr8	StringTie	exon	118492916	118492986	1000	-	.	gene_id "MSTRG.190722"; transcript_id "MSTRG.190722.3"; exon_number "2";
chr8	StringTie	transcript	118488423	118493202	1000	-	.	gene_id "MSTRG.190722"; transcript_id "MSTRG.190722.4";
chr8	StringTie	exon	118488423	118490835	1000	-	.	gene_id "MSTRG.190722"; transcript_id "MSTRG.190722.4"; exon_number "1";
chr8	StringTie	exon	118492916	118493202	1000	-	.	gene_id "MSTRG.190722"; transcript_id "MSTRG.190722.4"; exon_number "2";
chr8	StringTie	transcript	118498531	118510182	1000	+	.	gene_id "MSTRG.190723"; transcript_id "MSTRG.190723.1";
chr8	StringTie	exon	118498531	118500342	1000	+	.	gene_id "MSTRG.190723"; transcript_id "MSTRG.190723.1"; exon_number "1";
chr8	StringTie	exon	118500569	118510182	1000	+	.	gene_id "MSTRG.190723"; transcript_id "MSTRG.190723.1"; exon_number "2";
chr8	StringTie	transcript	118527420	118555461	1000	-	.	gene_id "MSTRG.190724"; transcript_id "MSTRG.190724.1";
chr8	StringTie	exon	118527420	118546840	1000	-	.	gene_id "MSTRG.190724"; transcript_id "MSTRG.190724.1"; exon_number "1";
chr8	StringTie	exon	118548884	118555461	1000	-	.	gene_id "MSTRG.190724"; transcript_id "MSTRG.190724.1"; exon_number "2";
chr8	StringTie	transcript	118621001	118764285	1000	+	.	gene_id "MSTRG.190725"; transcript_id "ENST00000625758"; gene_name "SAMD12-AS1"; ref_gene_id "ENSG00000281641";
chr8	StringTie	exon	118621001	118621186	1000	+	.	gene_id "MSTRG.190725"; transcript_id "ENST00000625758"; exon_number "1"; gene_name "SAMD12-AS1"; ref_gene_id "ENSG00000281641";
chr8	StringTie	exon	118621535	118621655	1000	+	.	gene_id "MSTRG.190725"; transcript_id "ENST00000625758"; exon_number "2"; gene_name "SAMD12-AS1"; ref_gene_id "ENSG00000281641";
chr8	StringTie	exon	118668450	118668601	1000	+	.	gene_id "MSTRG.190725"; transcript_id "ENST00000625758"; exon_number "3"; gene_name "SAMD12-AS1"; ref_gene_id "ENSG00000281641";
chr8	StringTie	exon	118724519	118724628	1000	+	.	gene_id "MSTRG.190725"; transcript_id "ENST00000625758"; exon_number "4"; gene_name "SAMD12-AS1"; ref_gene_id "ENSG00000281641";
chr8	StringTie	exon	118725936	118726067	1000	+	.	gene_id "MSTRG.190725"; transcript_id "ENST00000625758"; exon_number "5"; gene_name "SAMD12-AS1"; ref_gene_id "ENSG00000281641";
chr8	StringTie	exon	118764269	118764285	1000	+	.	gene_id "MSTRG.190725"; transcript_id "ENST00000625758"; exon_number "6"; gene_name "SAMD12-AS1"; ref_gene_id "ENSG00000281641";
chr8	StringTie	transcript	118621555	118858218	1000	+	.	gene_id "MSTRG.190725"; transcript_id "ENST00000629661"; gene_name "SAMD12-AS1"; ref_gene_id "ENSG00000281641";
chr8	StringTie	exon	118621555	118621655	1000	+	.	gene_id "MSTRG.190725"; transcript_id "ENST00000629661"; exon_number "1"; gene_name "SAMD12-AS1"; ref_gene_id "ENSG00000281641";
chr8	StringTie	exon	118668450	118668601	1000	+	.	gene_id "MSTRG.190725"; transcript_id "ENST00000629661"; exon_number "2"; gene_name "SAMD12-AS1"; ref_gene_id "ENSG00000281641";
chr8	StringTie	exon	118724519	118724628	1000	+	.	gene_id "MSTRG.190725"; transcript_id "ENST00000629661"; exon_number "3"; gene_name "SAMD12-AS1"; ref_gene_id "ENSG00000281641";
chr8	StringTie	exon	118725936	118726067	1000	+	.	gene_id "MSTRG.190725"; transcript_id "ENST00000629661"; exon_number "4"; gene_name "SAMD12-AS1"; ref_gene_id "ENSG00000281641";
chr8	StringTie	exon	118858057	118858218	1000	+	.	gene_id "MSTRG.190725"; transcript_id "ENST00000629661"; exon_number "5"; gene_name "SAMD12-AS1"; ref_gene_id "ENSG00000281641";
chr8	StringTie	transcript	118619634	118790044	1000	+	.	gene_id "MSTRG.190725"; transcript_id "MSTRG.190725.1";
chr8	StringTie	exon	118619634	118621186	1000	+	.	gene_id "MSTRG.190725"; transcript_id "MSTRG.190725.1"; exon_number "1";
chr8	StringTie	exon	118621535	118621655	1000	+	.	gene_id "MSTRG.190725"; transcript_id "MSTRG.190725.1"; exon_number "2";
chr8	StringTie	exon	118668450	118668601	1000	+	.	gene_id "MSTRG.190725"; transcript_id "MSTRG.190725.1"; exon_number "3";
chr8	StringTie	exon	118724519	118724628	1000	+	.	gene_id "MSTRG.190725"; transcript_id "MSTRG.190725.1"; exon_number "4";
chr8	StringTie	exon	118725936	118726067	1000	+	.	gene_id "MSTRG.190725"; transcript_id "MSTRG.190725.1"; exon_number "5";
chr8	StringTie	exon	118764269	118764384	1000	+	.	gene_id "MSTRG.190725"; transcript_id "MSTRG.190725.1"; exon_number "6";
chr8	StringTie	exon	118789827	118790044	1000	+	.	gene_id "MSTRG.190725"; transcript_id "MSTRG.190725.1"; exon_number "7";
chr8	StringTie	transcript	118646210	118653423	1000	+	.	gene_id "MSTRG.190725"; transcript_id "MSTRG.190725.10";
chr8	StringTie	exon	118646210	118646373	1000	+	.	gene_id "MSTRG.190725"; transcript_id "MSTRG.190725.10"; exon_number "1";
chr8	StringTie	exon	118652577	118653423	1000	+	.	gene_id "MSTRG.190725"; transcript_id "MSTRG.190725.10"; exon_number "2";
chr8	StringTie	transcript	118649041	118668598	1000	+	.	gene_id "MSTRG.190725"; transcript_id "MSTRG.190725.11";
chr8	StringTie	exon	118649041	118649132	1000	+	.	gene_id "MSTRG.190725"; transcript_id "MSTRG.190725.11"; exon_number "1";
chr8	StringTie	exon	118668450	118668598	1000	+	.	gene_id "MSTRG.190725"; transcript_id "MSTRG.190725.11"; exon_number "2";
chr8	StringTie	transcript	118649498	118673543	1000	+	.	gene_id "MSTRG.190725"; transcript_id "MSTRG.190725.12";
chr8	StringTie	exon	118649498	118649546	1000	+	.	gene_id "MSTRG.190725"; transcript_id "MSTRG.190725.12"; exon_number "1";
chr8	StringTie	exon	118668450	118668601	1000	+	.	gene_id "MSTRG.190725"; transcript_id "MSTRG.190725.12"; exon_number "2";
chr8	StringTie	exon	118673422	118673543	1000	+	.	gene_id "MSTRG.190725"; transcript_id "MSTRG.190725.12"; exon_number "3";
chr8	StringTie	transcript	118649507	118770138	1000	+	.	gene_id "MSTRG.190725"; transcript_id "MSTRG.190725.13";
chr8	StringTie	exon	118649507	118649632	1000	+	.	gene_id "MSTRG.190725"; transcript_id "MSTRG.190725.13"; exon_number "1";
chr8	StringTie	exon	118668450	118668601	1000	+	.	gene_id "MSTRG.190725"; transcript_id "MSTRG.190725.13"; exon_number "2";
chr8	StringTie	exon	118696027	118696094	1000	+	.	gene_id "MSTRG.190725"; transcript_id "MSTRG.190725.13"; exon_number "3";
chr8	StringTie	exon	118724519	118724628	1000	+	.	gene_id "MSTRG.190725"; transcript_id "MSTRG.190725.13"; exon_number "4";
chr8	StringTie	exon	118725936	118726067	1000	+	.	gene_id "MSTRG.190725"; transcript_id "MSTRG.190725.13"; exon_number "5";
chr8	StringTie	exon	118744227	118744331	1000	+	.	gene_id "MSTRG.190725"; transcript_id "MSTRG.190725.13"; exon_number "6";
chr8	StringTie	exon	118764269	118764384	1000	+	.	gene_id "MSTRG.190725"; transcript_id "MSTRG.190725.13"; exon_number "7";
chr8	StringTie	exon	118770124	118770138	1000	+	.	gene_id "MSTRG.190725"; transcript_id "MSTRG.190725.13"; exon_number "8";
chr8	StringTie	transcript	118715326	118781040	1000	+	.	gene_id "MSTRG.190725"; transcript_id "MSTRG.190725.14";
chr8	StringTie	exon	118715326	118715457	1000	+	.	gene_id "MSTRG.190725"; transcript_id "MSTRG.190725.14"; exon_number "1";
chr8	StringTie	exon	118724519	118724628	1000	+	.	gene_id "MSTRG.190725"; transcript_id "MSTRG.190725.14"; exon_number "2";
chr8	StringTie	exon	118725936	118726067	1000	+	.	gene_id "MSTRG.190725"; transcript_id "MSTRG.190725.14"; exon_number "3";
chr8	StringTie	exon	118744227	118744331	1000	+	.	gene_id "MSTRG.190725"; transcript_id "MSTRG.190725.14"; exon_number "4";
chr8	StringTie	exon	118764269	118764384	1000	+	.	gene_id "MSTRG.190725"; transcript_id "MSTRG.190725.14"; exon_number "5";
chr8	StringTie	exon	118781010	118781040	1000	+	.	gene_id "MSTRG.190725"; transcript_id "MSTRG.190725.14"; exon_number "6";
chr8	StringTie	transcript	118715378	118790159	1000	+	.	gene_id "MSTRG.190725"; transcript_id "MSTRG.190725.15";
chr8	StringTie	exon	118715378	118715457	1000	+	.	gene_id "MSTRG.190725"; transcript_id "MSTRG.190725.15"; exon_number "1";
chr8	StringTie	exon	118724519	118724628	1000	+	.	gene_id "MSTRG.190725"; transcript_id "MSTRG.190725.15"; exon_number "2";
chr8	StringTie	exon	118725936	118726067	1000	+	.	gene_id "MSTRG.190725"; transcript_id "MSTRG.190725.15"; exon_number "3";
chr8	StringTie	exon	118744227	118744331	1000	+	.	gene_id "MSTRG.190725"; transcript_id "MSTRG.190725.15"; exon_number "4";
chr8	StringTie	exon	118764269	118764384	1000	+	.	gene_id "MSTRG.190725"; transcript_id "MSTRG.190725.15"; exon_number "5";
chr8	StringTie	exon	118790095	118790159	1000	+	.	gene_id "MSTRG.190725"; transcript_id "MSTRG.190725.15"; exon_number "6";
chr8	StringTie	transcript	118723472	118789851	1000	+	.	gene_id "MSTRG.190725"; transcript_id "MSTRG.190725.16";
chr8	StringTie	exon	118723472	118723527	1000	+	.	gene_id "MSTRG.190725"; transcript_id "MSTRG.190725.16"; exon_number "1";
chr8	StringTie	exon	118724519	118724628	1000	+	.	gene_id "MSTRG.190725"; transcript_id "MSTRG.190725.16"; exon_number "2";
chr8	StringTie	exon	118725936	118726067	1000	+	.	gene_id "MSTRG.190725"; transcript_id "MSTRG.190725.16"; exon_number "3";
chr8	StringTie	exon	118744227	118744331	1000	+	.	gene_id "MSTRG.190725"; transcript_id "MSTRG.190725.16"; exon_number "4";
chr8	StringTie	exon	118764269	118764384	1000	+	.	gene_id "MSTRG.190725"; transcript_id "MSTRG.190725.16"; exon_number "5";
chr8	StringTie	exon	118789827	118789851	1000	+	.	gene_id "MSTRG.190725"; transcript_id "MSTRG.190725.16"; exon_number "6";
chr8	StringTie	transcript	118723495	118781058	1000	+	.	gene_id "MSTRG.190725"; transcript_id "MSTRG.190725.17";
chr8	StringTie	exon	118723495	118723527	1000	+	.	gene_id "MSTRG.190725"; transcript_id "MSTRG.190725.17"; exon_number "1";
chr8	StringTie	exon	118724519	118724628	1000	+	.	gene_id "MSTRG.190725"; transcript_id "MSTRG.190725.17"; exon_number "2";
chr8	StringTie	exon	118725936	118726067	1000	+	.	gene_id "MSTRG.190725"; transcript_id "MSTRG.190725.17"; exon_number "3";
chr8	StringTie	exon	118744227	118744287	1000	+	.	gene_id "MSTRG.190725"; transcript_id "MSTRG.190725.17"; exon_number "4";
chr8	StringTie	exon	118764269	118764384	1000	+	.	gene_id "MSTRG.190725"; transcript_id "MSTRG.190725.17"; exon_number "5";
chr8	StringTie	exon	118781010	118781058	1000	+	.	gene_id "MSTRG.190725"; transcript_id "MSTRG.190725.17"; exon_number "6";
chr8	StringTie	transcript	118724480	118765684	1000	+	.	gene_id "MSTRG.190725"; transcript_id "MSTRG.190725.18";
chr8	StringTie	exon	118724480	118724628	1000	+	.	gene_id "MSTRG.190725"; transcript_id "MSTRG.190725.18"; exon_number "1";
chr8	StringTie	exon	118725936	118726067	1000	+	.	gene_id "MSTRG.190725"; transcript_id "MSTRG.190725.18"; exon_number "2";
chr8	StringTie	exon	118744227	118744331	1000	+	.	gene_id "MSTRG.190725"; transcript_id "MSTRG.190725.18"; exon_number "3";
chr8	StringTie	exon	118764274	118765684	1000	+	.	gene_id "MSTRG.190725"; transcript_id "MSTRG.190725.18"; exon_number "4";
chr8	StringTie	transcript	118724517	118729964	1000	+	.	gene_id "MSTRG.190725"; transcript_id "MSTRG.190725.19";
chr8	StringTie	exon	118724517	118724628	1000	+	.	gene_id "MSTRG.190725"; transcript_id "MSTRG.190725.19"; exon_number "1";
chr8	StringTie	exon	118725936	118726067	1000	+	.	gene_id "MSTRG.190725"; transcript_id "MSTRG.190725.19"; exon_number "2";
chr8	StringTie	exon	118729885	118729964	1000	+	.	gene_id "MSTRG.190725"; transcript_id "MSTRG.190725.19"; exon_number "3";
chr8	StringTie	transcript	118620747	118653437	1000	+	.	gene_id "MSTRG.190725"; transcript_id "MSTRG.190725.2";
chr8	StringTie	exon	118620747	118620870	1000	+	.	gene_id "MSTRG.190725"; transcript_id "MSTRG.190725.2"; exon_number "1";
chr8	StringTie	exon	118620965	118621186	1000	+	.	gene_id "MSTRG.190725"; transcript_id "MSTRG.190725.2"; exon_number "2";
chr8	StringTie	exon	118621535	118621655	1000	+	.	gene_id "MSTRG.190725"; transcript_id "MSTRG.190725.2"; exon_number "3";
chr8	StringTie	exon	118649028	118649132	1000	+	.	gene_id "MSTRG.190725"; transcript_id "MSTRG.190725.2"; exon_number "4";
chr8	StringTie	exon	118652577	118653437	1000	+	.	gene_id "MSTRG.190725"; transcript_id "MSTRG.190725.2"; exon_number "5";
chr8	StringTie	transcript	118724518	118734905	1000	+	.	gene_id "MSTRG.190725"; transcript_id "MSTRG.190725.20";
chr8	StringTie	exon	118724518	118724628	1000	+	.	gene_id "MSTRG.190725"; transcript_id "MSTRG.190725.20"; exon_number "1";
chr8	StringTie	exon	118725936	118726067	1000	+	.	gene_id "MSTRG.190725"; transcript_id "MSTRG.190725.20"; exon_number "2";
chr8	StringTie	exon	118734880	118734905	1000	+	.	gene_id "MSTRG.190725"; transcript_id "MSTRG.190725.20"; exon_number "3";
chr8	StringTie	transcript	118724519	118736525	1000	+	.	gene_id "MSTRG.190725"; transcript_id "MSTRG.190725.21";
chr8	StringTie	exon	118724519	118724628	1000	+	.	gene_id "MSTRG.190725"; transcript_id "MSTRG.190725.21"; exon_number "1";
chr8	StringTie	exon	118725936	118726067	1000	+	.	gene_id "MSTRG.190725"; transcript_id "MSTRG.190725.21"; exon_number "2";
chr8	StringTie	exon	118736414	118736525	1000	+	.	gene_id "MSTRG.190725"; transcript_id "MSTRG.190725.21"; exon_number "3";
chr8	StringTie	transcript	118724530	118726464	1000	+	.	gene_id "MSTRG.190725"; transcript_id "MSTRG.190725.22";
chr8	StringTie	exon	118724530	118724628	1000	+	.	gene_id "MSTRG.190725"; transcript_id "MSTRG.190725.22"; exon_number "1";
chr8	StringTie	exon	118725936	118726067	1000	+	.	gene_id "MSTRG.190725"; transcript_id "MSTRG.190725.22"; exon_number "2";
chr8	StringTie	exon	118726341	118726464	1000	+	.	gene_id "MSTRG.190725"; transcript_id "MSTRG.190725.22"; exon_number "3";
chr8	StringTie	transcript	118750242	118764384	1000	+	.	gene_id "MSTRG.190725"; transcript_id "MSTRG.190725.23";
chr8	StringTie	exon	118750242	118750337	1000	+	.	gene_id "MSTRG.190725"; transcript_id "MSTRG.190725.23"; exon_number "1";
chr8	StringTie	exon	118764269	118764384	1000	+	.	gene_id "MSTRG.190725"; transcript_id "MSTRG.190725.23"; exon_number "2";
chr8	StringTie	transcript	118620792	118673534	1000	+	.	gene_id "MSTRG.190725"; transcript_id "MSTRG.190725.3";
chr8	StringTie	exon	118620792	118621186	1000	+	.	gene_id "MSTRG.190725"; transcript_id "MSTRG.190725.3"; exon_number "1";
chr8	StringTie	exon	118621535	118621655	1000	+	.	gene_id "MSTRG.190725"; transcript_id "MSTRG.190725.3"; exon_number "2";
chr8	StringTie	exon	118642274	118642370	1000	+	.	gene_id "MSTRG.190725"; transcript_id "MSTRG.190725.3"; exon_number "3";
chr8	StringTie	exon	118652577	118652689	1000	+	.	gene_id "MSTRG.190725"; transcript_id "MSTRG.190725.3"; exon_number "4";
chr8	StringTie	exon	118668450	118668601	1000	+	.	gene_id "MSTRG.190725"; transcript_id "MSTRG.190725.3"; exon_number "5";
chr8	StringTie	exon	118673422	118673534	1000	+	.	gene_id "MSTRG.190725"; transcript_id "MSTRG.190725.3"; exon_number "6";
chr8	StringTie	transcript	118620822	118622117	1000	+	.	gene_id "MSTRG.190725"; transcript_id "MSTRG.190725.4";
chr8	StringTie	exon	118620822	118621186	1000	+	.	gene_id "MSTRG.190725"; transcript_id "MSTRG.190725.4"; exon_number "1";
chr8	StringTie	exon	118621535	118621655	1000	+	.	gene_id "MSTRG.190725"; transcript_id "MSTRG.190725.4"; exon_number "2";
chr8	StringTie	exon	118621932	118622117	1000	+	.	gene_id "MSTRG.190725"; transcript_id "MSTRG.190725.4"; exon_number "3";
chr8	StringTie	transcript	118620844	118643132	1000	+	.	gene_id "MSTRG.190725"; transcript_id "MSTRG.190725.5";
chr8	StringTie	exon	118620844	118621186	1000	+	.	gene_id "MSTRG.190725"; transcript_id "MSTRG.190725.5"; exon_number "1";
chr8	StringTie	exon	118621535	118621655	1000	+	.	gene_id "MSTRG.190725"; transcript_id "MSTRG.190725.5"; exon_number "2";
chr8	StringTie	exon	118642775	118643132	1000	+	.	gene_id "MSTRG.190725"; transcript_id "MSTRG.190725.5"; exon_number "3";
chr8	StringTie	transcript	118620850	118864782	1000	+	.	gene_id "MSTRG.190725"; transcript_id "MSTRG.190725.6";
chr8	StringTie	exon	118620850	118620870	1000	+	.	gene_id "MSTRG.190725"; transcript_id "MSTRG.190725.6"; exon_number "1";
chr8	StringTie	exon	118620983	118621186	1000	+	.	gene_id "MSTRG.190725"; transcript_id "MSTRG.190725.6"; exon_number "2";
chr8	StringTie	exon	118621535	118621655	1000	+	.	gene_id "MSTRG.190725"; transcript_id "MSTRG.190725.6"; exon_number "3";
chr8	StringTie	exon	118668450	118668601	1000	+	.	gene_id "MSTRG.190725"; transcript_id "MSTRG.190725.6"; exon_number "4";
chr8	StringTie	exon	118724519	118724628	1000	+	.	gene_id "MSTRG.190725"; transcript_id "MSTRG.190725.6"; exon_number "5";
chr8	StringTie	exon	118725936	118726067	1000	+	.	gene_id "MSTRG.190725"; transcript_id "MSTRG.190725.6"; exon_number "6";
chr8	StringTie	exon	118858057	118858273	1000	+	.	gene_id "MSTRG.190725"; transcript_id "MSTRG.190725.6"; exon_number "7";
chr8	StringTie	exon	118860715	118864782	1000	+	.	gene_id "MSTRG.190725"; transcript_id "MSTRG.190725.6"; exon_number "8";
chr8	StringTie	transcript	118620862	118625132	1000	+	.	gene_id "MSTRG.190725"; transcript_id "MSTRG.190725.7";
chr8	StringTie	exon	118620862	118621186	1000	+	.	gene_id "MSTRG.190725"; transcript_id "MSTRG.190725.7"; exon_number "1";
chr8	StringTie	exon	118621535	118621655	1000	+	.	gene_id "MSTRG.190725"; transcript_id "MSTRG.190725.7"; exon_number "2";
chr8	StringTie	exon	118625114	118625132	1000	+	.	gene_id "MSTRG.190725"; transcript_id "MSTRG.190725.7"; exon_number "3";
chr8	StringTie	transcript	118640780	118647342	1000	-	.	gene_id "MSTRG.190726"; transcript_id "MSTRG.190726.1";
chr8	StringTie	exon	118640780	118643093	1000	-	.	gene_id "MSTRG.190726"; transcript_id "MSTRG.190726.1"; exon_number "1";
chr8	StringTie	exon	118647124	118647342	1000	-	.	gene_id "MSTRG.190726"; transcript_id "MSTRG.190726.1"; exon_number "2";
chr8	StringTie	transcript	118713164	118729785	1000	-	.	gene_id "MSTRG.190727"; transcript_id "MSTRG.190727.1";
chr8	StringTie	exon	118713164	118717033	1000	-	.	gene_id "MSTRG.190727"; transcript_id "MSTRG.190727.1"; exon_number "1";
chr8	StringTie	exon	118724969	118725064	1000	-	.	gene_id "MSTRG.190727"; transcript_id "MSTRG.190727.1"; exon_number "2";
chr8	StringTie	exon	118726901	118729785	1000	-	.	gene_id "MSTRG.190727"; transcript_id "MSTRG.190727.1"; exon_number "3";
chr8	StringTie	transcript	118729838	118740881	1000	-	.	gene_id "MSTRG.190728"; transcript_id "MSTRG.190728.1";
chr8	StringTie	exon	118729838	118731306	1000	-	.	gene_id "MSTRG.190728"; transcript_id "MSTRG.190728.1"; exon_number "1";
chr8	StringTie	exon	118740707	118740881	1000	-	.	gene_id "MSTRG.190728"; transcript_id "MSTRG.190728.1"; exon_number "2";
chr8	StringTie	transcript	118753171	118759071	1000	-	.	gene_id "MSTRG.190729"; transcript_id "MSTRG.190729.1";
chr8	StringTie	exon	118753171	118753928	1000	-	.	gene_id "MSTRG.190729"; transcript_id "MSTRG.190729.1"; exon_number "1";
chr8	StringTie	exon	118758523	118758605	1000	-	.	gene_id "MSTRG.190729"; transcript_id "MSTRG.190729.1"; exon_number "2";
chr8	StringTie	exon	118758677	118759071	1000	-	.	gene_id "MSTRG.190729"; transcript_id "MSTRG.190729.1"; exon_number "3";
chr8	StringTie	transcript	118753171	118767349	1000	-	.	gene_id "MSTRG.190729"; transcript_id "MSTRG.190729.2";
chr8	StringTie	exon	118753171	118753928	1000	-	.	gene_id "MSTRG.190729"; transcript_id "MSTRG.190729.2"; exon_number "1";
chr8	StringTie	exon	118758523	118758605	1000	-	.	gene_id "MSTRG.190729"; transcript_id "MSTRG.190729.2"; exon_number "2";
chr8	StringTie	exon	118767090	118767349	1000	-	.	gene_id "MSTRG.190729"; transcript_id "MSTRG.190729.2"; exon_number "3";
chr8	StringTie	transcript	118753564	118801278	1000	-	.	gene_id "MSTRG.190729"; transcript_id "MSTRG.190729.3";
chr8	StringTie	exon	118753564	118753928	1000	-	.	gene_id "MSTRG.190729"; transcript_id "MSTRG.190729.3"; exon_number "1";
chr8	StringTie	exon	118758523	118758605	1000	-	.	gene_id "MSTRG.190729"; transcript_id "MSTRG.190729.3"; exon_number "2";
chr8	StringTie	exon	118770544	118801278	1000	-	.	gene_id "MSTRG.190729"; transcript_id "MSTRG.190729.3"; exon_number "3";
chr10	StringTie	transcript	12049666	12049873	1000	.	.	gene_id "MSTRG.19073"; transcript_id "MSTRG.19073.1";
chr10	StringTie	exon	12049666	12049873	1000	.	.	gene_id "MSTRG.19073"; transcript_id "MSTRG.19073.1"; exon_number "1";
chr8	StringTie	transcript	118761856	118762201	1000	-	.	gene_id "MSTRG.190730"; transcript_id "ENST00000480579"; gene_name "RPS26P35"; ref_gene_id "ENSG00000242206";
chr8	StringTie	exon	118761856	118762201	1000	-	.	gene_id "MSTRG.190730"; transcript_id "ENST00000480579"; exon_number "1"; gene_name "RPS26P35"; ref_gene_id "ENSG00000242206";
chr8	StringTie	transcript	118808385	118826687	1000	+	.	gene_id "MSTRG.190731"; transcript_id "MSTRG.190731.1";
chr8	StringTie	exon	118808385	118817714	1000	+	.	gene_id "MSTRG.190731"; transcript_id "MSTRG.190731.1"; exon_number "1";
chr8	StringTie	exon	118822699	118826687	1000	+	.	gene_id "MSTRG.190731"; transcript_id "MSTRG.190731.1"; exon_number "2";
chr8	StringTie	transcript	118808955	118823576	1000	+	.	gene_id "MSTRG.190731"; transcript_id "MSTRG.190731.2";
chr8	StringTie	exon	118808955	118809230	1000	+	.	gene_id "MSTRG.190731"; transcript_id "MSTRG.190731.2"; exon_number "1";
chr8	StringTie	exon	118817602	118817714	1000	+	.	gene_id "MSTRG.190731"; transcript_id "MSTRG.190731.2"; exon_number "2";
chr8	StringTie	exon	118822699	118823576	1000	+	.	gene_id "MSTRG.190731"; transcript_id "MSTRG.190731.2"; exon_number "3";
chr8	StringTie	transcript	118808955	118823576	1000	+	.	gene_id "MSTRG.190731"; transcript_id "MSTRG.190731.3";
chr8	StringTie	exon	118808955	118809230	1000	+	.	gene_id "MSTRG.190731"; transcript_id "MSTRG.190731.3"; exon_number "1";
chr8	StringTie	exon	118809448	118809554	1000	+	.	gene_id "MSTRG.190731"; transcript_id "MSTRG.190731.3"; exon_number "2";
chr8	StringTie	exon	118817602	118817714	1000	+	.	gene_id "MSTRG.190731"; transcript_id "MSTRG.190731.3"; exon_number "3";
chr8	StringTie	exon	118822699	118823576	1000	+	.	gene_id "MSTRG.190731"; transcript_id "MSTRG.190731.3"; exon_number "4";
chr8	StringTie	transcript	118810170	118823707	1000	+	.	gene_id "MSTRG.190731"; transcript_id "MSTRG.190731.4";
chr8	StringTie	exon	118810170	118810266	1000	+	.	gene_id "MSTRG.190731"; transcript_id "MSTRG.190731.4"; exon_number "1";
chr8	StringTie	exon	118817602	118817714	1000	+	.	gene_id "MSTRG.190731"; transcript_id "MSTRG.190731.4"; exon_number "2";
chr8	StringTie	exon	118822699	118823707	1000	+	.	gene_id "MSTRG.190731"; transcript_id "MSTRG.190731.4"; exon_number "3";
chr8	StringTie	transcript	118827732	118861933	1000	-	.	gene_id "MSTRG.190732"; transcript_id "MSTRG.190732.1";
chr8	StringTie	exon	118827732	118828052	1000	-	.	gene_id "MSTRG.190732"; transcript_id "MSTRG.190732.1"; exon_number "1";
chr8	StringTie	exon	118834436	118834483	1000	-	.	gene_id "MSTRG.190732"; transcript_id "MSTRG.190732.1"; exon_number "2";
chr8	StringTie	exon	118861759	118861933	1000	-	.	gene_id "MSTRG.190732"; transcript_id "MSTRG.190732.1"; exon_number "3";
chr8	StringTie	transcript	118833194	118861933	1000	-	.	gene_id "MSTRG.190732"; transcript_id "MSTRG.190732.2";
chr8	StringTie	exon	118833194	118833376	1000	-	.	gene_id "MSTRG.190732"; transcript_id "MSTRG.190732.2"; exon_number "1";
chr8	StringTie	exon	118834436	118834483	1000	-	.	gene_id "MSTRG.190732"; transcript_id "MSTRG.190732.2"; exon_number "2";
chr8	StringTie	exon	118836355	118836474	1000	-	.	gene_id "MSTRG.190732"; transcript_id "MSTRG.190732.2"; exon_number "3";
chr8	StringTie	exon	118861759	118861933	1000	-	.	gene_id "MSTRG.190732"; transcript_id "MSTRG.190732.2"; exon_number "4";
chr8	StringTie	transcript	118833248	118864738	1000	-	.	gene_id "MSTRG.190732"; transcript_id "MSTRG.190732.3";
chr8	StringTie	exon	118833248	118833376	1000	-	.	gene_id "MSTRG.190732"; transcript_id "MSTRG.190732.3"; exon_number "1";
chr8	StringTie	exon	118834436	118834483	1000	-	.	gene_id "MSTRG.190732"; transcript_id "MSTRG.190732.3"; exon_number "2";
chr8	StringTie	exon	118861759	118864738	1000	-	.	gene_id "MSTRG.190732"; transcript_id "MSTRG.190732.3"; exon_number "3";
chr8	StringTie	transcript	118833277	118861933	1000	-	.	gene_id "MSTRG.190732"; transcript_id "MSTRG.190732.4";
chr8	StringTie	exon	118833277	118833376	1000	-	.	gene_id "MSTRG.190732"; transcript_id "MSTRG.190732.4"; exon_number "1";
chr8	StringTie	exon	118834439	118834483	1000	-	.	gene_id "MSTRG.190732"; transcript_id "MSTRG.190732.4"; exon_number "2";
chr8	StringTie	exon	118861759	118861933	1000	-	.	gene_id "MSTRG.190732"; transcript_id "MSTRG.190732.4"; exon_number "3";
chr8	StringTie	transcript	118833291	118848488	1000	-	.	gene_id "MSTRG.190732"; transcript_id "MSTRG.190732.5";
chr8	StringTie	exon	118833291	118833376	1000	-	.	gene_id "MSTRG.190732"; transcript_id "MSTRG.190732.5"; exon_number "1";
chr8	StringTie	exon	118834436	118834483	1000	-	.	gene_id "MSTRG.190732"; transcript_id "MSTRG.190732.5"; exon_number "2";
chr8	StringTie	exon	118836355	118836474	1000	-	.	gene_id "MSTRG.190732"; transcript_id "MSTRG.190732.5"; exon_number "3";
chr8	StringTie	exon	118848461	118848488	1000	-	.	gene_id "MSTRG.190732"; transcript_id "MSTRG.190732.5"; exon_number "4";
chr8	StringTie	transcript	118851854	118861974	1000	-	.	gene_id "MSTRG.190732"; transcript_id "MSTRG.190732.6";
chr8	StringTie	exon	118851854	118851885	1000	-	.	gene_id "MSTRG.190732"; transcript_id "MSTRG.190732.6"; exon_number "1";
chr8	StringTie	exon	118861759	118861974	1000	-	.	gene_id "MSTRG.190732"; transcript_id "MSTRG.190732.6"; exon_number "2";
chr8	StringTie	transcript	118855465	118861952	1000	-	.	gene_id "MSTRG.190732"; transcript_id "MSTRG.190732.7";
chr8	StringTie	exon	118855465	118855593	1000	-	.	gene_id "MSTRG.190732"; transcript_id "MSTRG.190732.7"; exon_number "1";
chr8	StringTie	exon	118861759	118861952	1000	-	.	gene_id "MSTRG.190732"; transcript_id "MSTRG.190732.7"; exon_number "2";
chr8	StringTie	transcript	118858684	118861974	1000	-	.	gene_id "MSTRG.190732"; transcript_id "MSTRG.190732.8";
chr8	StringTie	exon	118858684	118858708	1000	-	.	gene_id "MSTRG.190732"; transcript_id "MSTRG.190732.8"; exon_number "1";
chr8	StringTie	exon	118861759	118861974	1000	-	.	gene_id "MSTRG.190732"; transcript_id "MSTRG.190732.8"; exon_number "2";
chr8	StringTie	transcript	119292731	119324468	1000	-	.	gene_id "MSTRG.190733"; transcript_id "MSTRG.190733.1";
chr8	StringTie	exon	119292731	119324468	1000	-	.	gene_id "MSTRG.190733"; transcript_id "MSTRG.190733.1"; exon_number "1";
chr8	StringTie	transcript	119324167	119329299	1000	+	.	gene_id "MSTRG.190734"; transcript_id "MSTRG.190734.1";
chr8	StringTie	exon	119324167	119324652	1000	+	.	gene_id "MSTRG.190734"; transcript_id "MSTRG.190734.1"; exon_number "1";
chr8	StringTie	exon	119326116	119329299	1000	+	.	gene_id "MSTRG.190734"; transcript_id "MSTRG.190734.1"; exon_number "2";
chr8	StringTie	transcript	119325171	119325265	1000	+	.	gene_id "MSTRG.190735"; transcript_id "ENST00000616567"; gene_name "MIR548AZ"; ref_gene_id "ENSG00000276479";
chr8	StringTie	exon	119325171	119325265	1000	+	.	gene_id "MSTRG.190735"; transcript_id "ENST00000616567"; exon_number "1"; gene_name "MIR548AZ"; ref_gene_id "ENSG00000276479";
chr8	StringTie	transcript	119330387	119330836	1000	.	.	gene_id "MSTRG.190736"; transcript_id "MSTRG.190736.1";
chr8	StringTie	exon	119330387	119330836	1000	.	.	gene_id "MSTRG.190736"; transcript_id "MSTRG.190736.1"; exon_number "1";
chr8	StringTie	transcript	119331113	119335321	1000	.	.	gene_id "MSTRG.190737"; transcript_id "MSTRG.190737.1";
chr8	StringTie	exon	119331113	119335321	1000	.	.	gene_id "MSTRG.190737"; transcript_id "MSTRG.190737.1"; exon_number "1";
chr8	StringTie	transcript	119338204	119338925	1000	.	.	gene_id "MSTRG.190738"; transcript_id "MSTRG.190738.1";
chr8	StringTie	exon	119338204	119338925	1000	.	.	gene_id "MSTRG.190738"; transcript_id "MSTRG.190738.1"; exon_number "1";
chr8	StringTie	transcript	119339792	119344462	1000	.	.	gene_id "MSTRG.190739"; transcript_id "MSTRG.190739.1";
chr8	StringTie	exon	119339792	119344462	1000	.	.	gene_id "MSTRG.190739"; transcript_id "MSTRG.190739.1"; exon_number "1";
chr10	StringTie	transcript	12052360	12052645	1000	.	.	gene_id "MSTRG.19074"; transcript_id "MSTRG.19074.1";
chr10	StringTie	exon	12052360	12052645	1000	.	.	gene_id "MSTRG.19074"; transcript_id "MSTRG.19074.1"; exon_number "1";
chr8	StringTie	transcript	119348098	119348344	1000	.	.	gene_id "MSTRG.190740"; transcript_id "MSTRG.190740.1";
chr8	StringTie	exon	119348098	119348344	1000	.	.	gene_id "MSTRG.190740"; transcript_id "MSTRG.190740.1"; exon_number "1";
chr8	StringTie	transcript	119349570	119357159	1000	-	.	gene_id "MSTRG.190741"; transcript_id "MSTRG.190741.1";
chr8	StringTie	exon	119349570	119355077	1000	-	.	gene_id "MSTRG.190741"; transcript_id "MSTRG.190741.1"; exon_number "1";
chr8	StringTie	exon	119356805	119357159	1000	-	.	gene_id "MSTRG.190741"; transcript_id "MSTRG.190741.1"; exon_number "2";
chr8	StringTie	transcript	119350238	119357342	1000	-	.	gene_id "MSTRG.190741"; transcript_id "MSTRG.190741.2";
chr8	StringTie	exon	119350238	119355077	1000	-	.	gene_id "MSTRG.190741"; transcript_id "MSTRG.190741.2"; exon_number "1";
chr8	StringTie	exon	119357313	119357342	1000	-	.	gene_id "MSTRG.190741"; transcript_id "MSTRG.190741.2"; exon_number "2";
chr8	StringTie	transcript	119354061	119365628	1000	-	.	gene_id "MSTRG.190741"; transcript_id "MSTRG.190741.3";
chr8	StringTie	exon	119354061	119355077	1000	-	.	gene_id "MSTRG.190741"; transcript_id "MSTRG.190741.3"; exon_number "1";
chr8	StringTie	exon	119363687	119365628	1000	-	.	gene_id "MSTRG.190741"; transcript_id "MSTRG.190741.3"; exon_number "2";
chr8	StringTie	transcript	119359401	119368086	1000	+	.	gene_id "MSTRG.190742"; transcript_id "MSTRG.190742.1";
chr8	StringTie	exon	119359401	119361060	1000	+	.	gene_id "MSTRG.190742"; transcript_id "MSTRG.190742.1"; exon_number "1";
chr8	StringTie	exon	119367670	119368086	1000	+	.	gene_id "MSTRG.190742"; transcript_id "MSTRG.190742.1"; exon_number "2";
chr8	StringTie	transcript	119372916	119374267	1000	.	.	gene_id "MSTRG.190743"; transcript_id "MSTRG.190743.1";
chr8	StringTie	exon	119372916	119374267	1000	.	.	gene_id "MSTRG.190743"; transcript_id "MSTRG.190743.1"; exon_number "1";
chr8	StringTie	transcript	119377525	119387724	1000	.	.	gene_id "MSTRG.190744"; transcript_id "MSTRG.190744.1";
chr8	StringTie	exon	119377525	119387724	1000	.	.	gene_id "MSTRG.190744"; transcript_id "MSTRG.190744.1"; exon_number "1";
chr8	StringTie	transcript	119388348	119388469	1000	+	.	gene_id "MSTRG.190745"; transcript_id "ENST00000384049"; gene_name "SNORA32"; ref_gene_id "ENSG00000206776";
chr8	StringTie	exon	119388348	119388469	1000	+	.	gene_id "MSTRG.190745"; transcript_id "ENST00000384049"; exon_number "1"; gene_name "SNORA32"; ref_gene_id "ENSG00000206776";
chr8	StringTie	transcript	119388608	119389130	1000	.	.	gene_id "MSTRG.190746"; transcript_id "MSTRG.190746.1";
chr8	StringTie	exon	119388608	119389130	1000	.	.	gene_id "MSTRG.190746"; transcript_id "MSTRG.190746.1"; exon_number "1";
chr8	StringTie	transcript	119389808	119393863	1000	.	.	gene_id "MSTRG.190747"; transcript_id "MSTRG.190747.1";
chr8	StringTie	exon	119389808	119393863	1000	.	.	gene_id "MSTRG.190747"; transcript_id "MSTRG.190747.1"; exon_number "1";
chr8	StringTie	transcript	119394205	119394476	1000	.	.	gene_id "MSTRG.190748"; transcript_id "MSTRG.190748.1";
chr8	StringTie	exon	119394205	119394476	1000	.	.	gene_id "MSTRG.190748"; transcript_id "MSTRG.190748.1"; exon_number "1";
chr8	StringTie	transcript	119396793	119397020	1000	.	.	gene_id "MSTRG.190749"; transcript_id "MSTRG.190749.1";
chr8	StringTie	exon	119396793	119397020	1000	.	.	gene_id "MSTRG.190749"; transcript_id "MSTRG.190749.1"; exon_number "1";
chr10	StringTie	transcript	12056205	12056733	1000	.	.	gene_id "MSTRG.19075"; transcript_id "MSTRG.19075.1";
chr10	StringTie	exon	12056205	12056733	1000	.	.	gene_id "MSTRG.19075"; transcript_id "MSTRG.19075.1"; exon_number "1";
chr8	StringTie	transcript	119398114	119399223	1000	.	.	gene_id "MSTRG.190750"; transcript_id "MSTRG.190750.1";
chr8	StringTie	exon	119398114	119399223	1000	.	.	gene_id "MSTRG.190750"; transcript_id "MSTRG.190750.1"; exon_number "1";
chr8	StringTie	transcript	119400481	119400707	1000	.	.	gene_id "MSTRG.190751"; transcript_id "MSTRG.190751.1";
chr8	StringTie	exon	119400481	119400707	1000	.	.	gene_id "MSTRG.190751"; transcript_id "MSTRG.190751.1"; exon_number "1";
chr8	StringTie	transcript	119401120	119405417	1000	.	.	gene_id "MSTRG.190752"; transcript_id "MSTRG.190752.1";
chr8	StringTie	exon	119401120	119405417	1000	.	.	gene_id "MSTRG.190752"; transcript_id "MSTRG.190752.1"; exon_number "1";
chr8	StringTie	transcript	119407395	119407865	1000	.	.	gene_id "MSTRG.190753"; transcript_id "MSTRG.190753.1";
chr8	StringTie	exon	119407395	119407865	1000	.	.	gene_id "MSTRG.190753"; transcript_id "MSTRG.190753.1"; exon_number "1";
chr8	StringTie	transcript	119416306	119424353	1000	+	.	gene_id "MSTRG.190754"; transcript_id "ENST00000259526"; gene_name "NOV"; ref_gene_id "ENSG00000136999";
chr8	StringTie	exon	119416306	119416616	1000	+	.	gene_id "MSTRG.190754"; transcript_id "ENST00000259526"; exon_number "1"; gene_name "NOV"; ref_gene_id "ENSG00000136999";
chr8	StringTie	exon	119416744	119416969	1000	+	.	gene_id "MSTRG.190754"; transcript_id "ENST00000259526"; exon_number "2"; gene_name "NOV"; ref_gene_id "ENSG00000136999";
chr8	StringTie	exon	119418058	119418309	1000	+	.	gene_id "MSTRG.190754"; transcript_id "ENST00000259526"; exon_number "3"; gene_name "NOV"; ref_gene_id "ENSG00000136999";
chr8	StringTie	exon	119419131	119419345	1000	+	.	gene_id "MSTRG.190754"; transcript_id "ENST00000259526"; exon_number "4"; gene_name "NOV"; ref_gene_id "ENSG00000136999";
chr8	StringTie	exon	119422836	119424353	1000	+	.	gene_id "MSTRG.190754"; transcript_id "ENST00000259526"; exon_number "5"; gene_name "NOV"; ref_gene_id "ENSG00000136999";
chr8	StringTie	transcript	119416450	119417120	1000	+	.	gene_id "MSTRG.190754"; transcript_id "ENST00000520082"; gene_name "NOV"; ref_gene_id "ENSG00000136999";
chr8	StringTie	exon	119416450	119416616	1000	+	.	gene_id "MSTRG.190754"; transcript_id "ENST00000520082"; exon_number "1"; gene_name "NOV"; ref_gene_id "ENSG00000136999";
chr8	StringTie	exon	119416744	119417120	1000	+	.	gene_id "MSTRG.190754"; transcript_id "ENST00000520082"; exon_number "2"; gene_name "NOV"; ref_gene_id "ENSG00000136999";
chr8	StringTie	transcript	119412205	119424375	1000	+	.	gene_id "MSTRG.190754"; transcript_id "MSTRG.190754.1";
chr8	StringTie	exon	119412205	119412929	1000	+	.	gene_id "MSTRG.190754"; transcript_id "MSTRG.190754.1"; exon_number "1";
chr8	StringTie	exon	119416136	119416616	1000	+	.	gene_id "MSTRG.190754"; transcript_id "MSTRG.190754.1"; exon_number "2";
chr8	StringTie	exon	119416744	119416969	1000	+	.	gene_id "MSTRG.190754"; transcript_id "MSTRG.190754.1"; exon_number "3";
chr8	StringTie	exon	119418058	119418309	1000	+	.	gene_id "MSTRG.190754"; transcript_id "MSTRG.190754.1"; exon_number "4";
chr8	StringTie	exon	119419131	119419345	1000	+	.	gene_id "MSTRG.190754"; transcript_id "MSTRG.190754.1"; exon_number "5";
chr8	StringTie	exon	119422836	119424375	1000	+	.	gene_id "MSTRG.190754"; transcript_id "MSTRG.190754.1"; exon_number "6";
chr8	StringTie	transcript	119414798	119424591	1000	+	.	gene_id "MSTRG.190754"; transcript_id "MSTRG.190754.2";
chr8	StringTie	exon	119414798	119415563	1000	+	.	gene_id "MSTRG.190754"; transcript_id "MSTRG.190754.2"; exon_number "1";
chr8	StringTie	exon	119416386	119416616	1000	+	.	gene_id "MSTRG.190754"; transcript_id "MSTRG.190754.2"; exon_number "2";
chr8	StringTie	exon	119416744	119416969	1000	+	.	gene_id "MSTRG.190754"; transcript_id "MSTRG.190754.2"; exon_number "3";
chr8	StringTie	exon	119418058	119418309	1000	+	.	gene_id "MSTRG.190754"; transcript_id "MSTRG.190754.2"; exon_number "4";
chr8	StringTie	exon	119419131	119419345	1000	+	.	gene_id "MSTRG.190754"; transcript_id "MSTRG.190754.2"; exon_number "5";
chr8	StringTie	exon	119422836	119424591	1000	+	.	gene_id "MSTRG.190754"; transcript_id "MSTRG.190754.2"; exon_number "6";
chr8	StringTie	transcript	119415875	119424696	1000	+	.	gene_id "MSTRG.190754"; transcript_id "MSTRG.190754.3";
chr8	StringTie	exon	119415875	119416969	1000	+	.	gene_id "MSTRG.190754"; transcript_id "MSTRG.190754.3"; exon_number "1";
chr8	StringTie	exon	119418058	119418309	1000	+	.	gene_id "MSTRG.190754"; transcript_id "MSTRG.190754.3"; exon_number "2";
chr8	StringTie	exon	119419131	119419345	1000	+	.	gene_id "MSTRG.190754"; transcript_id "MSTRG.190754.3"; exon_number "3";
chr8	StringTie	exon	119422836	119424696	1000	+	.	gene_id "MSTRG.190754"; transcript_id "MSTRG.190754.3"; exon_number "4";
chr8	StringTie	transcript	119415880	119425299	1000	+	.	gene_id "MSTRG.190754"; transcript_id "MSTRG.190754.4";
chr8	StringTie	exon	119415880	119416616	1000	+	.	gene_id "MSTRG.190754"; transcript_id "MSTRG.190754.4"; exon_number "1";
chr8	StringTie	exon	119416744	119416969	1000	+	.	gene_id "MSTRG.190754"; transcript_id "MSTRG.190754.4"; exon_number "2";
chr8	StringTie	exon	119418064	119418309	1000	+	.	gene_id "MSTRG.190754"; transcript_id "MSTRG.190754.4"; exon_number "3";
chr8	StringTie	exon	119419131	119419345	1000	+	.	gene_id "MSTRG.190754"; transcript_id "MSTRG.190754.4"; exon_number "4";
chr8	StringTie	exon	119422836	119425299	1000	+	.	gene_id "MSTRG.190754"; transcript_id "MSTRG.190754.4"; exon_number "5";
chr8	StringTie	transcript	119416029	119425909	1000	+	.	gene_id "MSTRG.190754"; transcript_id "MSTRG.190754.5";
chr8	StringTie	exon	119416029	119416616	1000	+	.	gene_id "MSTRG.190754"; transcript_id "MSTRG.190754.5"; exon_number "1";
chr8	StringTie	exon	119416744	119416969	1000	+	.	gene_id "MSTRG.190754"; transcript_id "MSTRG.190754.5"; exon_number "2";
chr8	StringTie	exon	119418064	119418309	1000	+	.	gene_id "MSTRG.190754"; transcript_id "MSTRG.190754.5"; exon_number "3";
chr8	StringTie	exon	119419131	119419345	1000	+	.	gene_id "MSTRG.190754"; transcript_id "MSTRG.190754.5"; exon_number "4";
chr8	StringTie	exon	119422840	119425909	1000	+	.	gene_id "MSTRG.190754"; transcript_id "MSTRG.190754.5"; exon_number "5";
chr8	StringTie	transcript	119416257	119425284	1000	+	.	gene_id "MSTRG.190754"; transcript_id "MSTRG.190754.6";
chr8	StringTie	exon	119416257	119416616	1000	+	.	gene_id "MSTRG.190754"; transcript_id "MSTRG.190754.6"; exon_number "1";
chr8	StringTie	exon	119416744	119416969	1000	+	.	gene_id "MSTRG.190754"; transcript_id "MSTRG.190754.6"; exon_number "2";
chr8	StringTie	exon	119418058	119418309	1000	+	.	gene_id "MSTRG.190754"; transcript_id "MSTRG.190754.6"; exon_number "3";
chr8	StringTie	exon	119419131	119419345	1000	+	.	gene_id "MSTRG.190754"; transcript_id "MSTRG.190754.6"; exon_number "4";
chr8	StringTie	exon	119422840	119425284	1000	+	.	gene_id "MSTRG.190754"; transcript_id "MSTRG.190754.6"; exon_number "5";
chr8	StringTie	transcript	119416306	119424434	1000	+	.	gene_id "MSTRG.190754"; transcript_id "MSTRG.190754.7";
chr8	StringTie	exon	119416306	119416616	1000	+	.	gene_id "MSTRG.190754"; transcript_id "MSTRG.190754.7"; exon_number "1";
chr8	StringTie	exon	119416744	119416969	1000	+	.	gene_id "MSTRG.190754"; transcript_id "MSTRG.190754.7"; exon_number "2";
chr8	StringTie	exon	119418058	119418309	1000	+	.	gene_id "MSTRG.190754"; transcript_id "MSTRG.190754.7"; exon_number "3";
chr8	StringTie	exon	119419131	119419345	1000	+	.	gene_id "MSTRG.190754"; transcript_id "MSTRG.190754.7"; exon_number "4";
chr8	StringTie	exon	119422836	119423377	1000	+	.	gene_id "MSTRG.190754"; transcript_id "MSTRG.190754.7"; exon_number "5";
chr8	StringTie	exon	119423413	119424434	1000	+	.	gene_id "MSTRG.190754"; transcript_id "MSTRG.190754.7"; exon_number "6";
chr8	StringTie	transcript	119416431	119424454	1000	+	.	gene_id "MSTRG.190754"; transcript_id "MSTRG.190754.9";
chr8	StringTie	exon	119416431	119416616	1000	+	.	gene_id "MSTRG.190754"; transcript_id "MSTRG.190754.9"; exon_number "1";
chr8	StringTie	exon	119416744	119416966	1000	+	.	gene_id "MSTRG.190754"; transcript_id "MSTRG.190754.9"; exon_number "2";
chr8	StringTie	exon	119418058	119418309	1000	+	.	gene_id "MSTRG.190754"; transcript_id "MSTRG.190754.9"; exon_number "3";
chr8	StringTie	exon	119419131	119419345	1000	+	.	gene_id "MSTRG.190754"; transcript_id "MSTRG.190754.9"; exon_number "4";
chr8	StringTie	exon	119422836	119424454	1000	+	.	gene_id "MSTRG.190754"; transcript_id "MSTRG.190754.9"; exon_number "5";
chr8	StringTie	transcript	119417117	119418309	1000	-	.	gene_id "MSTRG.190755"; transcript_id "MSTRG.190755.1";
chr8	StringTie	exon	119417117	119418198	1000	-	.	gene_id "MSTRG.190755"; transcript_id "MSTRG.190755.1"; exon_number "1";
chr8	StringTie	exon	119418238	119418309	1000	-	.	gene_id "MSTRG.190755"; transcript_id "MSTRG.190755.1"; exon_number "2";
chr8	StringTie	transcript	119419139	119423311	1000	-	.	gene_id "MSTRG.190756"; transcript_id "MSTRG.190756.1";
chr8	StringTie	exon	119419139	119419279	1000	-	.	gene_id "MSTRG.190756"; transcript_id "MSTRG.190756.1"; exon_number "1";
chr8	StringTie	exon	119422908	119423053	1000	-	.	gene_id "MSTRG.190756"; transcript_id "MSTRG.190756.1"; exon_number "2";
chr8	StringTie	exon	119423134	119423311	1000	-	.	gene_id "MSTRG.190756"; transcript_id "MSTRG.190756.1"; exon_number "3";
chr8	StringTie	transcript	119422805	119423340	1000	-	.	gene_id "MSTRG.190756"; transcript_id "MSTRG.190756.2";
chr8	StringTie	exon	119422805	119422907	1000	-	.	gene_id "MSTRG.190756"; transcript_id "MSTRG.190756.2"; exon_number "1";
chr8	StringTie	exon	119423048	119423340	1000	-	.	gene_id "MSTRG.190756"; transcript_id "MSTRG.190756.2"; exon_number "2";
chr8	StringTie	transcript	119422816	119423340	1000	-	.	gene_id "MSTRG.190756"; transcript_id "MSTRG.190756.3";
chr8	StringTie	exon	119422816	119422915	1000	-	.	gene_id "MSTRG.190756"; transcript_id "MSTRG.190756.3"; exon_number "1";
chr8	StringTie	exon	119423054	119423340	1000	-	.	gene_id "MSTRG.190756"; transcript_id "MSTRG.190756.3"; exon_number "2";
chr8	StringTie	transcript	119422851	119423273	1000	-	.	gene_id "MSTRG.190756"; transcript_id "MSTRG.190756.4";
chr8	StringTie	exon	119422851	119422897	1000	-	.	gene_id "MSTRG.190756"; transcript_id "MSTRG.190756.4"; exon_number "1";
chr8	StringTie	exon	119423048	119423273	1000	-	.	gene_id "MSTRG.190756"; transcript_id "MSTRG.190756.4"; exon_number "2";
chr8	StringTie	transcript	119419910	119462350	1000	-	.	gene_id "MSTRG.190757"; transcript_id "ENST00000519786"; gene_name "RP11-775B15.2"; ref_gene_id "ENSG00000253398";
chr8	StringTie	exon	119419910	119420044	1000	-	.	gene_id "MSTRG.190757"; transcript_id "ENST00000519786"; exon_number "1"; gene_name "RP11-775B15.2"; ref_gene_id "ENSG00000253398";
chr8	StringTie	exon	119430949	119431023	1000	-	.	gene_id "MSTRG.190757"; transcript_id "ENST00000519786"; exon_number "2"; gene_name "RP11-775B15.2"; ref_gene_id "ENSG00000253398";
chr8	StringTie	exon	119437957	119438007	1000	-	.	gene_id "MSTRG.190757"; transcript_id "ENST00000519786"; exon_number "3"; gene_name "RP11-775B15.2"; ref_gene_id "ENSG00000253398";
chr8	StringTie	exon	119462287	119462350	1000	-	.	gene_id "MSTRG.190757"; transcript_id "ENST00000519786"; exon_number "4"; gene_name "RP11-775B15.2"; ref_gene_id "ENSG00000253398";
chr8	StringTie	transcript	119436733	119437346	1000	.	.	gene_id "MSTRG.190758"; transcript_id "MSTRG.190758.1";
chr8	StringTie	exon	119436733	119437346	1000	.	.	gene_id "MSTRG.190758"; transcript_id "MSTRG.190758.1"; exon_number "1";
chr8	StringTie	transcript	119441451	119441766	1000	.	.	gene_id "MSTRG.190759"; transcript_id "MSTRG.190759.1";
chr8	StringTie	exon	119441451	119441766	1000	.	.	gene_id "MSTRG.190759"; transcript_id "MSTRG.190759.1"; exon_number "1";
chr10	StringTie	transcript	12061258	12061597	1000	.	.	gene_id "MSTRG.19076"; transcript_id "MSTRG.19076.1";
chr10	StringTie	exon	12061258	12061597	1000	.	.	gene_id "MSTRG.19076"; transcript_id "MSTRG.19076.1"; exon_number "1";
chr8	StringTie	transcript	119449747	119450392	1000	.	.	gene_id "MSTRG.190760"; transcript_id "MSTRG.190760.1";
chr8	StringTie	exon	119449747	119450392	1000	.	.	gene_id "MSTRG.190760"; transcript_id "MSTRG.190760.1"; exon_number "1";
chr8	StringTie	transcript	119455828	119456037	1000	.	.	gene_id "MSTRG.190761"; transcript_id "MSTRG.190761.1";
chr8	StringTie	exon	119455828	119456037	1000	.	.	gene_id "MSTRG.190761"; transcript_id "MSTRG.190761.1"; exon_number "1";
chr8	StringTie	transcript	119457380	119475586	1000	+	.	gene_id "MSTRG.190762"; transcript_id "MSTRG.190762.1";
chr8	StringTie	exon	119457380	119457624	1000	+	.	gene_id "MSTRG.190762"; transcript_id "MSTRG.190762.1"; exon_number "1";
chr8	StringTie	exon	119475295	119475586	1000	+	.	gene_id "MSTRG.190762"; transcript_id "MSTRG.190762.1"; exon_number "2";
chr8	StringTie	transcript	119475622	119480594	1000	+	.	gene_id "MSTRG.190763"; transcript_id "MSTRG.190763.1";
chr8	StringTie	exon	119475622	119479635	1000	+	.	gene_id "MSTRG.190763"; transcript_id "MSTRG.190763.1"; exon_number "1";
chr8	StringTie	exon	119480240	119480594	1000	+	.	gene_id "MSTRG.190763"; transcript_id "MSTRG.190763.1"; exon_number "2";
chr8	StringTie	transcript	119475637	119479881	1000	-	.	gene_id "MSTRG.190764"; transcript_id "MSTRG.190764.1";
chr8	StringTie	exon	119475637	119479881	1000	-	.	gene_id "MSTRG.190764"; transcript_id "MSTRG.190764.1"; exon_number "1";
chr8	StringTie	transcript	119480279	119480775	1000	-	.	gene_id "MSTRG.190765"; transcript_id "ENST00000518830"; gene_name "RP11-775B15.3"; ref_gene_id "ENSG00000254037";
chr8	StringTie	exon	119480279	119480775	1000	-	.	gene_id "MSTRG.190765"; transcript_id "ENST00000518830"; exon_number "1"; gene_name "RP11-775B15.3"; ref_gene_id "ENSG00000254037";
chr8	StringTie	transcript	119480798	119482263	1000	.	.	gene_id "MSTRG.190766"; transcript_id "MSTRG.190766.1";
chr8	StringTie	exon	119480798	119482263	1000	.	.	gene_id "MSTRG.190766"; transcript_id "MSTRG.190766.1"; exon_number "1";
chr8	StringTie	transcript	119484610	119486702	1000	.	.	gene_id "MSTRG.190767"; transcript_id "MSTRG.190767.1";
chr8	StringTie	exon	119484610	119486702	1000	.	.	gene_id "MSTRG.190767"; transcript_id "MSTRG.190767.1"; exon_number "1";
chr8	StringTie	transcript	119493753	119493976	1000	.	.	gene_id "MSTRG.190768"; transcript_id "MSTRG.190768.1";
chr8	StringTie	exon	119493753	119493976	1000	.	.	gene_id "MSTRG.190768"; transcript_id "MSTRG.190768.1"; exon_number "1";
chr8	StringTie	transcript	119494783	119494985	1000	.	.	gene_id "MSTRG.190769"; transcript_id "MSTRG.190769.1";
chr8	StringTie	exon	119494783	119494985	1000	.	.	gene_id "MSTRG.190769"; transcript_id "MSTRG.190769.1"; exon_number "1";
chr10	StringTie	transcript	12061940	12063015	1000	+	.	gene_id "MSTRG.19077"; transcript_id "MSTRG.19077.1";
chr10	StringTie	exon	12061940	12063015	1000	+	.	gene_id "MSTRG.19077"; transcript_id "MSTRG.19077.1"; exon_number "1";
chr8	StringTie	transcript	119496454	119496730	1000	.	.	gene_id "MSTRG.190770"; transcript_id "MSTRG.190770.1";
chr8	StringTie	exon	119496454	119496730	1000	.	.	gene_id "MSTRG.190770"; transcript_id "MSTRG.190770.1"; exon_number "1";
chr8	StringTie	transcript	119507844	119508103	1000	.	.	gene_id "MSTRG.190771"; transcript_id "MSTRG.190771.1";
chr8	StringTie	exon	119507844	119508103	1000	.	.	gene_id "MSTRG.190771"; transcript_id "MSTRG.190771.1"; exon_number "1";
chr8	StringTie	transcript	119512306	119512874	1000	.	.	gene_id "MSTRG.190772"; transcript_id "MSTRG.190772.1";
chr8	StringTie	exon	119512306	119512874	1000	.	.	gene_id "MSTRG.190772"; transcript_id "MSTRG.190772.1"; exon_number "1";
chr8	StringTie	transcript	119526283	119528364	1000	.	.	gene_id "MSTRG.190773"; transcript_id "MSTRG.190773.1";
chr8	StringTie	exon	119526283	119528364	1000	.	.	gene_id "MSTRG.190773"; transcript_id "MSTRG.190773.1"; exon_number "1";
chr8	StringTie	transcript	119535859	119536112	1000	.	.	gene_id "MSTRG.190774"; transcript_id "MSTRG.190774.1";
chr8	StringTie	exon	119535859	119536112	1000	.	.	gene_id "MSTRG.190774"; transcript_id "MSTRG.190774.1"; exon_number "1";
chr8	StringTie	transcript	119536844	119537116	1000	.	.	gene_id "MSTRG.190775"; transcript_id "MSTRG.190775.1";
chr8	StringTie	exon	119536844	119537116	1000	.	.	gene_id "MSTRG.190775"; transcript_id "MSTRG.190775.1"; exon_number "1";
chr8	StringTie	transcript	119544021	119546182	1000	.	.	gene_id "MSTRG.190776"; transcript_id "MSTRG.190776.1";
chr8	StringTie	exon	119544021	119546182	1000	.	.	gene_id "MSTRG.190776"; transcript_id "MSTRG.190776.1"; exon_number "1";
chr8	StringTie	transcript	119554533	119554786	1000	.	.	gene_id "MSTRG.190777"; transcript_id "MSTRG.190777.1";
chr8	StringTie	exon	119554533	119554786	1000	.	.	gene_id "MSTRG.190777"; transcript_id "MSTRG.190777.1"; exon_number "1";
chr8	StringTie	transcript	118865414	118894143	1000	-	.	gene_id "MSTRG.190778"; transcript_id "MSTRG.190778.1";
chr8	StringTie	exon	118865414	118866717	1000	-	.	gene_id "MSTRG.190778"; transcript_id "MSTRG.190778.1"; exon_number "1";
chr8	StringTie	exon	118879147	118879288	1000	-	.	gene_id "MSTRG.190778"; transcript_id "MSTRG.190778.1"; exon_number "2";
chr8	StringTie	exon	118893063	118894143	1000	-	.	gene_id "MSTRG.190778"; transcript_id "MSTRG.190778.1"; exon_number "3";
chr8	StringTie	transcript	118865414	118893647	1000	-	.	gene_id "MSTRG.190778"; transcript_id "MSTRG.190778.2";
chr8	StringTie	exon	118865414	118866717	1000	-	.	gene_id "MSTRG.190778"; transcript_id "MSTRG.190778.2"; exon_number "1";
chr8	StringTie	exon	118879147	118879288	1000	-	.	gene_id "MSTRG.190778"; transcript_id "MSTRG.190778.2"; exon_number "2";
chr8	StringTie	exon	118882827	118882940	1000	-	.	gene_id "MSTRG.190778"; transcript_id "MSTRG.190778.2"; exon_number "3";
chr8	StringTie	exon	118893063	118893647	1000	-	.	gene_id "MSTRG.190778"; transcript_id "MSTRG.190778.2"; exon_number "4";
chr8	StringTie	transcript	118866203	118893336	1000	-	.	gene_id "MSTRG.190778"; transcript_id "MSTRG.190778.3";
chr8	StringTie	exon	118866203	118866717	1000	-	.	gene_id "MSTRG.190778"; transcript_id "MSTRG.190778.3"; exon_number "1";
chr8	StringTie	exon	118893063	118893336	1000	-	.	gene_id "MSTRG.190778"; transcript_id "MSTRG.190778.3"; exon_number "2";
chr8	StringTie	transcript	118866211	118893353	1000	-	.	gene_id "MSTRG.190778"; transcript_id "MSTRG.190778.4";
chr8	StringTie	exon	118866211	118866717	1000	-	.	gene_id "MSTRG.190778"; transcript_id "MSTRG.190778.4"; exon_number "1";
chr8	StringTie	exon	118889015	118889111	1000	-	.	gene_id "MSTRG.190778"; transcript_id "MSTRG.190778.4"; exon_number "2";
chr8	StringTie	exon	118893063	118893353	1000	-	.	gene_id "MSTRG.190778"; transcript_id "MSTRG.190778.4"; exon_number "3";
chr8	StringTie	transcript	118866211	118893353	1000	-	.	gene_id "MSTRG.190778"; transcript_id "MSTRG.190778.5";
chr8	StringTie	exon	118866211	118866717	1000	-	.	gene_id "MSTRG.190778"; transcript_id "MSTRG.190778.5"; exon_number "1";
chr8	StringTie	exon	118879147	118879288	1000	-	.	gene_id "MSTRG.190778"; transcript_id "MSTRG.190778.5"; exon_number "2";
chr8	StringTie	exon	118882827	118882940	1000	-	.	gene_id "MSTRG.190778"; transcript_id "MSTRG.190778.5"; exon_number "3";
chr8	StringTie	exon	118885927	118886032	1000	-	.	gene_id "MSTRG.190778"; transcript_id "MSTRG.190778.5"; exon_number "4";
chr8	StringTie	exon	118889015	118889111	1000	-	.	gene_id "MSTRG.190778"; transcript_id "MSTRG.190778.5"; exon_number "5";
chr8	StringTie	exon	118893063	118893353	1000	-	.	gene_id "MSTRG.190778"; transcript_id "MSTRG.190778.5"; exon_number "6";
chr8	StringTie	transcript	118866217	118893274	1000	-	.	gene_id "MSTRG.190778"; transcript_id "MSTRG.190778.6";
chr8	StringTie	exon	118866217	118866717	1000	-	.	gene_id "MSTRG.190778"; transcript_id "MSTRG.190778.6"; exon_number "1";
chr8	StringTie	exon	118873602	118873755	1000	-	.	gene_id "MSTRG.190778"; transcript_id "MSTRG.190778.6"; exon_number "2";
chr8	StringTie	exon	118879147	118879288	1000	-	.	gene_id "MSTRG.190778"; transcript_id "MSTRG.190778.6"; exon_number "3";
chr8	StringTie	exon	118882827	118882940	1000	-	.	gene_id "MSTRG.190778"; transcript_id "MSTRG.190778.6"; exon_number "4";
chr8	StringTie	exon	118889015	118889111	1000	-	.	gene_id "MSTRG.190778"; transcript_id "MSTRG.190778.6"; exon_number "5";
chr8	StringTie	exon	118893063	118893274	1000	-	.	gene_id "MSTRG.190778"; transcript_id "MSTRG.190778.6"; exon_number "6";
chr8	StringTie	transcript	118866228	118886137	1000	-	.	gene_id "MSTRG.190778"; transcript_id "MSTRG.190778.7";
chr8	StringTie	exon	118866228	118866717	1000	-	.	gene_id "MSTRG.190778"; transcript_id "MSTRG.190778.7"; exon_number "1";
chr8	StringTie	exon	118885927	118886137	1000	-	.	gene_id "MSTRG.190778"; transcript_id "MSTRG.190778.7"; exon_number "2";
chr8	StringTie	transcript	118866228	118893351	1000	-	.	gene_id "MSTRG.190778"; transcript_id "MSTRG.190778.8";
chr8	StringTie	exon	118866228	118866717	1000	-	.	gene_id "MSTRG.190778"; transcript_id "MSTRG.190778.8"; exon_number "1";
chr8	StringTie	exon	118882827	118882940	1000	-	.	gene_id "MSTRG.190778"; transcript_id "MSTRG.190778.8"; exon_number "2";
chr8	StringTie	exon	118893063	118893351	1000	-	.	gene_id "MSTRG.190778"; transcript_id "MSTRG.190778.8"; exon_number "3";
chr8	StringTie	transcript	118866293	118876111	1000	-	.	gene_id "MSTRG.190778"; transcript_id "MSTRG.190778.9";
chr8	StringTie	exon	118866293	118866717	1000	-	.	gene_id "MSTRG.190778"; transcript_id "MSTRG.190778.9"; exon_number "1";
chr8	StringTie	exon	118876027	118876111	1000	-	.	gene_id "MSTRG.190778"; transcript_id "MSTRG.190778.9"; exon_number "2";
chr8	StringTie	transcript	118866923	118914861	1000	+	.	gene_id "MSTRG.190779"; transcript_id "MSTRG.190779.1";
chr8	StringTie	exon	118866923	118867155	1000	+	.	gene_id "MSTRG.190779"; transcript_id "MSTRG.190779.1"; exon_number "1";
chr8	StringTie	exon	118883691	118894854	1000	+	.	gene_id "MSTRG.190779"; transcript_id "MSTRG.190779.1"; exon_number "2";
chr8	StringTie	exon	118903659	118903779	1000	+	.	gene_id "MSTRG.190779"; transcript_id "MSTRG.190779.1"; exon_number "3";
chr8	StringTie	exon	118904985	118905074	1000	+	.	gene_id "MSTRG.190779"; transcript_id "MSTRG.190779.1"; exon_number "4";
chr8	StringTie	exon	118914660	118914861	1000	+	.	gene_id "MSTRG.190779"; transcript_id "MSTRG.190779.1"; exon_number "5";
chr8	StringTie	transcript	118903472	118928970	1000	+	.	gene_id "MSTRG.190779"; transcript_id "MSTRG.190779.10";
chr8	StringTie	exon	118903472	118903573	1000	+	.	gene_id "MSTRG.190779"; transcript_id "MSTRG.190779.10"; exon_number "1";
chr8	StringTie	exon	118903659	118903779	1000	+	.	gene_id "MSTRG.190779"; transcript_id "MSTRG.190779.10"; exon_number "2";
chr8	StringTie	exon	118904985	118905074	1000	+	.	gene_id "MSTRG.190779"; transcript_id "MSTRG.190779.10"; exon_number "3";
chr8	StringTie	exon	118906950	118907003	1000	+	.	gene_id "MSTRG.190779"; transcript_id "MSTRG.190779.10"; exon_number "4";
chr8	StringTie	exon	118928854	118928970	1000	+	.	gene_id "MSTRG.190779"; transcript_id "MSTRG.190779.10"; exon_number "5";
chr8	StringTie	transcript	118903481	118914679	1000	+	.	gene_id "MSTRG.190779"; transcript_id "MSTRG.190779.11";
chr8	StringTie	exon	118903481	118903573	1000	+	.	gene_id "MSTRG.190779"; transcript_id "MSTRG.190779.11"; exon_number "1";
chr8	StringTie	exon	118903659	118903779	1000	+	.	gene_id "MSTRG.190779"; transcript_id "MSTRG.190779.11"; exon_number "2";
chr8	StringTie	exon	118904985	118905074	1000	+	.	gene_id "MSTRG.190779"; transcript_id "MSTRG.190779.11"; exon_number "3";
chr8	StringTie	exon	118914660	118914679	1000	+	.	gene_id "MSTRG.190779"; transcript_id "MSTRG.190779.11"; exon_number "4";
chr8	StringTie	transcript	118903513	118937920	1000	+	.	gene_id "MSTRG.190779"; transcript_id "MSTRG.190779.12";
chr8	StringTie	exon	118903513	118903779	1000	+	.	gene_id "MSTRG.190779"; transcript_id "MSTRG.190779.12"; exon_number "1";
chr8	StringTie	exon	118904990	118905074	1000	+	.	gene_id "MSTRG.190779"; transcript_id "MSTRG.190779.12"; exon_number "2";
chr8	StringTie	exon	118914660	118914788	1000	+	.	gene_id "MSTRG.190779"; transcript_id "MSTRG.190779.12"; exon_number "3";
chr8	StringTie	exon	118934786	118937920	1000	+	.	gene_id "MSTRG.190779"; transcript_id "MSTRG.190779.12"; exon_number "4";
chr8	StringTie	transcript	118903541	118914733	1000	+	.	gene_id "MSTRG.190779"; transcript_id "MSTRG.190779.13";
chr8	StringTie	exon	118903541	118903573	1000	+	.	gene_id "MSTRG.190779"; transcript_id "MSTRG.190779.13"; exon_number "1";
chr8	StringTie	exon	118903659	118903779	1000	+	.	gene_id "MSTRG.190779"; transcript_id "MSTRG.190779.13"; exon_number "2";
chr8	StringTie	exon	118904985	118905074	1000	+	.	gene_id "MSTRG.190779"; transcript_id "MSTRG.190779.13"; exon_number "3";
chr8	StringTie	exon	118906950	118907003	1000	+	.	gene_id "MSTRG.190779"; transcript_id "MSTRG.190779.13"; exon_number "4";
chr8	StringTie	exon	118914660	118914733	1000	+	.	gene_id "MSTRG.190779"; transcript_id "MSTRG.190779.13"; exon_number "5";
chr8	StringTie	transcript	118903669	118921790	1000	+	.	gene_id "MSTRG.190779"; transcript_id "MSTRG.190779.14";
chr8	StringTie	exon	118903669	118903779	1000	+	.	gene_id "MSTRG.190779"; transcript_id "MSTRG.190779.14"; exon_number "1";
chr8	StringTie	exon	118904985	118905074	1000	+	.	gene_id "MSTRG.190779"; transcript_id "MSTRG.190779.14"; exon_number "2";
chr8	StringTie	exon	118921242	118921790	1000	+	.	gene_id "MSTRG.190779"; transcript_id "MSTRG.190779.14"; exon_number "3";
chr8	StringTie	transcript	118904290	118905192	1000	+	.	gene_id "MSTRG.190779"; transcript_id "MSTRG.190779.15";
chr8	StringTie	exon	118904290	118904421	1000	+	.	gene_id "MSTRG.190779"; transcript_id "MSTRG.190779.15"; exon_number "1";
chr8	StringTie	exon	118904985	118905192	1000	+	.	gene_id "MSTRG.190779"; transcript_id "MSTRG.190779.15"; exon_number "2";
chr8	StringTie	transcript	118906850	118938190	1000	+	.	gene_id "MSTRG.190779"; transcript_id "MSTRG.190779.16";
chr8	StringTie	exon	118906850	118907003	1000	+	.	gene_id "MSTRG.190779"; transcript_id "MSTRG.190779.16"; exon_number "1";
chr8	StringTie	exon	118934786	118938190	1000	+	.	gene_id "MSTRG.190779"; transcript_id "MSTRG.190779.16"; exon_number "2";
chr8	StringTie	transcript	118867089	118939636	1000	+	.	gene_id "MSTRG.190779"; transcript_id "MSTRG.190779.2";
chr8	StringTie	exon	118867089	118867155	1000	+	.	gene_id "MSTRG.190779"; transcript_id "MSTRG.190779.2"; exon_number "1";
chr8	StringTie	exon	118903659	118903779	1000	+	.	gene_id "MSTRG.190779"; transcript_id "MSTRG.190779.2"; exon_number "2";
chr8	StringTie	exon	118904985	118905074	1000	+	.	gene_id "MSTRG.190779"; transcript_id "MSTRG.190779.2"; exon_number "3";
chr8	StringTie	exon	118930735	118930806	1000	+	.	gene_id "MSTRG.190779"; transcript_id "MSTRG.190779.2"; exon_number "4";
chr8	StringTie	exon	118934786	118939636	1000	+	.	gene_id "MSTRG.190779"; transcript_id "MSTRG.190779.2"; exon_number "5";
chr8	StringTie	transcript	118894767	118930483	1000	+	.	gene_id "MSTRG.190779"; transcript_id "MSTRG.190779.3";
chr8	StringTie	exon	118894767	118894854	1000	+	.	gene_id "MSTRG.190779"; transcript_id "MSTRG.190779.3"; exon_number "1";
chr8	StringTie	exon	118898983	118899545	1000	+	.	gene_id "MSTRG.190779"; transcript_id "MSTRG.190779.3"; exon_number "2";
chr8	StringTie	exon	118903659	118903779	1000	+	.	gene_id "MSTRG.190779"; transcript_id "MSTRG.190779.3"; exon_number "3";
chr8	StringTie	exon	118904985	118905074	1000	+	.	gene_id "MSTRG.190779"; transcript_id "MSTRG.190779.3"; exon_number "4";
chr8	StringTie	exon	118928854	118930483	1000	+	.	gene_id "MSTRG.190779"; transcript_id "MSTRG.190779.3"; exon_number "5";
chr8	StringTie	transcript	118894773	118937920	1000	+	.	gene_id "MSTRG.190779"; transcript_id "MSTRG.190779.4";
chr8	StringTie	exon	118894773	118894854	1000	+	.	gene_id "MSTRG.190779"; transcript_id "MSTRG.190779.4"; exon_number "1";
chr8	StringTie	exon	118903659	118903779	1000	+	.	gene_id "MSTRG.190779"; transcript_id "MSTRG.190779.4"; exon_number "2";
chr8	StringTie	exon	118904985	118905074	1000	+	.	gene_id "MSTRG.190779"; transcript_id "MSTRG.190779.4"; exon_number "3";
chr8	StringTie	exon	118906950	118907003	1000	+	.	gene_id "MSTRG.190779"; transcript_id "MSTRG.190779.4"; exon_number "4";
chr8	StringTie	exon	118928854	118929142	1000	+	.	gene_id "MSTRG.190779"; transcript_id "MSTRG.190779.4"; exon_number "5";
chr8	StringTie	exon	118934786	118937920	1000	+	.	gene_id "MSTRG.190779"; transcript_id "MSTRG.190779.4"; exon_number "6";
chr8	StringTie	transcript	118894807	118928926	1000	+	.	gene_id "MSTRG.190779"; transcript_id "MSTRG.190779.5";
chr8	StringTie	exon	118894807	118894854	1000	+	.	gene_id "MSTRG.190779"; transcript_id "MSTRG.190779.5"; exon_number "1";
chr8	StringTie	exon	118903659	118903779	1000	+	.	gene_id "MSTRG.190779"; transcript_id "MSTRG.190779.5"; exon_number "2";
chr8	StringTie	exon	118904985	118905074	1000	+	.	gene_id "MSTRG.190779"; transcript_id "MSTRG.190779.5"; exon_number "3";
chr8	StringTie	exon	118928854	118928926	1000	+	.	gene_id "MSTRG.190779"; transcript_id "MSTRG.190779.5"; exon_number "4";
chr8	StringTie	transcript	118898980	118939369	1000	+	.	gene_id "MSTRG.190779"; transcript_id "MSTRG.190779.6";
chr8	StringTie	exon	118898980	118899545	1000	+	.	gene_id "MSTRG.190779"; transcript_id "MSTRG.190779.6"; exon_number "1";
chr8	StringTie	exon	118903659	118903779	1000	+	.	gene_id "MSTRG.190779"; transcript_id "MSTRG.190779.6"; exon_number "2";
chr8	StringTie	exon	118904985	118905074	1000	+	.	gene_id "MSTRG.190779"; transcript_id "MSTRG.190779.6"; exon_number "3";
chr8	StringTie	exon	118906950	118907003	1000	+	.	gene_id "MSTRG.190779"; transcript_id "MSTRG.190779.6"; exon_number "4";
chr8	StringTie	exon	118928854	118929142	1000	+	.	gene_id "MSTRG.190779"; transcript_id "MSTRG.190779.6"; exon_number "5";
chr8	StringTie	exon	118930735	118930806	1000	+	.	gene_id "MSTRG.190779"; transcript_id "MSTRG.190779.6"; exon_number "6";
chr8	StringTie	exon	118934786	118939369	1000	+	.	gene_id "MSTRG.190779"; transcript_id "MSTRG.190779.6"; exon_number "7";
chr8	StringTie	transcript	118899530	118915448	1000	+	.	gene_id "MSTRG.190779"; transcript_id "MSTRG.190779.7";
chr8	StringTie	exon	118899530	118899545	1000	+	.	gene_id "MSTRG.190779"; transcript_id "MSTRG.190779.7"; exon_number "1";
chr8	StringTie	exon	118903659	118903779	1000	+	.	gene_id "MSTRG.190779"; transcript_id "MSTRG.190779.7"; exon_number "2";
chr8	StringTie	exon	118904985	118905074	1000	+	.	gene_id "MSTRG.190779"; transcript_id "MSTRG.190779.7"; exon_number "3";
chr8	StringTie	exon	118915430	118915448	1000	+	.	gene_id "MSTRG.190779"; transcript_id "MSTRG.190779.7"; exon_number "4";
chr8	StringTie	transcript	118900877	118928975	1000	+	.	gene_id "MSTRG.190779"; transcript_id "MSTRG.190779.8";
chr8	StringTie	exon	118900877	118900914	1000	+	.	gene_id "MSTRG.190779"; transcript_id "MSTRG.190779.8"; exon_number "1";
chr8	StringTie	exon	118903659	118903779	1000	+	.	gene_id "MSTRG.190779"; transcript_id "MSTRG.190779.8"; exon_number "2";
chr8	StringTie	exon	118904985	118905144	1000	+	.	gene_id "MSTRG.190779"; transcript_id "MSTRG.190779.8"; exon_number "3";
chr8	StringTie	exon	118928854	118928975	1000	+	.	gene_id "MSTRG.190779"; transcript_id "MSTRG.190779.8"; exon_number "4";
chr8	StringTie	transcript	118900879	118928880	1000	+	.	gene_id "MSTRG.190779"; transcript_id "MSTRG.190779.9";
chr8	StringTie	exon	118900879	118900914	1000	+	.	gene_id "MSTRG.190779"; transcript_id "MSTRG.190779.9"; exon_number "1";
chr8	StringTie	exon	118903659	118903779	1000	+	.	gene_id "MSTRG.190779"; transcript_id "MSTRG.190779.9"; exon_number "2";
chr8	StringTie	exon	118904985	118905074	1000	+	.	gene_id "MSTRG.190779"; transcript_id "MSTRG.190779.9"; exon_number "3";
chr8	StringTie	exon	118928854	118928880	1000	+	.	gene_id "MSTRG.190779"; transcript_id "MSTRG.190779.9"; exon_number "4";
chr10	StringTie	transcript	12068972	12123225	1000	+	.	gene_id "MSTRG.19078"; transcript_id "ENST00000263035"; gene_name "DHTKD1"; ref_gene_id "ENSG00000181192";
chr10	StringTie	exon	12068972	12069187	1000	+	.	gene_id "MSTRG.19078"; transcript_id "ENST00000263035"; exon_number "1"; gene_name "DHTKD1"; ref_gene_id "ENSG00000181192";
chr10	StringTie	exon	12081472	12081627	1000	+	.	gene_id "MSTRG.19078"; transcript_id "ENST00000263035"; exon_number "2"; gene_name "DHTKD1"; ref_gene_id "ENSG00000181192";
chr10	StringTie	exon	12084540	12084751	1000	+	.	gene_id "MSTRG.19078"; transcript_id "ENST00000263035"; exon_number "3"; gene_name "DHTKD1"; ref_gene_id "ENSG00000181192";
chr10	StringTie	exon	12087535	12087729	1000	+	.	gene_id "MSTRG.19078"; transcript_id "ENST00000263035"; exon_number "4"; gene_name "DHTKD1"; ref_gene_id "ENSG00000181192";
chr10	StringTie	exon	12088986	12089255	1000	+	.	gene_id "MSTRG.19078"; transcript_id "ENST00000263035"; exon_number "5"; gene_name "DHTKD1"; ref_gene_id "ENSG00000181192";
chr10	StringTie	exon	12091513	12091684	1000	+	.	gene_id "MSTRG.19078"; transcript_id "ENST00000263035"; exon_number "6"; gene_name "DHTKD1"; ref_gene_id "ENSG00000181192";
chr10	StringTie	exon	12094073	12094271	1000	+	.	gene_id "MSTRG.19078"; transcript_id "ENST00000263035"; exon_number "7"; gene_name "DHTKD1"; ref_gene_id "ENSG00000181192";
chr10	StringTie	exon	12097684	12097996	1000	+	.	gene_id "MSTRG.19078"; transcript_id "ENST00000263035"; exon_number "8"; gene_name "DHTKD1"; ref_gene_id "ENSG00000181192";
chr10	StringTie	exon	12100178	12100262	1000	+	.	gene_id "MSTRG.19078"; transcript_id "ENST00000263035"; exon_number "9"; gene_name "DHTKD1"; ref_gene_id "ENSG00000181192";
chr10	StringTie	exon	12101042	12101181	1000	+	.	gene_id "MSTRG.19078"; transcript_id "ENST00000263035"; exon_number "10"; gene_name "DHTKD1"; ref_gene_id "ENSG00000181192";
chr10	StringTie	exon	12106246	12106396	1000	+	.	gene_id "MSTRG.19078"; transcript_id "ENST00000263035"; exon_number "11"; gene_name "DHTKD1"; ref_gene_id "ENSG00000181192";
chr10	StringTie	exon	12107909	12108015	1000	+	.	gene_id "MSTRG.19078"; transcript_id "ENST00000263035"; exon_number "12"; gene_name "DHTKD1"; ref_gene_id "ENSG00000181192";
chr10	StringTie	exon	12112900	12113064	1000	+	.	gene_id "MSTRG.19078"; transcript_id "ENST00000263035"; exon_number "13"; gene_name "DHTKD1"; ref_gene_id "ENSG00000181192";
chr10	StringTie	exon	12117673	12117755	1000	+	.	gene_id "MSTRG.19078"; transcript_id "ENST00000263035"; exon_number "14"; gene_name "DHTKD1"; ref_gene_id "ENSG00000181192";
chr10	StringTie	exon	12118749	12118918	1000	+	.	gene_id "MSTRG.19078"; transcript_id "ENST00000263035"; exon_number "15"; gene_name "DHTKD1"; ref_gene_id "ENSG00000181192";
chr10	StringTie	exon	12120182	12120267	1000	+	.	gene_id "MSTRG.19078"; transcript_id "ENST00000263035"; exon_number "16"; gene_name "DHTKD1"; ref_gene_id "ENSG00000181192";
chr10	StringTie	exon	12120787	12123225	1000	+	.	gene_id "MSTRG.19078"; transcript_id "ENST00000263035"; exon_number "17"; gene_name "DHTKD1"; ref_gene_id "ENSG00000181192";
chr10	StringTie	transcript	12195966	12250588	1000	+	.	gene_id "MSTRG.19078"; transcript_id "ENST00000281141"; gene_name "CDC123"; ref_gene_id "ENSG00000151465";
chr10	StringTie	exon	12195966	12196319	1000	+	.	gene_id "MSTRG.19078"; transcript_id "ENST00000281141"; exon_number "1"; gene_name "CDC123"; ref_gene_id "ENSG00000151465";
chr10	StringTie	exon	12198705	12198776	1000	+	.	gene_id "MSTRG.19078"; transcript_id "ENST00000281141"; exon_number "2"; gene_name "CDC123"; ref_gene_id "ENSG00000151465";
chr10	StringTie	exon	12209967	12210024	1000	+	.	gene_id "MSTRG.19078"; transcript_id "ENST00000281141"; exon_number "3"; gene_name "CDC123"; ref_gene_id "ENSG00000151465";
chr10	StringTie	exon	12210290	12210322	1000	+	.	gene_id "MSTRG.19078"; transcript_id "ENST00000281141"; exon_number "4"; gene_name "CDC123"; ref_gene_id "ENSG00000151465";
chr10	StringTie	exon	12215740	12215835	1000	+	.	gene_id "MSTRG.19078"; transcript_id "ENST00000281141"; exon_number "5"; gene_name "CDC123"; ref_gene_id "ENSG00000151465";
chr10	StringTie	exon	12217361	12217467	1000	+	.	gene_id "MSTRG.19078"; transcript_id "ENST00000281141"; exon_number "6"; gene_name "CDC123"; ref_gene_id "ENSG00000151465";
chr10	StringTie	exon	12230948	12230996	1000	+	.	gene_id "MSTRG.19078"; transcript_id "ENST00000281141"; exon_number "7"; gene_name "CDC123"; ref_gene_id "ENSG00000151465";
chr10	StringTie	exon	12235048	12235123	1000	+	.	gene_id "MSTRG.19078"; transcript_id "ENST00000281141"; exon_number "8"; gene_name "CDC123"; ref_gene_id "ENSG00000151465";
chr10	StringTie	exon	12237144	12237266	1000	+	.	gene_id "MSTRG.19078"; transcript_id "ENST00000281141"; exon_number "9"; gene_name "CDC123"; ref_gene_id "ENSG00000151465";
chr10	StringTie	exon	12238457	12238485	1000	+	.	gene_id "MSTRG.19078"; transcript_id "ENST00000281141"; exon_number "10"; gene_name "CDC123"; ref_gene_id "ENSG00000151465";
chr10	StringTie	exon	12246149	12246277	1000	+	.	gene_id "MSTRG.19078"; transcript_id "ENST00000281141"; exon_number "11"; gene_name "CDC123"; ref_gene_id "ENSG00000151465";
chr10	StringTie	exon	12249581	12249718	1000	+	.	gene_id "MSTRG.19078"; transcript_id "ENST00000281141"; exon_number "12"; gene_name "CDC123"; ref_gene_id "ENSG00000151465";
chr10	StringTie	exon	12250311	12250588	1000	+	.	gene_id "MSTRG.19078"; transcript_id "ENST00000281141"; exon_number "13"; gene_name "CDC123"; ref_gene_id "ENSG00000151465";
chr10	StringTie	transcript	12129699	12164827	1000	+	.	gene_id "MSTRG.19078"; transcript_id "ENST00000298428"; gene_name "SEC61A2"; ref_gene_id "ENSG00000065665";
chr10	StringTie	exon	12129699	12129794	1000	+	.	gene_id "MSTRG.19078"; transcript_id "ENST00000298428"; exon_number "1"; gene_name "SEC61A2"; ref_gene_id "ENSG00000065665";
chr10	StringTie	exon	12133241	12133308	1000	+	.	gene_id "MSTRG.19078"; transcript_id "ENST00000298428"; exon_number "2"; gene_name "SEC61A2"; ref_gene_id "ENSG00000065665";
chr10	StringTie	exon	12136105	12136170	1000	+	.	gene_id "MSTRG.19078"; transcript_id "ENST00000298428"; exon_number "3"; gene_name "SEC61A2"; ref_gene_id "ENSG00000065665";
chr10	StringTie	exon	12143117	12143195	1000	+	.	gene_id "MSTRG.19078"; transcript_id "ENST00000298428"; exon_number "4"; gene_name "SEC61A2"; ref_gene_id "ENSG00000065665";
chr10	StringTie	exon	12149595	12149726	1000	+	.	gene_id "MSTRG.19078"; transcript_id "ENST00000298428"; exon_number "5"; gene_name "SEC61A2"; ref_gene_id "ENSG00000065665";
chr10	StringTie	exon	12149852	12149961	1000	+	.	gene_id "MSTRG.19078"; transcript_id "ENST00000298428"; exon_number "6"; gene_name "SEC61A2"; ref_gene_id "ENSG00000065665";
chr10	StringTie	exon	12155778	12155931	1000	+	.	gene_id "MSTRG.19078"; transcript_id "ENST00000298428"; exon_number "7"; gene_name "SEC61A2"; ref_gene_id "ENSG00000065665";
chr10	StringTie	exon	12156907	12157067	1000	+	.	gene_id "MSTRG.19078"; transcript_id "ENST00000298428"; exon_number "8"; gene_name "SEC61A2"; ref_gene_id "ENSG00000065665";
chr10	StringTie	exon	12157908	12158105	1000	+	.	gene_id "MSTRG.19078"; transcript_id "ENST00000298428"; exon_number "9"; gene_name "SEC61A2"; ref_gene_id "ENSG00000065665";
chr10	StringTie	exon	12160930	12161121	1000	+	.	gene_id "MSTRG.19078"; transcript_id "ENST00000298428"; exon_number "10"; gene_name "SEC61A2"; ref_gene_id "ENSG00000065665";
chr10	StringTie	exon	12162213	12162289	1000	+	.	gene_id "MSTRG.19078"; transcript_id "ENST00000298428"; exon_number "11"; gene_name "SEC61A2"; ref_gene_id "ENSG00000065665";
chr10	StringTie	exon	12164268	12164827	1000	+	.	gene_id "MSTRG.19078"; transcript_id "ENST00000298428"; exon_number "12"; gene_name "SEC61A2"; ref_gene_id "ENSG00000065665";
chr10	StringTie	transcript	12129701	12169956	1000	+	.	gene_id "MSTRG.19078"; transcript_id "ENST00000304267"; gene_name "SEC61A2"; ref_gene_id "ENSG00000065665";
chr10	StringTie	exon	12129701	12129794	1000	+	.	gene_id "MSTRG.19078"; transcript_id "ENST00000304267"; exon_number "1"; gene_name "SEC61A2"; ref_gene_id "ENSG00000065665";
chr10	StringTie	exon	12133241	12133308	1000	+	.	gene_id "MSTRG.19078"; transcript_id "ENST00000304267"; exon_number "2"; gene_name "SEC61A2"; ref_gene_id "ENSG00000065665";
chr10	StringTie	exon	12136105	12136170	1000	+	.	gene_id "MSTRG.19078"; transcript_id "ENST00000304267"; exon_number "3"; gene_name "SEC61A2"; ref_gene_id "ENSG00000065665";
chr10	StringTie	exon	12143117	12143195	1000	+	.	gene_id "MSTRG.19078"; transcript_id "ENST00000304267"; exon_number "4"; gene_name "SEC61A2"; ref_gene_id "ENSG00000065665";
chr10	StringTie	exon	12149595	12149726	1000	+	.	gene_id "MSTRG.19078"; transcript_id "ENST00000304267"; exon_number "5"; gene_name "SEC61A2"; ref_gene_id "ENSG00000065665";
chr10	StringTie	exon	12149852	12149961	1000	+	.	gene_id "MSTRG.19078"; transcript_id "ENST00000304267"; exon_number "6"; gene_name "SEC61A2"; ref_gene_id "ENSG00000065665";
chr10	StringTie	exon	12155778	12155931	1000	+	.	gene_id "MSTRG.19078"; transcript_id "ENST00000304267"; exon_number "7"; gene_name "SEC61A2"; ref_gene_id "ENSG00000065665";
chr10	StringTie	exon	12156907	12157067	1000	+	.	gene_id "MSTRG.19078"; transcript_id "ENST00000304267"; exon_number "8"; gene_name "SEC61A2"; ref_gene_id "ENSG00000065665";
chr10	StringTie	exon	12157908	12158105	1000	+	.	gene_id "MSTRG.19078"; transcript_id "ENST00000304267"; exon_number "9"; gene_name "SEC61A2"; ref_gene_id "ENSG00000065665";
chr10	StringTie	exon	12160930	12161121	1000	+	.	gene_id "MSTRG.19078"; transcript_id "ENST00000304267"; exon_number "10"; gene_name "SEC61A2"; ref_gene_id "ENSG00000065665";
chr10	StringTie	exon	12162213	12162289	1000	+	.	gene_id "MSTRG.19078"; transcript_id "ENST00000304267"; exon_number "11"; gene_name "SEC61A2"; ref_gene_id "ENSG00000065665";
chr10	StringTie	exon	12169258	12169956	1000	+	.	gene_id "MSTRG.19078"; transcript_id "ENST00000304267"; exon_number "12"; gene_name "SEC61A2"; ref_gene_id "ENSG00000065665";
chr10	StringTie	transcript	12196223	12250359	1000	+	.	gene_id "MSTRG.19078"; transcript_id "ENST00000378900"; gene_name "CDC123"; ref_gene_id "ENSG00000151465";
chr10	StringTie	exon	12196223	12196319	1000	+	.	gene_id "MSTRG.19078"; transcript_id "ENST00000378900"; exon_number "1"; gene_name "CDC123"; ref_gene_id "ENSG00000151465";
chr10	StringTie	exon	12198705	12198776	1000	+	.	gene_id "MSTRG.19078"; transcript_id "ENST00000378900"; exon_number "2"; gene_name "CDC123"; ref_gene_id "ENSG00000151465";
chr10	StringTie	exon	12209967	12210024	1000	+	.	gene_id "MSTRG.19078"; transcript_id "ENST00000378900"; exon_number "3"; gene_name "CDC123"; ref_gene_id "ENSG00000151465";
chr10	StringTie	exon	12210290	12210322	1000	+	.	gene_id "MSTRG.19078"; transcript_id "ENST00000378900"; exon_number "4"; gene_name "CDC123"; ref_gene_id "ENSG00000151465";
chr10	StringTie	exon	12215740	12215835	1000	+	.	gene_id "MSTRG.19078"; transcript_id "ENST00000378900"; exon_number "5"; gene_name "CDC123"; ref_gene_id "ENSG00000151465";
chr10	StringTie	exon	12217361	12217467	1000	+	.	gene_id "MSTRG.19078"; transcript_id "ENST00000378900"; exon_number "6"; gene_name "CDC123"; ref_gene_id "ENSG00000151465";
chr10	StringTie	exon	12230948	12230996	1000	+	.	gene_id "MSTRG.19078"; transcript_id "ENST00000378900"; exon_number "7"; gene_name "CDC123"; ref_gene_id "ENSG00000151465";
chr10	StringTie	exon	12235048	12235123	1000	+	.	gene_id "MSTRG.19078"; transcript_id "ENST00000378900"; exon_number "8"; gene_name "CDC123"; ref_gene_id "ENSG00000151465";
chr10	StringTie	exon	12238457	12238485	1000	+	.	gene_id "MSTRG.19078"; transcript_id "ENST00000378900"; exon_number "9"; gene_name "CDC123"; ref_gene_id "ENSG00000151465";
chr10	StringTie	exon	12246149	12246277	1000	+	.	gene_id "MSTRG.19078"; transcript_id "ENST00000378900"; exon_number "10"; gene_name "CDC123"; ref_gene_id "ENSG00000151465";
chr10	StringTie	exon	12249581	12249718	1000	+	.	gene_id "MSTRG.19078"; transcript_id "ENST00000378900"; exon_number "11"; gene_name "CDC123"; ref_gene_id "ENSG00000151465";
chr10	StringTie	exon	12250311	12250359	1000	+	.	gene_id "MSTRG.19078"; transcript_id "ENST00000378900"; exon_number "12"; gene_name "CDC123"; ref_gene_id "ENSG00000151465";
chr10	StringTie	transcript	12129733	12153820	1000	+	.	gene_id "MSTRG.19078"; transcript_id "ENST00000379017"; gene_name "SEC61A2"; ref_gene_id "ENSG00000065665";
chr10	StringTie	exon	12129733	12129794	1000	+	.	gene_id "MSTRG.19078"; transcript_id "ENST00000379017"; exon_number "1"; gene_name "SEC61A2"; ref_gene_id "ENSG00000065665";
chr10	StringTie	exon	12133241	12133308	1000	+	.	gene_id "MSTRG.19078"; transcript_id "ENST00000379017"; exon_number "2"; gene_name "SEC61A2"; ref_gene_id "ENSG00000065665";
chr10	StringTie	exon	12136105	12136170	1000	+	.	gene_id "MSTRG.19078"; transcript_id "ENST00000379017"; exon_number "3"; gene_name "SEC61A2"; ref_gene_id "ENSG00000065665";
chr10	StringTie	exon	12143117	12143195	1000	+	.	gene_id "MSTRG.19078"; transcript_id "ENST00000379017"; exon_number "4"; gene_name "SEC61A2"; ref_gene_id "ENSG00000065665";
chr10	StringTie	exon	12149595	12149726	1000	+	.	gene_id "MSTRG.19078"; transcript_id "ENST00000379017"; exon_number "5"; gene_name "SEC61A2"; ref_gene_id "ENSG00000065665";
chr10	StringTie	exon	12149852	12149961	1000	+	.	gene_id "MSTRG.19078"; transcript_id "ENST00000379017"; exon_number "6"; gene_name "SEC61A2"; ref_gene_id "ENSG00000065665";
chr10	StringTie	exon	12153738	12153820	1000	+	.	gene_id "MSTRG.19078"; transcript_id "ENST00000379017"; exon_number "7"; gene_name "SEC61A2"; ref_gene_id "ENSG00000065665";
chr10	StringTie	transcript	12129727	12165412	1000	+	.	gene_id "MSTRG.19078"; transcript_id "ENST00000379020"; gene_name "SEC61A2"; ref_gene_id "ENSG00000065665";
chr10	StringTie	exon	12129727	12129794	1000	+	.	gene_id "MSTRG.19078"; transcript_id "ENST00000379020"; exon_number "1"; gene_name "SEC61A2"; ref_gene_id "ENSG00000065665";
chr10	StringTie	exon	12133241	12133308	1000	+	.	gene_id "MSTRG.19078"; transcript_id "ENST00000379020"; exon_number "2"; gene_name "SEC61A2"; ref_gene_id "ENSG00000065665";
chr10	StringTie	exon	12136105	12136170	1000	+	.	gene_id "MSTRG.19078"; transcript_id "ENST00000379020"; exon_number "3"; gene_name "SEC61A2"; ref_gene_id "ENSG00000065665";
chr10	StringTie	exon	12143117	12143195	1000	+	.	gene_id "MSTRG.19078"; transcript_id "ENST00000379020"; exon_number "4"; gene_name "SEC61A2"; ref_gene_id "ENSG00000065665";
chr10	StringTie	exon	12149595	12149726	1000	+	.	gene_id "MSTRG.19078"; transcript_id "ENST00000379020"; exon_number "5"; gene_name "SEC61A2"; ref_gene_id "ENSG00000065665";
chr10	StringTie	exon	12149852	12149961	1000	+	.	gene_id "MSTRG.19078"; transcript_id "ENST00000379020"; exon_number "6"; gene_name "SEC61A2"; ref_gene_id "ENSG00000065665";
chr10	StringTie	exon	12155778	12155931	1000	+	.	gene_id "MSTRG.19078"; transcript_id "ENST00000379020"; exon_number "7"; gene_name "SEC61A2"; ref_gene_id "ENSG00000065665";
chr10	StringTie	exon	12156907	12157067	1000	+	.	gene_id "MSTRG.19078"; transcript_id "ENST00000379020"; exon_number "8"; gene_name "SEC61A2"; ref_gene_id "ENSG00000065665";
chr10	StringTie	exon	12160930	12161121	1000	+	.	gene_id "MSTRG.19078"; transcript_id "ENST00000379020"; exon_number "9"; gene_name "SEC61A2"; ref_gene_id "ENSG00000065665";
chr10	StringTie	exon	12162213	12162289	1000	+	.	gene_id "MSTRG.19078"; transcript_id "ENST00000379020"; exon_number "10"; gene_name "SEC61A2"; ref_gene_id "ENSG00000065665";
chr10	StringTie	exon	12164268	12165412	1000	+	.	gene_id "MSTRG.19078"; transcript_id "ENST00000379020"; exon_number "11"; gene_name "SEC61A2"; ref_gene_id "ENSG00000065665";
chr10	StringTie	transcript	12129641	12165404	1000	+	.	gene_id "MSTRG.19078"; transcript_id "ENST00000379033"; gene_name "SEC61A2"; ref_gene_id "ENSG00000065665";
chr10	StringTie	exon	12129641	12129794	1000	+	.	gene_id "MSTRG.19078"; transcript_id "ENST00000379033"; exon_number "1"; gene_name "SEC61A2"; ref_gene_id "ENSG00000065665";
chr10	StringTie	exon	12133241	12133308	1000	+	.	gene_id "MSTRG.19078"; transcript_id "ENST00000379033"; exon_number "2"; gene_name "SEC61A2"; ref_gene_id "ENSG00000065665";
chr10	StringTie	exon	12143117	12143195	1000	+	.	gene_id "MSTRG.19078"; transcript_id "ENST00000379033"; exon_number "3"; gene_name "SEC61A2"; ref_gene_id "ENSG00000065665";
chr10	StringTie	exon	12149595	12149726	1000	+	.	gene_id "MSTRG.19078"; transcript_id "ENST00000379033"; exon_number "4"; gene_name "SEC61A2"; ref_gene_id "ENSG00000065665";
chr10	StringTie	exon	12149852	12149961	1000	+	.	gene_id "MSTRG.19078"; transcript_id "ENST00000379033"; exon_number "5"; gene_name "SEC61A2"; ref_gene_id "ENSG00000065665";
chr10	StringTie	exon	12155778	12155931	1000	+	.	gene_id "MSTRG.19078"; transcript_id "ENST00000379033"; exon_number "6"; gene_name "SEC61A2"; ref_gene_id "ENSG00000065665";
chr10	StringTie	exon	12156907	12157067	1000	+	.	gene_id "MSTRG.19078"; transcript_id "ENST00000379033"; exon_number "7"; gene_name "SEC61A2"; ref_gene_id "ENSG00000065665";
chr10	StringTie	exon	12157908	12158105	1000	+	.	gene_id "MSTRG.19078"; transcript_id "ENST00000379033"; exon_number "8"; gene_name "SEC61A2"; ref_gene_id "ENSG00000065665";
chr10	StringTie	exon	12160930	12161121	1000	+	.	gene_id "MSTRG.19078"; transcript_id "ENST00000379033"; exon_number "9"; gene_name "SEC61A2"; ref_gene_id "ENSG00000065665";
chr10	StringTie	exon	12162213	12162289	1000	+	.	gene_id "MSTRG.19078"; transcript_id "ENST00000379033"; exon_number "10"; gene_name "SEC61A2"; ref_gene_id "ENSG00000065665";
chr10	StringTie	exon	12164268	12165404	1000	+	.	gene_id "MSTRG.19078"; transcript_id "ENST00000379033"; exon_number "11"; gene_name "SEC61A2"; ref_gene_id "ENSG00000065665";
chr10	StringTie	transcript	12129637	12155404	1000	+	.	gene_id "MSTRG.19078"; transcript_id "ENST00000379051"; gene_name "SEC61A2"; ref_gene_id "ENSG00000065665";
chr10	StringTie	exon	12129637	12129794	1000	+	.	gene_id "MSTRG.19078"; transcript_id "ENST00000379051"; exon_number "1"; gene_name "SEC61A2"; ref_gene_id "ENSG00000065665";
chr10	StringTie	exon	12133241	12133308	1000	+	.	gene_id "MSTRG.19078"; transcript_id "ENST00000379051"; exon_number "2"; gene_name "SEC61A2"; ref_gene_id "ENSG00000065665";
chr10	StringTie	exon	12136105	12136170	1000	+	.	gene_id "MSTRG.19078"; transcript_id "ENST00000379051"; exon_number "3"; gene_name "SEC61A2"; ref_gene_id "ENSG00000065665";
chr10	StringTie	exon	12143117	12143195	1000	+	.	gene_id "MSTRG.19078"; transcript_id "ENST00000379051"; exon_number "4"; gene_name "SEC61A2"; ref_gene_id "ENSG00000065665";
chr10	StringTie	exon	12149595	12149726	1000	+	.	gene_id "MSTRG.19078"; transcript_id "ENST00000379051"; exon_number "5"; gene_name "SEC61A2"; ref_gene_id "ENSG00000065665";
chr10	StringTie	exon	12149852	12149961	1000	+	.	gene_id "MSTRG.19078"; transcript_id "ENST00000379051"; exon_number "6"; gene_name "SEC61A2"; ref_gene_id "ENSG00000065665";
chr10	StringTie	exon	12155311	12155404	1000	+	.	gene_id "MSTRG.19078"; transcript_id "ENST00000379051"; exon_number "7"; gene_name "SEC61A2"; ref_gene_id "ENSG00000065665";
chr10	StringTie	transcript	12089175	12094301	1000	+	.	gene_id "MSTRG.19078"; transcript_id "ENST00000415935"; gene_name "DHTKD1"; ref_gene_id "ENSG00000181192";
chr10	StringTie	exon	12089175	12089255	1000	+	.	gene_id "MSTRG.19078"; transcript_id "ENST00000415935"; exon_number "1"; gene_name "DHTKD1"; ref_gene_id "ENSG00000181192";
chr10	StringTie	exon	12091513	12091684	1000	+	.	gene_id "MSTRG.19078"; transcript_id "ENST00000415935"; exon_number "2"; gene_name "DHTKD1"; ref_gene_id "ENSG00000181192";
chr10	StringTie	exon	12094073	12094301	1000	+	.	gene_id "MSTRG.19078"; transcript_id "ENST00000415935"; exon_number "3"; gene_name "DHTKD1"; ref_gene_id "ENSG00000181192";
chr10	StringTie	transcript	12143140	12158043	1000	+	.	gene_id "MSTRG.19078"; transcript_id "ENST00000418772"; gene_name "SEC61A2"; ref_gene_id "ENSG00000065665";
chr10	StringTie	exon	12143140	12143195	1000	+	.	gene_id "MSTRG.19078"; transcript_id "ENST00000418772"; exon_number "1"; gene_name "SEC61A2"; ref_gene_id "ENSG00000065665";
chr10	StringTie	exon	12149595	12149726	1000	+	.	gene_id "MSTRG.19078"; transcript_id "ENST00000418772"; exon_number "2"; gene_name "SEC61A2"; ref_gene_id "ENSG00000065665";
chr10	StringTie	exon	12149852	12149961	1000	+	.	gene_id "MSTRG.19078"; transcript_id "ENST00000418772"; exon_number "3"; gene_name "SEC61A2"; ref_gene_id "ENSG00000065665";
chr10	StringTie	exon	12157908	12158043	1000	+	.	gene_id "MSTRG.19078"; transcript_id "ENST00000418772"; exon_number "4"; gene_name "SEC61A2"; ref_gene_id "ENSG00000065665";
chr10	StringTie	transcript	12149856	12164547	1000	+	.	gene_id "MSTRG.19078"; transcript_id "ENST00000419021"; gene_name "SEC61A2"; ref_gene_id "ENSG00000065665";
chr10	StringTie	exon	12149856	12149961	1000	+	.	gene_id "MSTRG.19078"; transcript_id "ENST00000419021"; exon_number "1"; gene_name "SEC61A2"; ref_gene_id "ENSG00000065665";
chr10	StringTie	exon	12155778	12155931	1000	+	.	gene_id "MSTRG.19078"; transcript_id "ENST00000419021"; exon_number "2"; gene_name "SEC61A2"; ref_gene_id "ENSG00000065665";
chr10	StringTie	exon	12156907	12157067	1000	+	.	gene_id "MSTRG.19078"; transcript_id "ENST00000419021"; exon_number "3"; gene_name "SEC61A2"; ref_gene_id "ENSG00000065665";
chr10	StringTie	exon	12162213	12162289	1000	+	.	gene_id "MSTRG.19078"; transcript_id "ENST00000419021"; exon_number "4"; gene_name "SEC61A2"; ref_gene_id "ENSG00000065665";
chr10	StringTie	exon	12164268	12164547	1000	+	.	gene_id "MSTRG.19078"; transcript_id "ENST00000419021"; exon_number "5"; gene_name "SEC61A2"; ref_gene_id "ENSG00000065665";
chr10	StringTie	transcript	12195965	12230978	1000	+	.	gene_id "MSTRG.19078"; transcript_id "ENST00000429258"; gene_name "CDC123"; ref_gene_id "ENSG00000151465";
chr10	StringTie	exon	12195965	12196023	1000	+	.	gene_id "MSTRG.19078"; transcript_id "ENST00000429258"; exon_number "1"; gene_name "CDC123"; ref_gene_id "ENSG00000151465";
chr10	StringTie	exon	12196130	12196319	1000	+	.	gene_id "MSTRG.19078"; transcript_id "ENST00000429258"; exon_number "2"; gene_name "CDC123"; ref_gene_id "ENSG00000151465";
chr10	StringTie	exon	12198705	12198776	1000	+	.	gene_id "MSTRG.19078"; transcript_id "ENST00000429258"; exon_number "3"; gene_name "CDC123"; ref_gene_id "ENSG00000151465";
chr10	StringTie	exon	12209967	12210024	1000	+	.	gene_id "MSTRG.19078"; transcript_id "ENST00000429258"; exon_number "4"; gene_name "CDC123"; ref_gene_id "ENSG00000151465";
chr10	StringTie	exon	12210290	12210322	1000	+	.	gene_id "MSTRG.19078"; transcript_id "ENST00000429258"; exon_number "5"; gene_name "CDC123"; ref_gene_id "ENSG00000151465";
chr10	StringTie	exon	12215740	12215835	1000	+	.	gene_id "MSTRG.19078"; transcript_id "ENST00000429258"; exon_number "6"; gene_name "CDC123"; ref_gene_id "ENSG00000151465";
chr10	StringTie	exon	12217361	12217467	1000	+	.	gene_id "MSTRG.19078"; transcript_id "ENST00000429258"; exon_number "7"; gene_name "CDC123"; ref_gene_id "ENSG00000151465";
chr10	StringTie	exon	12230948	12230978	1000	+	.	gene_id "MSTRG.19078"; transcript_id "ENST00000429258"; exon_number "8"; gene_name "CDC123"; ref_gene_id "ENSG00000151465";
chr10	StringTie	transcript	12069024	12091643	1000	+	.	gene_id "MSTRG.19078"; transcript_id "ENST00000437298"; gene_name "DHTKD1"; ref_gene_id "ENSG00000181192";
chr10	StringTie	exon	12069024	12069187	1000	+	.	gene_id "MSTRG.19078"; transcript_id "ENST00000437298"; exon_number "1"; gene_name "DHTKD1"; ref_gene_id "ENSG00000181192";
chr10	StringTie	exon	12081472	12081627	1000	+	.	gene_id "MSTRG.19078"; transcript_id "ENST00000437298"; exon_number "2"; gene_name "DHTKD1"; ref_gene_id "ENSG00000181192";
chr10	StringTie	exon	12084540	12084751	1000	+	.	gene_id "MSTRG.19078"; transcript_id "ENST00000437298"; exon_number "3"; gene_name "DHTKD1"; ref_gene_id "ENSG00000181192";
chr10	StringTie	exon	12088986	12089255	1000	+	.	gene_id "MSTRG.19078"; transcript_id "ENST00000437298"; exon_number "4"; gene_name "DHTKD1"; ref_gene_id "ENSG00000181192";
chr10	StringTie	exon	12091513	12091643	1000	+	.	gene_id "MSTRG.19078"; transcript_id "ENST00000437298"; exon_number "5"; gene_name "DHTKD1"; ref_gene_id "ENSG00000181192";
chr10	StringTie	transcript	12230948	12250589	1000	+	.	gene_id "MSTRG.19078"; transcript_id "ENST00000440613"; gene_name "CDC123"; ref_gene_id "ENSG00000151465";
chr10	StringTie	exon	12230948	12230996	1000	+	.	gene_id "MSTRG.19078"; transcript_id "ENST00000440613"; exon_number "1"; gene_name "CDC123"; ref_gene_id "ENSG00000151465";
chr10	StringTie	exon	12235048	12235123	1000	+	.	gene_id "MSTRG.19078"; transcript_id "ENST00000440613"; exon_number "2"; gene_name "CDC123"; ref_gene_id "ENSG00000151465";
chr10	StringTie	exon	12237144	12237266	1000	+	.	gene_id "MSTRG.19078"; transcript_id "ENST00000440613"; exon_number "3"; gene_name "CDC123"; ref_gene_id "ENSG00000151465";
chr10	StringTie	exon	12238457	12238485	1000	+	.	gene_id "MSTRG.19078"; transcript_id "ENST00000440613"; exon_number "4"; gene_name "CDC123"; ref_gene_id "ENSG00000151465";
chr10	StringTie	exon	12246149	12246277	1000	+	.	gene_id "MSTRG.19078"; transcript_id "ENST00000440613"; exon_number "5"; gene_name "CDC123"; ref_gene_id "ENSG00000151465";
chr10	StringTie	exon	12250311	12250589	1000	+	.	gene_id "MSTRG.19078"; transcript_id "ENST00000440613"; exon_number "6"; gene_name "CDC123"; ref_gene_id "ENSG00000151465";
chr10	StringTie	transcript	12129666	12157963	1000	+	.	gene_id "MSTRG.19078"; transcript_id "ENST00000441368"; gene_name "SEC61A2"; ref_gene_id "ENSG00000065665";
chr10	StringTie	exon	12129666	12129794	1000	+	.	gene_id "MSTRG.19078"; transcript_id "ENST00000441368"; exon_number "1"; gene_name "SEC61A2"; ref_gene_id "ENSG00000065665";
chr10	StringTie	exon	12133241	12133308	1000	+	.	gene_id "MSTRG.19078"; transcript_id "ENST00000441368"; exon_number "2"; gene_name "SEC61A2"; ref_gene_id "ENSG00000065665";
chr10	StringTie	exon	12136105	12136170	1000	+	.	gene_id "MSTRG.19078"; transcript_id "ENST00000441368"; exon_number "3"; gene_name "SEC61A2"; ref_gene_id "ENSG00000065665";
chr10	StringTie	exon	12143117	12143195	1000	+	.	gene_id "MSTRG.19078"; transcript_id "ENST00000441368"; exon_number "4"; gene_name "SEC61A2"; ref_gene_id "ENSG00000065665";
chr10	StringTie	exon	12149595	12149726	1000	+	.	gene_id "MSTRG.19078"; transcript_id "ENST00000441368"; exon_number "5"; gene_name "SEC61A2"; ref_gene_id "ENSG00000065665";
chr10	StringTie	exon	12156907	12157067	1000	+	.	gene_id "MSTRG.19078"; transcript_id "ENST00000441368"; exon_number "6"; gene_name "SEC61A2"; ref_gene_id "ENSG00000065665";
chr10	StringTie	exon	12157908	12157963	1000	+	.	gene_id "MSTRG.19078"; transcript_id "ENST00000441368"; exon_number "7"; gene_name "SEC61A2"; ref_gene_id "ENSG00000065665";
chr10	StringTie	transcript	12196232	12237224	1000	+	.	gene_id "MSTRG.19078"; transcript_id "ENST00000442050"; gene_name "CDC123"; ref_gene_id "ENSG00000151465";
chr10	StringTie	exon	12196232	12196319	1000	+	.	gene_id "MSTRG.19078"; transcript_id "ENST00000442050"; exon_number "1"; gene_name "CDC123"; ref_gene_id "ENSG00000151465";
chr10	StringTie	exon	12198705	12198776	1000	+	.	gene_id "MSTRG.19078"; transcript_id "ENST00000442050"; exon_number "2"; gene_name "CDC123"; ref_gene_id "ENSG00000151465";
chr10	StringTie	exon	12209967	12210024	1000	+	.	gene_id "MSTRG.19078"; transcript_id "ENST00000442050"; exon_number "3"; gene_name "CDC123"; ref_gene_id "ENSG00000151465";
chr10	StringTie	exon	12210290	12210322	1000	+	.	gene_id "MSTRG.19078"; transcript_id "ENST00000442050"; exon_number "4"; gene_name "CDC123"; ref_gene_id "ENSG00000151465";
chr10	StringTie	exon	12217361	12217467	1000	+	.	gene_id "MSTRG.19078"; transcript_id "ENST00000442050"; exon_number "5"; gene_name "CDC123"; ref_gene_id "ENSG00000151465";
chr10	StringTie	exon	12230948	12230996	1000	+	.	gene_id "MSTRG.19078"; transcript_id "ENST00000442050"; exon_number "6"; gene_name "CDC123"; ref_gene_id "ENSG00000151465";
chr10	StringTie	exon	12235048	12235123	1000	+	.	gene_id "MSTRG.19078"; transcript_id "ENST00000442050"; exon_number "7"; gene_name "CDC123"; ref_gene_id "ENSG00000151465";
chr10	StringTie	exon	12237144	12237224	1000	+	.	gene_id "MSTRG.19078"; transcript_id "ENST00000442050"; exon_number "8"; gene_name "CDC123"; ref_gene_id "ENSG00000151465";
chr10	StringTie	transcript	12094260	12113029	1000	+	.	gene_id "MSTRG.19078"; transcript_id "ENST00000448829"; gene_name "DHTKD1"; ref_gene_id "ENSG00000181192";
chr10	StringTie	exon	12094260	12094271	1000	+	.	gene_id "MSTRG.19078"; transcript_id "ENST00000448829"; exon_number "1"; gene_name "DHTKD1"; ref_gene_id "ENSG00000181192";
chr10	StringTie	exon	12097684	12097996	1000	+	.	gene_id "MSTRG.19078"; transcript_id "ENST00000448829"; exon_number "2"; gene_name "DHTKD1"; ref_gene_id "ENSG00000181192";
chr10	StringTie	exon	12100178	12100262	1000	+	.	gene_id "MSTRG.19078"; transcript_id "ENST00000448829"; exon_number "3"; gene_name "DHTKD1"; ref_gene_id "ENSG00000181192";
chr10	StringTie	exon	12101042	12101181	1000	+	.	gene_id "MSTRG.19078"; transcript_id "ENST00000448829"; exon_number "4"; gene_name "DHTKD1"; ref_gene_id "ENSG00000181192";
chr10	StringTie	exon	12107909	12108015	1000	+	.	gene_id "MSTRG.19078"; transcript_id "ENST00000448829"; exon_number "5"; gene_name "DHTKD1"; ref_gene_id "ENSG00000181192";
chr10	StringTie	exon	12112900	12113029	1000	+	.	gene_id "MSTRG.19078"; transcript_id "ENST00000448829"; exon_number "6"; gene_name "DHTKD1"; ref_gene_id "ENSG00000181192";
chr10	StringTie	transcript	12196130	12249706	1000	+	.	gene_id "MSTRG.19078"; transcript_id "ENST00000455773"; gene_name "CDC123"; ref_gene_id "ENSG00000151465";
chr10	StringTie	exon	12196130	12196319	1000	+	.	gene_id "MSTRG.19078"; transcript_id "ENST00000455773"; exon_number "1"; gene_name "CDC123"; ref_gene_id "ENSG00000151465";
chr10	StringTie	exon	12198705	12198776	1000	+	.	gene_id "MSTRG.19078"; transcript_id "ENST00000455773"; exon_number "2"; gene_name "CDC123"; ref_gene_id "ENSG00000151465";
chr10	StringTie	exon	12209967	12210024	1000	+	.	gene_id "MSTRG.19078"; transcript_id "ENST00000455773"; exon_number "3"; gene_name "CDC123"; ref_gene_id "ENSG00000151465";
chr10	StringTie	exon	12210290	12210322	1000	+	.	gene_id "MSTRG.19078"; transcript_id "ENST00000455773"; exon_number "4"; gene_name "CDC123"; ref_gene_id "ENSG00000151465";
chr10	StringTie	exon	12215740	12215835	1000	+	.	gene_id "MSTRG.19078"; transcript_id "ENST00000455773"; exon_number "5"; gene_name "CDC123"; ref_gene_id "ENSG00000151465";
chr10	StringTie	exon	12217361	12217467	1000	+	.	gene_id "MSTRG.19078"; transcript_id "ENST00000455773"; exon_number "6"; gene_name "CDC123"; ref_gene_id "ENSG00000151465";
chr10	StringTie	exon	12230948	12230996	1000	+	.	gene_id "MSTRG.19078"; transcript_id "ENST00000455773"; exon_number "7"; gene_name "CDC123"; ref_gene_id "ENSG00000151465";
chr10	StringTie	exon	12235048	12235123	1000	+	.	gene_id "MSTRG.19078"; transcript_id "ENST00000455773"; exon_number "8"; gene_name "CDC123"; ref_gene_id "ENSG00000151465";
chr10	StringTie	exon	12237144	12237266	1000	+	.	gene_id "MSTRG.19078"; transcript_id "ENST00000455773"; exon_number "9"; gene_name "CDC123"; ref_gene_id "ENSG00000151465";
chr10	StringTie	exon	12238457	12238485	1000	+	.	gene_id "MSTRG.19078"; transcript_id "ENST00000455773"; exon_number "10"; gene_name "CDC123"; ref_gene_id "ENSG00000151465";
chr10	StringTie	exon	12249581	12249706	1000	+	.	gene_id "MSTRG.19078"; transcript_id "ENST00000455773"; exon_number "11"; gene_name "CDC123"; ref_gene_id "ENSG00000151465";
chr10	StringTie	transcript	12136109	12149767	1000	+	.	gene_id "MSTRG.19078"; transcript_id "ENST00000457034"; gene_name "SEC61A2"; ref_gene_id "ENSG00000065665";
chr10	StringTie	exon	12136109	12136170	1000	+	.	gene_id "MSTRG.19078"; transcript_id "ENST00000457034"; exon_number "1"; gene_name "SEC61A2"; ref_gene_id "ENSG00000065665";
chr10	StringTie	exon	12143117	12143195	1000	+	.	gene_id "MSTRG.19078"; transcript_id "ENST00000457034"; exon_number "2"; gene_name "SEC61A2"; ref_gene_id "ENSG00000065665";
chr10	StringTie	exon	12149595	12149767	1000	+	.	gene_id "MSTRG.19078"; transcript_id "ENST00000457034"; exon_number "3"; gene_name "SEC61A2"; ref_gene_id "ENSG00000065665";
chr10	StringTie	transcript	12081524	12097958	1000	+	.	gene_id "MSTRG.19078"; transcript_id "ENST00000465617"; gene_name "DHTKD1"; ref_gene_id "ENSG00000181192";
chr10	StringTie	exon	12081524	12081627	1000	+	.	gene_id "MSTRG.19078"; transcript_id "ENST00000465617"; exon_number "1"; gene_name "DHTKD1"; ref_gene_id "ENSG00000181192";
chr10	StringTie	exon	12087535	12087729	1000	+	.	gene_id "MSTRG.19078"; transcript_id "ENST00000465617"; exon_number "2"; gene_name "DHTKD1"; ref_gene_id "ENSG00000181192";
chr10	StringTie	exon	12094073	12094271	1000	+	.	gene_id "MSTRG.19078"; transcript_id "ENST00000465617"; exon_number "3"; gene_name "DHTKD1"; ref_gene_id "ENSG00000181192";
chr10	StringTie	exon	12097684	12097958	1000	+	.	gene_id "MSTRG.19078"; transcript_id "ENST00000465617"; exon_number "4"; gene_name "DHTKD1"; ref_gene_id "ENSG00000181192";
chr10	StringTie	transcript	12157019	12158285	1000	+	.	gene_id "MSTRG.19078"; transcript_id "ENST00000466451"; gene_name "SEC61A2"; ref_gene_id "ENSG00000065665";
chr10	StringTie	exon	12157019	12157067	1000	+	.	gene_id "MSTRG.19078"; transcript_id "ENST00000466451"; exon_number "1"; gene_name "SEC61A2"; ref_gene_id "ENSG00000065665";
chr10	StringTie	exon	12157908	12158285	1000	+	.	gene_id "MSTRG.19078"; transcript_id "ENST00000466451"; exon_number "2"; gene_name "SEC61A2"; ref_gene_id "ENSG00000065665";
chr10	StringTie	transcript	12196196	12198876	1000	+	.	gene_id "MSTRG.19078"; transcript_id "ENST00000467016"; gene_name "CDC123"; ref_gene_id "ENSG00000151465";
chr10	StringTie	exon	12196196	12196319	1000	+	.	gene_id "MSTRG.19078"; transcript_id "ENST00000467016"; exon_number "1"; gene_name "CDC123"; ref_gene_id "ENSG00000151465";
chr10	StringTie	exon	12198705	12198876	1000	+	.	gene_id "MSTRG.19078"; transcript_id "ENST00000467016"; exon_number "2"; gene_name "CDC123"; ref_gene_id "ENSG00000151465";
chr10	StringTie	transcript	12129702	12158048	1000	+	.	gene_id "MSTRG.19078"; transcript_id "ENST00000472221"; gene_name "SEC61A2"; ref_gene_id "ENSG00000065665";
chr10	StringTie	exon	12129702	12129794	1000	+	.	gene_id "MSTRG.19078"; transcript_id "ENST00000472221"; exon_number "1"; gene_name "SEC61A2"; ref_gene_id "ENSG00000065665";
chr10	StringTie	exon	12133241	12133308	1000	+	.	gene_id "MSTRG.19078"; transcript_id "ENST00000472221"; exon_number "2"; gene_name "SEC61A2"; ref_gene_id "ENSG00000065665";
chr10	StringTie	exon	12136105	12136170	1000	+	.	gene_id "MSTRG.19078"; transcript_id "ENST00000472221"; exon_number "3"; gene_name "SEC61A2"; ref_gene_id "ENSG00000065665";
chr10	StringTie	exon	12143117	12143195	1000	+	.	gene_id "MSTRG.19078"; transcript_id "ENST00000472221"; exon_number "4"; gene_name "SEC61A2"; ref_gene_id "ENSG00000065665";
chr10	StringTie	exon	12149595	12149726	1000	+	.	gene_id "MSTRG.19078"; transcript_id "ENST00000472221"; exon_number "5"; gene_name "SEC61A2"; ref_gene_id "ENSG00000065665";
chr10	StringTie	exon	12149852	12149961	1000	+	.	gene_id "MSTRG.19078"; transcript_id "ENST00000472221"; exon_number "6"; gene_name "SEC61A2"; ref_gene_id "ENSG00000065665";
chr10	StringTie	exon	12156907	12157067	1000	+	.	gene_id "MSTRG.19078"; transcript_id "ENST00000472221"; exon_number "7"; gene_name "SEC61A2"; ref_gene_id "ENSG00000065665";
chr10	StringTie	exon	12157908	12158048	1000	+	.	gene_id "MSTRG.19078"; transcript_id "ENST00000472221"; exon_number "8"; gene_name "SEC61A2"; ref_gene_id "ENSG00000065665";
chr10	StringTie	transcript	12129694	12169961	1000	+	.	gene_id "MSTRG.19078"; transcript_id "ENST00000475268"; gene_name "SEC61A2"; ref_gene_id "ENSG00000065665";
chr10	StringTie	exon	12129694	12129794	1000	+	.	gene_id "MSTRG.19078"; transcript_id "ENST00000475268"; exon_number "1"; gene_name "SEC61A2"; ref_gene_id "ENSG00000065665";
chr10	StringTie	exon	12133241	12133308	1000	+	.	gene_id "MSTRG.19078"; transcript_id "ENST00000475268"; exon_number "2"; gene_name "SEC61A2"; ref_gene_id "ENSG00000065665";
chr10	StringTie	exon	12136105	12136170	1000	+	.	gene_id "MSTRG.19078"; transcript_id "ENST00000475268"; exon_number "3"; gene_name "SEC61A2"; ref_gene_id "ENSG00000065665";
chr10	StringTie	exon	12143117	12143195	1000	+	.	gene_id "MSTRG.19078"; transcript_id "ENST00000475268"; exon_number "4"; gene_name "SEC61A2"; ref_gene_id "ENSG00000065665";
chr10	StringTie	exon	12149595	12149726	1000	+	.	gene_id "MSTRG.19078"; transcript_id "ENST00000475268"; exon_number "5"; gene_name "SEC61A2"; ref_gene_id "ENSG00000065665";
chr10	StringTie	exon	12149852	12149961	1000	+	.	gene_id "MSTRG.19078"; transcript_id "ENST00000475268"; exon_number "6"; gene_name "SEC61A2"; ref_gene_id "ENSG00000065665";
chr10	StringTie	exon	12155778	12155931	1000	+	.	gene_id "MSTRG.19078"; transcript_id "ENST00000475268"; exon_number "7"; gene_name "SEC61A2"; ref_gene_id "ENSG00000065665";
chr10	StringTie	exon	12156907	12157067	1000	+	.	gene_id "MSTRG.19078"; transcript_id "ENST00000475268"; exon_number "8"; gene_name "SEC61A2"; ref_gene_id "ENSG00000065665";
chr10	StringTie	exon	12157908	12158105	1000	+	.	gene_id "MSTRG.19078"; transcript_id "ENST00000475268"; exon_number "9"; gene_name "SEC61A2"; ref_gene_id "ENSG00000065665";
chr10	StringTie	exon	12160930	12161121	1000	+	.	gene_id "MSTRG.19078"; transcript_id "ENST00000475268"; exon_number "10"; gene_name "SEC61A2"; ref_gene_id "ENSG00000065665";
chr10	StringTie	exon	12162213	12162289	1000	+	.	gene_id "MSTRG.19078"; transcript_id "ENST00000475268"; exon_number "11"; gene_name "SEC61A2"; ref_gene_id "ENSG00000065665";
chr10	StringTie	exon	12167753	12167893	1000	+	.	gene_id "MSTRG.19078"; transcript_id "ENST00000475268"; exon_number "12"; gene_name "SEC61A2"; ref_gene_id "ENSG00000065665";
chr10	StringTie	exon	12169258	12169961	1000	+	.	gene_id "MSTRG.19078"; transcript_id "ENST00000475268"; exon_number "13"; gene_name "SEC61A2"; ref_gene_id "ENSG00000065665";
chr10	StringTie	transcript	12118779	12120359	1000	+	.	gene_id "MSTRG.19078"; transcript_id "ENST00000479283"; gene_name "DHTKD1"; ref_gene_id "ENSG00000181192";
chr10	StringTie	exon	12118779	12118918	1000	+	.	gene_id "MSTRG.19078"; transcript_id "ENST00000479283"; exon_number "1"; gene_name "DHTKD1"; ref_gene_id "ENSG00000181192";
chr10	StringTie	exon	12120182	12120359	1000	+	.	gene_id "MSTRG.19078"; transcript_id "ENST00000479283"; exon_number "2"; gene_name "DHTKD1"; ref_gene_id "ENSG00000181192";
chr10	StringTie	transcript	12129699	12169961	1000	+	.	gene_id "MSTRG.19078"; transcript_id "ENST00000495368"; gene_name "SEC61A2"; ref_gene_id "ENSG00000065665";
chr10	StringTie	exon	12129699	12129794	1000	+	.	gene_id "MSTRG.19078"; transcript_id "ENST00000495368"; exon_number "1"; gene_name "SEC61A2"; ref_gene_id "ENSG00000065665";
chr10	StringTie	exon	12133241	12133308	1000	+	.	gene_id "MSTRG.19078"; transcript_id "ENST00000495368"; exon_number "2"; gene_name "SEC61A2"; ref_gene_id "ENSG00000065665";
chr10	StringTie	exon	12136105	12136170	1000	+	.	gene_id "MSTRG.19078"; transcript_id "ENST00000495368"; exon_number "3"; gene_name "SEC61A2"; ref_gene_id "ENSG00000065665";
chr10	StringTie	exon	12142433	12142565	1000	+	.	gene_id "MSTRG.19078"; transcript_id "ENST00000495368"; exon_number "4"; gene_name "SEC61A2"; ref_gene_id "ENSG00000065665";
chr10	StringTie	exon	12143117	12143195	1000	+	.	gene_id "MSTRG.19078"; transcript_id "ENST00000495368"; exon_number "5"; gene_name "SEC61A2"; ref_gene_id "ENSG00000065665";
chr10	StringTie	exon	12149595	12149726	1000	+	.	gene_id "MSTRG.19078"; transcript_id "ENST00000495368"; exon_number "6"; gene_name "SEC61A2"; ref_gene_id "ENSG00000065665";
chr10	StringTie	exon	12149852	12149961	1000	+	.	gene_id "MSTRG.19078"; transcript_id "ENST00000495368"; exon_number "7"; gene_name "SEC61A2"; ref_gene_id "ENSG00000065665";
chr10	StringTie	exon	12155778	12155931	1000	+	.	gene_id "MSTRG.19078"; transcript_id "ENST00000495368"; exon_number "8"; gene_name "SEC61A2"; ref_gene_id "ENSG00000065665";
chr10	StringTie	exon	12156907	12157067	1000	+	.	gene_id "MSTRG.19078"; transcript_id "ENST00000495368"; exon_number "9"; gene_name "SEC61A2"; ref_gene_id "ENSG00000065665";
chr10	StringTie	exon	12157908	12158105	1000	+	.	gene_id "MSTRG.19078"; transcript_id "ENST00000495368"; exon_number "10"; gene_name "SEC61A2"; ref_gene_id "ENSG00000065665";
chr10	StringTie	exon	12160930	12161121	1000	+	.	gene_id "MSTRG.19078"; transcript_id "ENST00000495368"; exon_number "11"; gene_name "SEC61A2"; ref_gene_id "ENSG00000065665";
chr10	StringTie	exon	12162213	12162289	1000	+	.	gene_id "MSTRG.19078"; transcript_id "ENST00000495368"; exon_number "12"; gene_name "SEC61A2"; ref_gene_id "ENSG00000065665";
chr10	StringTie	exon	12167753	12167893	1000	+	.	gene_id "MSTRG.19078"; transcript_id "ENST00000495368"; exon_number "13"; gene_name "SEC61A2"; ref_gene_id "ENSG00000065665";
chr10	StringTie	exon	12169258	12169961	1000	+	.	gene_id "MSTRG.19078"; transcript_id "ENST00000495368"; exon_number "14"; gene_name "SEC61A2"; ref_gene_id "ENSG00000065665";
chr10	StringTie	transcript	12246054	12250319	1000	+	.	gene_id "MSTRG.19078"; transcript_id "ENST00000497963"; gene_name "CDC123"; ref_gene_id "ENSG00000151465";
chr10	StringTie	exon	12246054	12246277	1000	+	.	gene_id "MSTRG.19078"; transcript_id "ENST00000497963"; exon_number "1"; gene_name "CDC123"; ref_gene_id "ENSG00000151465";
chr10	StringTie	exon	12249581	12250319	1000	+	.	gene_id "MSTRG.19078"; transcript_id "ENST00000497963"; exon_number "2"; gene_name "CDC123"; ref_gene_id "ENSG00000151465";
chr10	StringTie	transcript	12217414	12250529	1000	+	.	gene_id "MSTRG.19078"; transcript_id "ENST00000498747"; gene_name "CDC123"; ref_gene_id "ENSG00000151465";
chr10	StringTie	exon	12217414	12217467	1000	+	.	gene_id "MSTRG.19078"; transcript_id "ENST00000498747"; exon_number "1"; gene_name "CDC123"; ref_gene_id "ENSG00000151465";
chr10	StringTie	exon	12230948	12230996	1000	+	.	gene_id "MSTRG.19078"; transcript_id "ENST00000498747"; exon_number "2"; gene_name "CDC123"; ref_gene_id "ENSG00000151465";
chr10	StringTie	exon	12235048	12235123	1000	+	.	gene_id "MSTRG.19078"; transcript_id "ENST00000498747"; exon_number "3"; gene_name "CDC123"; ref_gene_id "ENSG00000151465";
chr10	StringTie	exon	12237144	12237266	1000	+	.	gene_id "MSTRG.19078"; transcript_id "ENST00000498747"; exon_number "4"; gene_name "CDC123"; ref_gene_id "ENSG00000151465";
chr10	StringTie	exon	12237462	12237534	1000	+	.	gene_id "MSTRG.19078"; transcript_id "ENST00000498747"; exon_number "5"; gene_name "CDC123"; ref_gene_id "ENSG00000151465";
chr10	StringTie	exon	12238457	12238485	1000	+	.	gene_id "MSTRG.19078"; transcript_id "ENST00000498747"; exon_number "6"; gene_name "CDC123"; ref_gene_id "ENSG00000151465";
chr10	StringTie	exon	12246149	12246277	1000	+	.	gene_id "MSTRG.19078"; transcript_id "ENST00000498747"; exon_number "7"; gene_name "CDC123"; ref_gene_id "ENSG00000151465";
chr10	StringTie	exon	12249581	12249718	1000	+	.	gene_id "MSTRG.19078"; transcript_id "ENST00000498747"; exon_number "8"; gene_name "CDC123"; ref_gene_id "ENSG00000151465";
chr10	StringTie	exon	12250311	12250529	1000	+	.	gene_id "MSTRG.19078"; transcript_id "ENST00000498747"; exon_number "9"; gene_name "CDC123"; ref_gene_id "ENSG00000151465";
chr10	StringTie	transcript	12065154	12169962	1000	+	.	gene_id "MSTRG.19078"; transcript_id "MSTRG.19078.1";
chr10	StringTie	exon	12065154	12069187	1000	+	.	gene_id "MSTRG.19078"; transcript_id "MSTRG.19078.1"; exon_number "1";
chr10	StringTie	exon	12081472	12081627	1000	+	.	gene_id "MSTRG.19078"; transcript_id "MSTRG.19078.1"; exon_number "2";
chr10	StringTie	exon	12084540	12084751	1000	+	.	gene_id "MSTRG.19078"; transcript_id "MSTRG.19078.1"; exon_number "3";
chr10	StringTie	exon	12087535	12087729	1000	+	.	gene_id "MSTRG.19078"; transcript_id "MSTRG.19078.1"; exon_number "4";
chr10	StringTie	exon	12088986	12089255	1000	+	.	gene_id "MSTRG.19078"; transcript_id "MSTRG.19078.1"; exon_number "5";
chr10	StringTie	exon	12091513	12091684	1000	+	.	gene_id "MSTRG.19078"; transcript_id "MSTRG.19078.1"; exon_number "6";
chr10	StringTie	exon	12094073	12094271	1000	+	.	gene_id "MSTRG.19078"; transcript_id "MSTRG.19078.1"; exon_number "7";
chr10	StringTie	exon	12097684	12097996	1000	+	.	gene_id "MSTRG.19078"; transcript_id "MSTRG.19078.1"; exon_number "8";
chr10	StringTie	exon	12100178	12100262	1000	+	.	gene_id "MSTRG.19078"; transcript_id "MSTRG.19078.1"; exon_number "9";
chr10	StringTie	exon	12101042	12101181	1000	+	.	gene_id "MSTRG.19078"; transcript_id "MSTRG.19078.1"; exon_number "10";
chr10	StringTie	exon	12106246	12106396	1000	+	.	gene_id "MSTRG.19078"; transcript_id "MSTRG.19078.1"; exon_number "11";
chr10	StringTie	exon	12107909	12108015	1000	+	.	gene_id "MSTRG.19078"; transcript_id "MSTRG.19078.1"; exon_number "12";
chr10	StringTie	exon	12112900	12113064	1000	+	.	gene_id "MSTRG.19078"; transcript_id "MSTRG.19078.1"; exon_number "13";
chr10	StringTie	exon	12117673	12117755	1000	+	.	gene_id "MSTRG.19078"; transcript_id "MSTRG.19078.1"; exon_number "14";
chr10	StringTie	exon	12118749	12118918	1000	+	.	gene_id "MSTRG.19078"; transcript_id "MSTRG.19078.1"; exon_number "15";
chr10	StringTie	exon	12120182	12120267	1000	+	.	gene_id "MSTRG.19078"; transcript_id "MSTRG.19078.1"; exon_number "16";
chr10	StringTie	exon	12120787	12123305	1000	+	.	gene_id "MSTRG.19078"; transcript_id "MSTRG.19078.1"; exon_number "17";
chr10	StringTie	exon	12133241	12133308	1000	+	.	gene_id "MSTRG.19078"; transcript_id "MSTRG.19078.1"; exon_number "18";
chr10	StringTie	exon	12136105	12136170	1000	+	.	gene_id "MSTRG.19078"; transcript_id "MSTRG.19078.1"; exon_number "19";
chr10	StringTie	exon	12143117	12143195	1000	+	.	gene_id "MSTRG.19078"; transcript_id "MSTRG.19078.1"; exon_number "20";
chr10	StringTie	exon	12149595	12149726	1000	+	.	gene_id "MSTRG.19078"; transcript_id "MSTRG.19078.1"; exon_number "21";
chr10	StringTie	exon	12149852	12149961	1000	+	.	gene_id "MSTRG.19078"; transcript_id "MSTRG.19078.1"; exon_number "22";
chr10	StringTie	exon	12155778	12155931	1000	+	.	gene_id "MSTRG.19078"; transcript_id "MSTRG.19078.1"; exon_number "23";
chr10	StringTie	exon	12156907	12157067	1000	+	.	gene_id "MSTRG.19078"; transcript_id "MSTRG.19078.1"; exon_number "24";
chr10	StringTie	exon	12157908	12158105	1000	+	.	gene_id "MSTRG.19078"; transcript_id "MSTRG.19078.1"; exon_number "25";
chr10	StringTie	exon	12160930	12161121	1000	+	.	gene_id "MSTRG.19078"; transcript_id "MSTRG.19078.1"; exon_number "26";
chr10	StringTie	exon	12162213	12162289	1000	+	.	gene_id "MSTRG.19078"; transcript_id "MSTRG.19078.1"; exon_number "27";
chr10	StringTie	exon	12164268	12167893	1000	+	.	gene_id "MSTRG.19078"; transcript_id "MSTRG.19078.1"; exon_number "28";
chr10	StringTie	exon	12169258	12169962	1000	+	.	gene_id "MSTRG.19078"; transcript_id "MSTRG.19078.1"; exon_number "29";
chr10	StringTie	transcript	12068833	12123228	1000	+	.	gene_id "MSTRG.19078"; transcript_id "MSTRG.19078.10";
chr10	StringTie	exon	12068833	12069187	1000	+	.	gene_id "MSTRG.19078"; transcript_id "MSTRG.19078.10"; exon_number "1";
chr10	StringTie	exon	12081472	12081627	1000	+	.	gene_id "MSTRG.19078"; transcript_id "MSTRG.19078.10"; exon_number "2";
chr10	StringTie	exon	12084540	12084751	1000	+	.	gene_id "MSTRG.19078"; transcript_id "MSTRG.19078.10"; exon_number "3";
chr10	StringTie	exon	12087535	12087729	1000	+	.	gene_id "MSTRG.19078"; transcript_id "MSTRG.19078.10"; exon_number "4";
chr10	StringTie	exon	12088986	12089255	1000	+	.	gene_id "MSTRG.19078"; transcript_id "MSTRG.19078.10"; exon_number "5";
chr10	StringTie	exon	12094073	12094271	1000	+	.	gene_id "MSTRG.19078"; transcript_id "MSTRG.19078.10"; exon_number "6";
chr10	StringTie	exon	12097684	12097996	1000	+	.	gene_id "MSTRG.19078"; transcript_id "MSTRG.19078.10"; exon_number "7";
chr10	StringTie	exon	12100178	12100262	1000	+	.	gene_id "MSTRG.19078"; transcript_id "MSTRG.19078.10"; exon_number "8";
chr10	StringTie	exon	12101042	12101181	1000	+	.	gene_id "MSTRG.19078"; transcript_id "MSTRG.19078.10"; exon_number "9";
chr10	StringTie	exon	12107909	12108015	1000	+	.	gene_id "MSTRG.19078"; transcript_id "MSTRG.19078.10"; exon_number "10";
chr10	StringTie	exon	12112900	12113064	1000	+	.	gene_id "MSTRG.19078"; transcript_id "MSTRG.19078.10"; exon_number "11";
chr10	StringTie	exon	12117673	12118918	1000	+	.	gene_id "MSTRG.19078"; transcript_id "MSTRG.19078.10"; exon_number "12";
chr10	StringTie	exon	12120182	12120267	1000	+	.	gene_id "MSTRG.19078"; transcript_id "MSTRG.19078.10"; exon_number "13";
chr10	StringTie	exon	12120787	12123228	1000	+	.	gene_id "MSTRG.19078"; transcript_id "MSTRG.19078.10"; exon_number "14";
chr10	StringTie	transcript	12129687	12165422	1000	+	.	gene_id "MSTRG.19078"; transcript_id "MSTRG.19078.100";
chr10	StringTie	exon	12129687	12129794	1000	+	.	gene_id "MSTRG.19078"; transcript_id "MSTRG.19078.100"; exon_number "1";
chr10	StringTie	exon	12133241	12133308	1000	+	.	gene_id "MSTRG.19078"; transcript_id "MSTRG.19078.100"; exon_number "2";
chr10	StringTie	exon	12136105	12136170	1000	+	.	gene_id "MSTRG.19078"; transcript_id "MSTRG.19078.100"; exon_number "3";
chr10	StringTie	exon	12142433	12142565	1000	+	.	gene_id "MSTRG.19078"; transcript_id "MSTRG.19078.100"; exon_number "4";
chr10	StringTie	exon	12143117	12143195	1000	+	.	gene_id "MSTRG.19078"; transcript_id "MSTRG.19078.100"; exon_number "5";
chr10	StringTie	exon	12149595	12149726	1000	+	.	gene_id "MSTRG.19078"; transcript_id "MSTRG.19078.100"; exon_number "6";
chr10	StringTie	exon	12149852	12149961	1000	+	.	gene_id "MSTRG.19078"; transcript_id "MSTRG.19078.100"; exon_number "7";
chr10	StringTie	exon	12155778	12155931	1000	+	.	gene_id "MSTRG.19078"; transcript_id "MSTRG.19078.100"; exon_number "8";
chr10	StringTie	exon	12156907	12157067	1000	+	.	gene_id "MSTRG.19078"; transcript_id "MSTRG.19078.100"; exon_number "9";
chr10	StringTie	exon	12157908	12158105	1000	+	.	gene_id "MSTRG.19078"; transcript_id "MSTRG.19078.100"; exon_number "10";
chr10	StringTie	exon	12160930	12161121	1000	+	.	gene_id "MSTRG.19078"; transcript_id "MSTRG.19078.100"; exon_number "11";
chr10	StringTie	exon	12162213	12162289	1000	+	.	gene_id "MSTRG.19078"; transcript_id "MSTRG.19078.100"; exon_number "12";
chr10	StringTie	exon	12164268	12165422	1000	+	.	gene_id "MSTRG.19078"; transcript_id "MSTRG.19078.100"; exon_number "13";
chr10	StringTie	transcript	12129696	12165339	1000	+	.	gene_id "MSTRG.19078"; transcript_id "MSTRG.19078.102";
chr10	StringTie	exon	12129696	12129794	1000	+	.	gene_id "MSTRG.19078"; transcript_id "MSTRG.19078.102"; exon_number "1";
chr10	StringTie	exon	12133241	12133308	1000	+	.	gene_id "MSTRG.19078"; transcript_id "MSTRG.19078.102"; exon_number "2";
chr10	StringTie	exon	12136105	12136170	1000	+	.	gene_id "MSTRG.19078"; transcript_id "MSTRG.19078.102"; exon_number "3";
chr10	StringTie	exon	12143117	12143195	1000	+	.	gene_id "MSTRG.19078"; transcript_id "MSTRG.19078.102"; exon_number "4";
chr10	StringTie	exon	12149595	12149726	1000	+	.	gene_id "MSTRG.19078"; transcript_id "MSTRG.19078.102"; exon_number "5";
chr10	StringTie	exon	12149852	12149961	1000	+	.	gene_id "MSTRG.19078"; transcript_id "MSTRG.19078.102"; exon_number "6";
chr10	StringTie	exon	12155311	12155931	1000	+	.	gene_id "MSTRG.19078"; transcript_id "MSTRG.19078.102"; exon_number "7";
chr10	StringTie	exon	12156907	12157067	1000	+	.	gene_id "MSTRG.19078"; transcript_id "MSTRG.19078.102"; exon_number "8";
chr10	StringTie	exon	12157908	12158105	1000	+	.	gene_id "MSTRG.19078"; transcript_id "MSTRG.19078.102"; exon_number "9";
chr10	StringTie	exon	12160930	12161121	1000	+	.	gene_id "MSTRG.19078"; transcript_id "MSTRG.19078.102"; exon_number "10";
chr10	StringTie	exon	12162213	12162289	1000	+	.	gene_id "MSTRG.19078"; transcript_id "MSTRG.19078.102"; exon_number "11";
chr10	StringTie	exon	12164268	12165339	1000	+	.	gene_id "MSTRG.19078"; transcript_id "MSTRG.19078.102"; exon_number "12";
chr10	StringTie	transcript	12129697	12165395	1000	+	.	gene_id "MSTRG.19078"; transcript_id "MSTRG.19078.103";
chr10	StringTie	exon	12129697	12129794	1000	+	.	gene_id "MSTRG.19078"; transcript_id "MSTRG.19078.103"; exon_number "1";
chr10	StringTie	exon	12133241	12133308	1000	+	.	gene_id "MSTRG.19078"; transcript_id "MSTRG.19078.103"; exon_number "2";
chr10	StringTie	exon	12136105	12136170	1000	+	.	gene_id "MSTRG.19078"; transcript_id "MSTRG.19078.103"; exon_number "3";
chr10	StringTie	exon	12143117	12143195	1000	+	.	gene_id "MSTRG.19078"; transcript_id "MSTRG.19078.103"; exon_number "4";
chr10	StringTie	exon	12149852	12149961	1000	+	.	gene_id "MSTRG.19078"; transcript_id "MSTRG.19078.103"; exon_number "5";
chr10	StringTie	exon	12155778	12155931	1000	+	.	gene_id "MSTRG.19078"; transcript_id "MSTRG.19078.103"; exon_number "6";
chr10	StringTie	exon	12156907	12157067	1000	+	.	gene_id "MSTRG.19078"; transcript_id "MSTRG.19078.103"; exon_number "7";
chr10	StringTie	exon	12157908	12158105	1000	+	.	gene_id "MSTRG.19078"; transcript_id "MSTRG.19078.103"; exon_number "8";
chr10	StringTie	exon	12160930	12161121	1000	+	.	gene_id "MSTRG.19078"; transcript_id "MSTRG.19078.103"; exon_number "9";
chr10	StringTie	exon	12162213	12162289	1000	+	.	gene_id "MSTRG.19078"; transcript_id "MSTRG.19078.103"; exon_number "10";
chr10	StringTie	exon	12164268	12165395	1000	+	.	gene_id "MSTRG.19078"; transcript_id "MSTRG.19078.103"; exon_number "11";
chr10	StringTie	transcript	12129718	12165397	1000	+	.	gene_id "MSTRG.19078"; transcript_id "MSTRG.19078.108";
chr10	StringTie	exon	12129718	12129794	1000	+	.	gene_id "MSTRG.19078"; transcript_id "MSTRG.19078.108"; exon_number "1";
chr10	StringTie	exon	12133241	12133308	1000	+	.	gene_id "MSTRG.19078"; transcript_id "MSTRG.19078.108"; exon_number "2";
chr10	StringTie	exon	12136105	12136170	1000	+	.	gene_id "MSTRG.19078"; transcript_id "MSTRG.19078.108"; exon_number "3";
chr10	StringTie	exon	12143117	12143195	1000	+	.	gene_id "MSTRG.19078"; transcript_id "MSTRG.19078.108"; exon_number "4";
chr10	StringTie	exon	12149651	12149726	1000	+	.	gene_id "MSTRG.19078"; transcript_id "MSTRG.19078.108"; exon_number "5";
chr10	StringTie	exon	12149852	12149961	1000	+	.	gene_id "MSTRG.19078"; transcript_id "MSTRG.19078.108"; exon_number "6";
chr10	StringTie	exon	12153707	12155931	1000	+	.	gene_id "MSTRG.19078"; transcript_id "MSTRG.19078.108"; exon_number "7";
chr10	StringTie	exon	12156907	12157067	1000	+	.	gene_id "MSTRG.19078"; transcript_id "MSTRG.19078.108"; exon_number "8";
chr10	StringTie	exon	12157908	12158105	1000	+	.	gene_id "MSTRG.19078"; transcript_id "MSTRG.19078.108"; exon_number "9";
chr10	StringTie	exon	12160930	12161121	1000	+	.	gene_id "MSTRG.19078"; transcript_id "MSTRG.19078.108"; exon_number "10";
chr10	StringTie	exon	12162213	12162289	1000	+	.	gene_id "MSTRG.19078"; transcript_id "MSTRG.19078.108"; exon_number "11";
chr10	StringTie	exon	12163840	12165397	1000	+	.	gene_id "MSTRG.19078"; transcript_id "MSTRG.19078.108"; exon_number "12";
chr10	StringTie	transcript	12068833	12126210	1000	+	.	gene_id "MSTRG.19078"; transcript_id "MSTRG.19078.11";
chr10	StringTie	exon	12068833	12069187	1000	+	.	gene_id "MSTRG.19078"; transcript_id "MSTRG.19078.11"; exon_number "1";
chr10	StringTie	exon	12081472	12081627	1000	+	.	gene_id "MSTRG.19078"; transcript_id "MSTRG.19078.11"; exon_number "2";
chr10	StringTie	exon	12084540	12084751	1000	+	.	gene_id "MSTRG.19078"; transcript_id "MSTRG.19078.11"; exon_number "3";
chr10	StringTie	exon	12087535	12087729	1000	+	.	gene_id "MSTRG.19078"; transcript_id "MSTRG.19078.11"; exon_number "4";
chr10	StringTie	exon	12091513	12091684	1000	+	.	gene_id "MSTRG.19078"; transcript_id "MSTRG.19078.11"; exon_number "5";
chr10	StringTie	exon	12094073	12094271	1000	+	.	gene_id "MSTRG.19078"; transcript_id "MSTRG.19078.11"; exon_number "6";
chr10	StringTie	exon	12097684	12097996	1000	+	.	gene_id "MSTRG.19078"; transcript_id "MSTRG.19078.11"; exon_number "7";
chr10	StringTie	exon	12100178	12100262	1000	+	.	gene_id "MSTRG.19078"; transcript_id "MSTRG.19078.11"; exon_number "8";
chr10	StringTie	exon	12101042	12101181	1000	+	.	gene_id "MSTRG.19078"; transcript_id "MSTRG.19078.11"; exon_number "9";
chr10	StringTie	exon	12106246	12106396	1000	+	.	gene_id "MSTRG.19078"; transcript_id "MSTRG.19078.11"; exon_number "10";
chr10	StringTie	exon	12107909	12108015	1000	+	.	gene_id "MSTRG.19078"; transcript_id "MSTRG.19078.11"; exon_number "11";
chr10	StringTie	exon	12112900	12113064	1000	+	.	gene_id "MSTRG.19078"; transcript_id "MSTRG.19078.11"; exon_number "12";
chr10	StringTie	exon	12117673	12117755	1000	+	.	gene_id "MSTRG.19078"; transcript_id "MSTRG.19078.11"; exon_number "13";
chr10	StringTie	exon	12118749	12118918	1000	+	.	gene_id "MSTRG.19078"; transcript_id "MSTRG.19078.11"; exon_number "14";
chr10	StringTie	exon	12120182	12120267	1000	+	.	gene_id "MSTRG.19078"; transcript_id "MSTRG.19078.11"; exon_number "15";
chr10	StringTie	exon	12120787	12123320	1000	+	.	gene_id "MSTRG.19078"; transcript_id "MSTRG.19078.11"; exon_number "16";
chr10	StringTie	exon	12124899	12126210	1000	+	.	gene_id "MSTRG.19078"; transcript_id "MSTRG.19078.11"; exon_number "17";
chr10	StringTie	transcript	12129733	12169960	1000	+	.	gene_id "MSTRG.19078"; transcript_id "MSTRG.19078.110";
chr10	StringTie	exon	12129733	12129794	1000	+	.	gene_id "MSTRG.19078"; transcript_id "MSTRG.19078.110"; exon_number "1";
chr10	StringTie	exon	12133241	12133308	1000	+	.	gene_id "MSTRG.19078"; transcript_id "MSTRG.19078.110"; exon_number "2";
chr10	StringTie	exon	12136105	12136170	1000	+	.	gene_id "MSTRG.19078"; transcript_id "MSTRG.19078.110"; exon_number "3";
chr10	StringTie	exon	12143117	12143195	1000	+	.	gene_id "MSTRG.19078"; transcript_id "MSTRG.19078.110"; exon_number "4";
chr10	StringTie	exon	12149595	12149726	1000	+	.	gene_id "MSTRG.19078"; transcript_id "MSTRG.19078.110"; exon_number "5";
chr10	StringTie	exon	12149852	12149961	1000	+	.	gene_id "MSTRG.19078"; transcript_id "MSTRG.19078.110"; exon_number "6";
chr10	StringTie	exon	12153738	12155405	1000	+	.	gene_id "MSTRG.19078"; transcript_id "MSTRG.19078.110"; exon_number "7";
chr10	StringTie	exon	12156907	12157067	1000	+	.	gene_id "MSTRG.19078"; transcript_id "MSTRG.19078.110"; exon_number "8";
chr10	StringTie	exon	12157908	12158105	1000	+	.	gene_id "MSTRG.19078"; transcript_id "MSTRG.19078.110"; exon_number "9";
chr10	StringTie	exon	12160930	12161121	1000	+	.	gene_id "MSTRG.19078"; transcript_id "MSTRG.19078.110"; exon_number "10";
chr10	StringTie	exon	12162213	12162289	1000	+	.	gene_id "MSTRG.19078"; transcript_id "MSTRG.19078.110"; exon_number "11";
chr10	StringTie	exon	12164268	12169960	1000	+	.	gene_id "MSTRG.19078"; transcript_id "MSTRG.19078.110"; exon_number "12";
chr10	StringTie	transcript	12132791	12168799	1000	+	.	gene_id "MSTRG.19078"; transcript_id "MSTRG.19078.112";
chr10	StringTie	exon	12132791	12132819	1000	+	.	gene_id "MSTRG.19078"; transcript_id "MSTRG.19078.112"; exon_number "1";
chr10	StringTie	exon	12133241	12133308	1000	+	.	gene_id "MSTRG.19078"; transcript_id "MSTRG.19078.112"; exon_number "2";
chr10	StringTie	exon	12136105	12136170	1000	+	.	gene_id "MSTRG.19078"; transcript_id "MSTRG.19078.112"; exon_number "3";
chr10	StringTie	exon	12143117	12143195	1000	+	.	gene_id "MSTRG.19078"; transcript_id "MSTRG.19078.112"; exon_number "4";
chr10	StringTie	exon	12149651	12149726	1000	+	.	gene_id "MSTRG.19078"; transcript_id "MSTRG.19078.112"; exon_number "5";
chr10	StringTie	exon	12149852	12149961	1000	+	.	gene_id "MSTRG.19078"; transcript_id "MSTRG.19078.112"; exon_number "6";
chr10	StringTie	exon	12156907	12157067	1000	+	.	gene_id "MSTRG.19078"; transcript_id "MSTRG.19078.112"; exon_number "7";
chr10	StringTie	exon	12157908	12158105	1000	+	.	gene_id "MSTRG.19078"; transcript_id "MSTRG.19078.112"; exon_number "8";
chr10	StringTie	exon	12160930	12161121	1000	+	.	gene_id "MSTRG.19078"; transcript_id "MSTRG.19078.112"; exon_number "9";
chr10	StringTie	exon	12162213	12162289	1000	+	.	gene_id "MSTRG.19078"; transcript_id "MSTRG.19078.112"; exon_number "10";
chr10	StringTie	exon	12167753	12168799	1000	+	.	gene_id "MSTRG.19078"; transcript_id "MSTRG.19078.112"; exon_number "11";
chr10	StringTie	transcript	12133227	12165413	1000	+	.	gene_id "MSTRG.19078"; transcript_id "MSTRG.19078.113";
chr10	StringTie	exon	12133227	12133308	1000	+	.	gene_id "MSTRG.19078"; transcript_id "MSTRG.19078.113"; exon_number "1";
chr10	StringTie	exon	12136105	12136170	1000	+	.	gene_id "MSTRG.19078"; transcript_id "MSTRG.19078.113"; exon_number "2";
chr10	StringTie	exon	12143117	12143195	1000	+	.	gene_id "MSTRG.19078"; transcript_id "MSTRG.19078.113"; exon_number "3";
chr10	StringTie	exon	12149595	12149726	1000	+	.	gene_id "MSTRG.19078"; transcript_id "MSTRG.19078.113"; exon_number "4";
chr10	StringTie	exon	12149852	12149961	1000	+	.	gene_id "MSTRG.19078"; transcript_id "MSTRG.19078.113"; exon_number "5";
chr10	StringTie	exon	12153707	12157067	1000	+	.	gene_id "MSTRG.19078"; transcript_id "MSTRG.19078.113"; exon_number "6";
chr10	StringTie	exon	12157908	12158105	1000	+	.	gene_id "MSTRG.19078"; transcript_id "MSTRG.19078.113"; exon_number "7";
chr10	StringTie	exon	12160930	12161121	1000	+	.	gene_id "MSTRG.19078"; transcript_id "MSTRG.19078.113"; exon_number "8";
chr10	StringTie	exon	12162213	12165413	1000	+	.	gene_id "MSTRG.19078"; transcript_id "MSTRG.19078.113"; exon_number "9";
chr10	StringTie	transcript	12136105	12165452	1000	+	.	gene_id "MSTRG.19078"; transcript_id "MSTRG.19078.114";
chr10	StringTie	exon	12136105	12136170	1000	+	.	gene_id "MSTRG.19078"; transcript_id "MSTRG.19078.114"; exon_number "1";
chr10	StringTie	exon	12143117	12143195	1000	+	.	gene_id "MSTRG.19078"; transcript_id "MSTRG.19078.114"; exon_number "2";
chr10	StringTie	exon	12149595	12149726	1000	+	.	gene_id "MSTRG.19078"; transcript_id "MSTRG.19078.114"; exon_number "3";
chr10	StringTie	exon	12149852	12149961	1000	+	.	gene_id "MSTRG.19078"; transcript_id "MSTRG.19078.114"; exon_number "4";
chr10	StringTie	exon	12156907	12158499	1000	+	.	gene_id "MSTRG.19078"; transcript_id "MSTRG.19078.114"; exon_number "5";
chr10	StringTie	exon	12160930	12161121	1000	+	.	gene_id "MSTRG.19078"; transcript_id "MSTRG.19078.114"; exon_number "6";
chr10	StringTie	exon	12162213	12165452	1000	+	.	gene_id "MSTRG.19078"; transcript_id "MSTRG.19078.114"; exon_number "7";
chr10	StringTie	transcript	12136105	12165456	1000	+	.	gene_id "MSTRG.19078"; transcript_id "MSTRG.19078.115";
chr10	StringTie	exon	12136105	12136170	1000	+	.	gene_id "MSTRG.19078"; transcript_id "MSTRG.19078.115"; exon_number "1";
chr10	StringTie	exon	12143117	12143195	1000	+	.	gene_id "MSTRG.19078"; transcript_id "MSTRG.19078.115"; exon_number "2";
chr10	StringTie	exon	12149595	12149726	1000	+	.	gene_id "MSTRG.19078"; transcript_id "MSTRG.19078.115"; exon_number "3";
chr10	StringTie	exon	12149852	12149961	1000	+	.	gene_id "MSTRG.19078"; transcript_id "MSTRG.19078.115"; exon_number "4";
chr10	StringTie	exon	12155778	12155931	1000	+	.	gene_id "MSTRG.19078"; transcript_id "MSTRG.19078.115"; exon_number "5";
chr10	StringTie	exon	12156907	12157067	1000	+	.	gene_id "MSTRG.19078"; transcript_id "MSTRG.19078.115"; exon_number "6";
chr10	StringTie	exon	12157908	12158105	1000	+	.	gene_id "MSTRG.19078"; transcript_id "MSTRG.19078.115"; exon_number "7";
chr10	StringTie	exon	12160930	12161121	1000	+	.	gene_id "MSTRG.19078"; transcript_id "MSTRG.19078.115"; exon_number "8";
chr10	StringTie	exon	12162217	12165456	1000	+	.	gene_id "MSTRG.19078"; transcript_id "MSTRG.19078.115"; exon_number "9";
chr10	StringTie	transcript	12142416	12165455	1000	+	.	gene_id "MSTRG.19078"; transcript_id "MSTRG.19078.117";
chr10	StringTie	exon	12142416	12142565	1000	+	.	gene_id "MSTRG.19078"; transcript_id "MSTRG.19078.117"; exon_number "1";
chr10	StringTie	exon	12143117	12143195	1000	+	.	gene_id "MSTRG.19078"; transcript_id "MSTRG.19078.117"; exon_number "2";
chr10	StringTie	exon	12149595	12149726	1000	+	.	gene_id "MSTRG.19078"; transcript_id "MSTRG.19078.117"; exon_number "3";
chr10	StringTie	exon	12149852	12149961	1000	+	.	gene_id "MSTRG.19078"; transcript_id "MSTRG.19078.117"; exon_number "4";
chr10	StringTie	exon	12155311	12155405	1000	+	.	gene_id "MSTRG.19078"; transcript_id "MSTRG.19078.117"; exon_number "5";
chr10	StringTie	exon	12156907	12157067	1000	+	.	gene_id "MSTRG.19078"; transcript_id "MSTRG.19078.117"; exon_number "6";
chr10	StringTie	exon	12157908	12158105	1000	+	.	gene_id "MSTRG.19078"; transcript_id "MSTRG.19078.117"; exon_number "7";
chr10	StringTie	exon	12160930	12161121	1000	+	.	gene_id "MSTRG.19078"; transcript_id "MSTRG.19078.117"; exon_number "8";
chr10	StringTie	exon	12162213	12162289	1000	+	.	gene_id "MSTRG.19078"; transcript_id "MSTRG.19078.117"; exon_number "9";
chr10	StringTie	exon	12164268	12165455	1000	+	.	gene_id "MSTRG.19078"; transcript_id "MSTRG.19078.117"; exon_number "10";
chr10	StringTie	transcript	12142540	12165407	1000	+	.	gene_id "MSTRG.19078"; transcript_id "MSTRG.19078.118";
chr10	StringTie	exon	12142540	12142561	1000	+	.	gene_id "MSTRG.19078"; transcript_id "MSTRG.19078.118"; exon_number "1";
chr10	StringTie	exon	12143117	12143195	1000	+	.	gene_id "MSTRG.19078"; transcript_id "MSTRG.19078.118"; exon_number "2";
chr10	StringTie	exon	12149595	12149726	1000	+	.	gene_id "MSTRG.19078"; transcript_id "MSTRG.19078.118"; exon_number "3";
chr10	StringTie	exon	12149852	12149961	1000	+	.	gene_id "MSTRG.19078"; transcript_id "MSTRG.19078.118"; exon_number "4";
chr10	StringTie	exon	12155778	12155931	1000	+	.	gene_id "MSTRG.19078"; transcript_id "MSTRG.19078.118"; exon_number "5";
chr10	StringTie	exon	12156907	12157067	1000	+	.	gene_id "MSTRG.19078"; transcript_id "MSTRG.19078.118"; exon_number "6";
chr10	StringTie	exon	12157908	12158105	1000	+	.	gene_id "MSTRG.19078"; transcript_id "MSTRG.19078.118"; exon_number "7";
chr10	StringTie	exon	12160930	12161121	1000	+	.	gene_id "MSTRG.19078"; transcript_id "MSTRG.19078.118"; exon_number "8";
chr10	StringTie	exon	12162213	12162289	1000	+	.	gene_id "MSTRG.19078"; transcript_id "MSTRG.19078.118"; exon_number "9";
chr10	StringTie	exon	12164268	12165407	1000	+	.	gene_id "MSTRG.19078"; transcript_id "MSTRG.19078.118"; exon_number "10";
chr10	StringTie	transcript	12142552	12165396	1000	+	.	gene_id "MSTRG.19078"; transcript_id "MSTRG.19078.119";
chr10	StringTie	exon	12142552	12142565	1000	+	.	gene_id "MSTRG.19078"; transcript_id "MSTRG.19078.119"; exon_number "1";
chr10	StringTie	exon	12143117	12143195	1000	+	.	gene_id "MSTRG.19078"; transcript_id "MSTRG.19078.119"; exon_number "2";
chr10	StringTie	exon	12149595	12149726	1000	+	.	gene_id "MSTRG.19078"; transcript_id "MSTRG.19078.119"; exon_number "3";
chr10	StringTie	exon	12149852	12149961	1000	+	.	gene_id "MSTRG.19078"; transcript_id "MSTRG.19078.119"; exon_number "4";
chr10	StringTie	exon	12155311	12157067	1000	+	.	gene_id "MSTRG.19078"; transcript_id "MSTRG.19078.119"; exon_number "5";
chr10	StringTie	exon	12157908	12158105	1000	+	.	gene_id "MSTRG.19078"; transcript_id "MSTRG.19078.119"; exon_number "6";
chr10	StringTie	exon	12160930	12161121	1000	+	.	gene_id "MSTRG.19078"; transcript_id "MSTRG.19078.119"; exon_number "7";
chr10	StringTie	exon	12162213	12165396	1000	+	.	gene_id "MSTRG.19078"; transcript_id "MSTRG.19078.119"; exon_number "8";
chr10	StringTie	transcript	12068836	12123524	1000	+	.	gene_id "MSTRG.19078"; transcript_id "MSTRG.19078.12";
chr10	StringTie	exon	12068836	12069187	1000	+	.	gene_id "MSTRG.19078"; transcript_id "MSTRG.19078.12"; exon_number "1";
chr10	StringTie	exon	12081491	12081627	1000	+	.	gene_id "MSTRG.19078"; transcript_id "MSTRG.19078.12"; exon_number "2";
chr10	StringTie	exon	12084540	12084751	1000	+	.	gene_id "MSTRG.19078"; transcript_id "MSTRG.19078.12"; exon_number "3";
chr10	StringTie	exon	12087535	12087729	1000	+	.	gene_id "MSTRG.19078"; transcript_id "MSTRG.19078.12"; exon_number "4";
chr10	StringTie	exon	12088986	12089255	1000	+	.	gene_id "MSTRG.19078"; transcript_id "MSTRG.19078.12"; exon_number "5";
chr10	StringTie	exon	12091513	12091684	1000	+	.	gene_id "MSTRG.19078"; transcript_id "MSTRG.19078.12"; exon_number "6";
chr10	StringTie	exon	12094073	12094271	1000	+	.	gene_id "MSTRG.19078"; transcript_id "MSTRG.19078.12"; exon_number "7";
chr10	StringTie	exon	12097684	12097996	1000	+	.	gene_id "MSTRG.19078"; transcript_id "MSTRG.19078.12"; exon_number "8";
chr10	StringTie	exon	12100178	12100262	1000	+	.	gene_id "MSTRG.19078"; transcript_id "MSTRG.19078.12"; exon_number "9";
chr10	StringTie	exon	12101042	12101181	1000	+	.	gene_id "MSTRG.19078"; transcript_id "MSTRG.19078.12"; exon_number "10";
chr10	StringTie	exon	12106246	12106396	1000	+	.	gene_id "MSTRG.19078"; transcript_id "MSTRG.19078.12"; exon_number "11";
chr10	StringTie	exon	12107909	12108015	1000	+	.	gene_id "MSTRG.19078"; transcript_id "MSTRG.19078.12"; exon_number "12";
chr10	StringTie	exon	12112900	12113064	1000	+	.	gene_id "MSTRG.19078"; transcript_id "MSTRG.19078.12"; exon_number "13";
chr10	StringTie	exon	12117673	12117755	1000	+	.	gene_id "MSTRG.19078"; transcript_id "MSTRG.19078.12"; exon_number "14";
chr10	StringTie	exon	12118749	12118918	1000	+	.	gene_id "MSTRG.19078"; transcript_id "MSTRG.19078.12"; exon_number "15";
chr10	StringTie	exon	12120182	12120267	1000	+	.	gene_id "MSTRG.19078"; transcript_id "MSTRG.19078.12"; exon_number "16";
chr10	StringTie	exon	12120787	12123524	1000	+	.	gene_id "MSTRG.19078"; transcript_id "MSTRG.19078.12"; exon_number "17";
chr10	StringTie	transcript	12143126	12165407	1000	+	.	gene_id "MSTRG.19078"; transcript_id "MSTRG.19078.120";
chr10	StringTie	exon	12143126	12143195	1000	+	.	gene_id "MSTRG.19078"; transcript_id "MSTRG.19078.120"; exon_number "1";
chr10	StringTie	exon	12149595	12149726	1000	+	.	gene_id "MSTRG.19078"; transcript_id "MSTRG.19078.120"; exon_number "2";
chr10	StringTie	exon	12149852	12149961	1000	+	.	gene_id "MSTRG.19078"; transcript_id "MSTRG.19078.120"; exon_number "3";
chr10	StringTie	exon	12155778	12155931	1000	+	.	gene_id "MSTRG.19078"; transcript_id "MSTRG.19078.120"; exon_number "4";
chr10	StringTie	exon	12156907	12157067	1000	+	.	gene_id "MSTRG.19078"; transcript_id "MSTRG.19078.120"; exon_number "5";
chr10	StringTie	exon	12157908	12158105	1000	+	.	gene_id "MSTRG.19078"; transcript_id "MSTRG.19078.120"; exon_number "6";
```
