## Additional File 7 - TCGA transcript assembly for "Widespread 3’ UTR splicing regulates expression of oncogene transcripts in sequence-dependent and independent manners": all_tissues_agg-agg-agg.gtf (part 892 of 2216)

```
chr10	StringTie	exon	12160930	12161121	1000	+	.	gene_id "MSTRG.19078"; transcript_id "MSTRG.19078.120"; exon_number "7";
chr10	StringTie	exon	12162217	12162289	1000	+	.	gene_id "MSTRG.19078"; transcript_id "MSTRG.19078.120"; exon_number "8";
chr10	StringTie	exon	12164268	12165407	1000	+	.	gene_id "MSTRG.19078"; transcript_id "MSTRG.19078.120"; exon_number "9";
chr10	StringTie	transcript	12143127	12165407	1000	+	.	gene_id "MSTRG.19078"; transcript_id "MSTRG.19078.121";
chr10	StringTie	exon	12143127	12143195	1000	+	.	gene_id "MSTRG.19078"; transcript_id "MSTRG.19078.121"; exon_number "1";
chr10	StringTie	exon	12156907	12157067	1000	+	.	gene_id "MSTRG.19078"; transcript_id "MSTRG.19078.121"; exon_number "2";
chr10	StringTie	exon	12157908	12158105	1000	+	.	gene_id "MSTRG.19078"; transcript_id "MSTRG.19078.121"; exon_number "3";
chr10	StringTie	exon	12160930	12161121	1000	+	.	gene_id "MSTRG.19078"; transcript_id "MSTRG.19078.121"; exon_number "4";
chr10	StringTie	exon	12162213	12162289	1000	+	.	gene_id "MSTRG.19078"; transcript_id "MSTRG.19078.121"; exon_number "5";
chr10	StringTie	exon	12164268	12165407	1000	+	.	gene_id "MSTRG.19078"; transcript_id "MSTRG.19078.121"; exon_number "6";
chr10	StringTie	transcript	12144703	12165419	1000	+	.	gene_id "MSTRG.19078"; transcript_id "MSTRG.19078.123";
chr10	StringTie	exon	12144703	12144728	1000	+	.	gene_id "MSTRG.19078"; transcript_id "MSTRG.19078.123"; exon_number "1";
chr10	StringTie	exon	12149595	12149726	1000	+	.	gene_id "MSTRG.19078"; transcript_id "MSTRG.19078.123"; exon_number "2";
chr10	StringTie	exon	12149852	12149961	1000	+	.	gene_id "MSTRG.19078"; transcript_id "MSTRG.19078.123"; exon_number "3";
chr10	StringTie	exon	12156907	12157067	1000	+	.	gene_id "MSTRG.19078"; transcript_id "MSTRG.19078.123"; exon_number "4";
chr10	StringTie	exon	12157908	12158105	1000	+	.	gene_id "MSTRG.19078"; transcript_id "MSTRG.19078.123"; exon_number "5";
chr10	StringTie	exon	12160930	12161121	1000	+	.	gene_id "MSTRG.19078"; transcript_id "MSTRG.19078.123"; exon_number "6";
chr10	StringTie	exon	12162213	12162289	1000	+	.	gene_id "MSTRG.19078"; transcript_id "MSTRG.19078.123"; exon_number "7";
chr10	StringTie	exon	12164268	12165419	1000	+	.	gene_id "MSTRG.19078"; transcript_id "MSTRG.19078.123"; exon_number "8";
chr10	StringTie	transcript	12149855	12168324	1000	+	.	gene_id "MSTRG.19078"; transcript_id "MSTRG.19078.124";
chr10	StringTie	exon	12149855	12149961	1000	+	.	gene_id "MSTRG.19078"; transcript_id "MSTRG.19078.124"; exon_number "1";
chr10	StringTie	exon	12155311	12155405	1000	+	.	gene_id "MSTRG.19078"; transcript_id "MSTRG.19078.124"; exon_number "2";
chr10	StringTie	exon	12155778	12155931	1000	+	.	gene_id "MSTRG.19078"; transcript_id "MSTRG.19078.124"; exon_number "3";
chr10	StringTie	exon	12156907	12157067	1000	+	.	gene_id "MSTRG.19078"; transcript_id "MSTRG.19078.124"; exon_number "4";
chr10	StringTie	exon	12157908	12158105	1000	+	.	gene_id "MSTRG.19078"; transcript_id "MSTRG.19078.124"; exon_number "5";
chr10	StringTie	exon	12160930	12161121	1000	+	.	gene_id "MSTRG.19078"; transcript_id "MSTRG.19078.124"; exon_number "6";
chr10	StringTie	exon	12162213	12162289	1000	+	.	gene_id "MSTRG.19078"; transcript_id "MSTRG.19078.124"; exon_number "7";
chr10	StringTie	exon	12164268	12168324	1000	+	.	gene_id "MSTRG.19078"; transcript_id "MSTRG.19078.124"; exon_number "8";
chr10	StringTie	transcript	12154508	12165373	1000	+	.	gene_id "MSTRG.19078"; transcript_id "MSTRG.19078.126";
chr10	StringTie	exon	12154508	12155100	1000	+	.	gene_id "MSTRG.19078"; transcript_id "MSTRG.19078.126"; exon_number "1";
chr10	StringTie	exon	12155311	12157067	1000	+	.	gene_id "MSTRG.19078"; transcript_id "MSTRG.19078.126"; exon_number "2";
chr10	StringTie	exon	12157908	12158105	1000	+	.	gene_id "MSTRG.19078"; transcript_id "MSTRG.19078.126"; exon_number "3";
chr10	StringTie	exon	12160930	12161121	1000	+	.	gene_id "MSTRG.19078"; transcript_id "MSTRG.19078.126"; exon_number "4";
chr10	StringTie	exon	12162213	12162289	1000	+	.	gene_id "MSTRG.19078"; transcript_id "MSTRG.19078.126"; exon_number "5";
chr10	StringTie	exon	12164268	12165373	1000	+	.	gene_id "MSTRG.19078"; transcript_id "MSTRG.19078.126"; exon_number "6";
chr10	StringTie	transcript	12155654	12165382	1000	+	.	gene_id "MSTRG.19078"; transcript_id "MSTRG.19078.127";
chr10	StringTie	exon	12155654	12155931	1000	+	.	gene_id "MSTRG.19078"; transcript_id "MSTRG.19078.127"; exon_number "1";
chr10	StringTie	exon	12156907	12156943	1000	+	.	gene_id "MSTRG.19078"; transcript_id "MSTRG.19078.127"; exon_number "2";
chr10	StringTie	exon	12156990	12157067	1000	+	.	gene_id "MSTRG.19078"; transcript_id "MSTRG.19078.127"; exon_number "3";
chr10	StringTie	exon	12157908	12158105	1000	+	.	gene_id "MSTRG.19078"; transcript_id "MSTRG.19078.127"; exon_number "4";
chr10	StringTie	exon	12160930	12161121	1000	+	.	gene_id "MSTRG.19078"; transcript_id "MSTRG.19078.127"; exon_number "5";
chr10	StringTie	exon	12162213	12162289	1000	+	.	gene_id "MSTRG.19078"; transcript_id "MSTRG.19078.127"; exon_number "6";
chr10	StringTie	exon	12164268	12165382	1000	+	.	gene_id "MSTRG.19078"; transcript_id "MSTRG.19078.127"; exon_number "7";
chr10	StringTie	transcript	12157876	12169938	1000	+	.	gene_id "MSTRG.19078"; transcript_id "MSTRG.19078.129";
chr10	StringTie	exon	12157876	12158032	1000	+	.	gene_id "MSTRG.19078"; transcript_id "MSTRG.19078.129"; exon_number "1";
chr10	StringTie	exon	12160930	12161121	1000	+	.	gene_id "MSTRG.19078"; transcript_id "MSTRG.19078.129"; exon_number "2";
chr10	StringTie	exon	12162213	12162289	1000	+	.	gene_id "MSTRG.19078"; transcript_id "MSTRG.19078.129"; exon_number "3";
chr10	StringTie	exon	12167753	12167893	1000	+	.	gene_id "MSTRG.19078"; transcript_id "MSTRG.19078.129"; exon_number "4";
chr10	StringTie	exon	12169258	12169938	1000	+	.	gene_id "MSTRG.19078"; transcript_id "MSTRG.19078.129"; exon_number "5";
chr10	StringTie	transcript	12068842	12126661	1000	+	.	gene_id "MSTRG.19078"; transcript_id "MSTRG.19078.13";
chr10	StringTie	exon	12068842	12069187	1000	+	.	gene_id "MSTRG.19078"; transcript_id "MSTRG.19078.13"; exon_number "1";
chr10	StringTie	exon	12084540	12084751	1000	+	.	gene_id "MSTRG.19078"; transcript_id "MSTRG.19078.13"; exon_number "2";
chr10	StringTie	exon	12087535	12087729	1000	+	.	gene_id "MSTRG.19078"; transcript_id "MSTRG.19078.13"; exon_number "3";
chr10	StringTie	exon	12088986	12089255	1000	+	.	gene_id "MSTRG.19078"; transcript_id "MSTRG.19078.13"; exon_number "4";
chr10	StringTie	exon	12091513	12091684	1000	+	.	gene_id "MSTRG.19078"; transcript_id "MSTRG.19078.13"; exon_number "5";
chr10	StringTie	exon	12094073	12094271	1000	+	.	gene_id "MSTRG.19078"; transcript_id "MSTRG.19078.13"; exon_number "6";
chr10	StringTie	exon	12097684	12097996	1000	+	.	gene_id "MSTRG.19078"; transcript_id "MSTRG.19078.13"; exon_number "7";
chr10	StringTie	exon	12100178	12100262	1000	+	.	gene_id "MSTRG.19078"; transcript_id "MSTRG.19078.13"; exon_number "8";
chr10	StringTie	exon	12101042	12101181	1000	+	.	gene_id "MSTRG.19078"; transcript_id "MSTRG.19078.13"; exon_number "9";
chr10	StringTie	exon	12106246	12106396	1000	+	.	gene_id "MSTRG.19078"; transcript_id "MSTRG.19078.13"; exon_number "10";
chr10	StringTie	exon	12107909	12108015	1000	+	.	gene_id "MSTRG.19078"; transcript_id "MSTRG.19078.13"; exon_number "11";
chr10	StringTie	exon	12112900	12113064	1000	+	.	gene_id "MSTRG.19078"; transcript_id "MSTRG.19078.13"; exon_number "12";
chr10	StringTie	exon	12117673	12117755	1000	+	.	gene_id "MSTRG.19078"; transcript_id "MSTRG.19078.13"; exon_number "13";
chr10	StringTie	exon	12118749	12118918	1000	+	.	gene_id "MSTRG.19078"; transcript_id "MSTRG.19078.13"; exon_number "14";
chr10	StringTie	exon	12120182	12120267	1000	+	.	gene_id "MSTRG.19078"; transcript_id "MSTRG.19078.13"; exon_number "15";
chr10	StringTie	exon	12120787	12126661	1000	+	.	gene_id "MSTRG.19078"; transcript_id "MSTRG.19078.13"; exon_number "16";
chr10	StringTie	transcript	12159602	12165407	1000	+	.	gene_id "MSTRG.19078"; transcript_id "MSTRG.19078.130";
chr10	StringTie	exon	12159602	12159626	1000	+	.	gene_id "MSTRG.19078"; transcript_id "MSTRG.19078.130"; exon_number "1";
chr10	StringTie	exon	12160930	12161121	1000	+	.	gene_id "MSTRG.19078"; transcript_id "MSTRG.19078.130"; exon_number "2";
chr10	StringTie	exon	12162213	12162289	1000	+	.	gene_id "MSTRG.19078"; transcript_id "MSTRG.19078.130"; exon_number "3";
chr10	StringTie	exon	12164268	12165407	1000	+	.	gene_id "MSTRG.19078"; transcript_id "MSTRG.19078.130"; exon_number "4";
chr10	StringTie	transcript	12166975	12168197	1000	+	.	gene_id "MSTRG.19078"; transcript_id "MSTRG.19078.131";
chr10	StringTie	exon	12166975	12167004	1000	+	.	gene_id "MSTRG.19078"; transcript_id "MSTRG.19078.131"; exon_number "1";
chr10	StringTie	exon	12167753	12168197	1000	+	.	gene_id "MSTRG.19078"; transcript_id "MSTRG.19078.131"; exon_number "2";
chr10	StringTie	transcript	12178001	12250590	1000	+	.	gene_id "MSTRG.19078"; transcript_id "MSTRG.19078.132";
chr10	StringTie	exon	12178001	12178298	1000	+	.	gene_id "MSTRG.19078"; transcript_id "MSTRG.19078.132"; exon_number "1";
chr10	StringTie	exon	12196130	12196319	1000	+	.	gene_id "MSTRG.19078"; transcript_id "MSTRG.19078.132"; exon_number "2";
chr10	StringTie	exon	12198705	12198776	1000	+	.	gene_id "MSTRG.19078"; transcript_id "MSTRG.19078.132"; exon_number "3";
chr10	StringTie	exon	12209967	12210024	1000	+	.	gene_id "MSTRG.19078"; transcript_id "MSTRG.19078.132"; exon_number "4";
chr10	StringTie	exon	12210290	12210322	1000	+	.	gene_id "MSTRG.19078"; transcript_id "MSTRG.19078.132"; exon_number "5";
chr10	StringTie	exon	12215740	12215835	1000	+	.	gene_id "MSTRG.19078"; transcript_id "MSTRG.19078.132"; exon_number "6";
chr10	StringTie	exon	12217361	12217467	1000	+	.	gene_id "MSTRG.19078"; transcript_id "MSTRG.19078.132"; exon_number "7";
chr10	StringTie	exon	12230948	12230996	1000	+	.	gene_id "MSTRG.19078"; transcript_id "MSTRG.19078.132"; exon_number "8";
chr10	StringTie	exon	12235048	12235123	1000	+	.	gene_id "MSTRG.19078"; transcript_id "MSTRG.19078.132"; exon_number "9";
chr10	StringTie	exon	12237144	12237266	1000	+	.	gene_id "MSTRG.19078"; transcript_id "MSTRG.19078.132"; exon_number "10";
chr10	StringTie	exon	12238457	12238485	1000	+	.	gene_id "MSTRG.19078"; transcript_id "MSTRG.19078.132"; exon_number "11";
chr10	StringTie	exon	12246149	12246277	1000	+	.	gene_id "MSTRG.19078"; transcript_id "MSTRG.19078.132"; exon_number "12";
chr10	StringTie	exon	12249581	12249718	1000	+	.	gene_id "MSTRG.19078"; transcript_id "MSTRG.19078.132"; exon_number "13";
chr10	StringTie	exon	12250314	12250590	1000	+	.	gene_id "MSTRG.19078"; transcript_id "MSTRG.19078.132"; exon_number "14";
chr10	StringTie	transcript	12179167	12260288	1000	+	.	gene_id "MSTRG.19078"; transcript_id "MSTRG.19078.133";
chr10	StringTie	exon	12179167	12180359	1000	+	.	gene_id "MSTRG.19078"; transcript_id "MSTRG.19078.133"; exon_number "1";
chr10	StringTie	exon	12195732	12196023	1000	+	.	gene_id "MSTRG.19078"; transcript_id "MSTRG.19078.133"; exon_number "2";
chr10	StringTie	exon	12196130	12196319	1000	+	.	gene_id "MSTRG.19078"; transcript_id "MSTRG.19078.133"; exon_number "3";
chr10	StringTie	exon	12198705	12198776	1000	+	.	gene_id "MSTRG.19078"; transcript_id "MSTRG.19078.133"; exon_number "4";
chr10	StringTie	exon	12209967	12210024	1000	+	.	gene_id "MSTRG.19078"; transcript_id "MSTRG.19078.133"; exon_number "5";
chr10	StringTie	exon	12210290	12210322	1000	+	.	gene_id "MSTRG.19078"; transcript_id "MSTRG.19078.133"; exon_number "6";
chr10	StringTie	exon	12215740	12215835	1000	+	.	gene_id "MSTRG.19078"; transcript_id "MSTRG.19078.133"; exon_number "7";
chr10	StringTie	exon	12217361	12217467	1000	+	.	gene_id "MSTRG.19078"; transcript_id "MSTRG.19078.133"; exon_number "8";
chr10	StringTie	exon	12230948	12230996	1000	+	.	gene_id "MSTRG.19078"; transcript_id "MSTRG.19078.133"; exon_number "9";
chr10	StringTie	exon	12235048	12235123	1000	+	.	gene_id "MSTRG.19078"; transcript_id "MSTRG.19078.133"; exon_number "10";
chr10	StringTie	exon	12237144	12237266	1000	+	.	gene_id "MSTRG.19078"; transcript_id "MSTRG.19078.133"; exon_number "11";
chr10	StringTie	exon	12238457	12238485	1000	+	.	gene_id "MSTRG.19078"; transcript_id "MSTRG.19078.133"; exon_number "12";
chr10	StringTie	exon	12246149	12246277	1000	+	.	gene_id "MSTRG.19078"; transcript_id "MSTRG.19078.133"; exon_number "13";
chr10	StringTie	exon	12249581	12249718	1000	+	.	gene_id "MSTRG.19078"; transcript_id "MSTRG.19078.133"; exon_number "14";
chr10	StringTie	exon	12250311	12250427	1000	+	.	gene_id "MSTRG.19078"; transcript_id "MSTRG.19078.133"; exon_number "15";
chr10	StringTie	exon	12252622	12252719	1000	+	.	gene_id "MSTRG.19078"; transcript_id "MSTRG.19078.133"; exon_number "16";
chr10	StringTie	exon	12252929	12253046	1000	+	.	gene_id "MSTRG.19078"; transcript_id "MSTRG.19078.133"; exon_number "17";
chr10	StringTie	exon	12259270	12260288	1000	+	.	gene_id "MSTRG.19078"; transcript_id "MSTRG.19078.133"; exon_number "18";
chr10	StringTie	transcript	12186272	12250590	1000	+	.	gene_id "MSTRG.19078"; transcript_id "MSTRG.19078.134";
chr10	StringTie	exon	12186272	12186318	1000	+	.	gene_id "MSTRG.19078"; transcript_id "MSTRG.19078.134"; exon_number "1";
chr10	StringTie	exon	12195776	12196319	1000	+	.	gene_id "MSTRG.19078"; transcript_id "MSTRG.19078.134"; exon_number "2";
chr10	StringTie	exon	12198705	12198776	1000	+	.	gene_id "MSTRG.19078"; transcript_id "MSTRG.19078.134"; exon_number "3";
chr10	StringTie	exon	12209967	12210024	1000	+	.	gene_id "MSTRG.19078"; transcript_id "MSTRG.19078.134"; exon_number "4";
chr10	StringTie	exon	12210290	12210322	1000	+	.	gene_id "MSTRG.19078"; transcript_id "MSTRG.19078.134"; exon_number "5";
chr10	StringTie	exon	12215740	12215835	1000	+	.	gene_id "MSTRG.19078"; transcript_id "MSTRG.19078.134"; exon_number "6";
chr10	StringTie	exon	12217361	12217467	1000	+	.	gene_id "MSTRG.19078"; transcript_id "MSTRG.19078.134"; exon_number "7";
chr10	StringTie	exon	12230948	12230996	1000	+	.	gene_id "MSTRG.19078"; transcript_id "MSTRG.19078.134"; exon_number "8";
chr10	StringTie	exon	12235048	12235123	1000	+	.	gene_id "MSTRG.19078"; transcript_id "MSTRG.19078.134"; exon_number "9";
chr10	StringTie	exon	12237144	12237266	1000	+	.	gene_id "MSTRG.19078"; transcript_id "MSTRG.19078.134"; exon_number "10";
chr10	StringTie	exon	12238457	12238485	1000	+	.	gene_id "MSTRG.19078"; transcript_id "MSTRG.19078.134"; exon_number "11";
chr10	StringTie	exon	12246149	12246277	1000	+	.	gene_id "MSTRG.19078"; transcript_id "MSTRG.19078.134"; exon_number "12";
chr10	StringTie	exon	12249581	12249718	1000	+	.	gene_id "MSTRG.19078"; transcript_id "MSTRG.19078.134"; exon_number "13";
chr10	StringTie	exon	12250311	12250590	1000	+	.	gene_id "MSTRG.19078"; transcript_id "MSTRG.19078.134"; exon_number "14";
chr10	StringTie	transcript	12186272	12250589	1000	+	.	gene_id "MSTRG.19078"; transcript_id "MSTRG.19078.135";
chr10	StringTie	exon	12186272	12186318	1000	+	.	gene_id "MSTRG.19078"; transcript_id "MSTRG.19078.135"; exon_number "1";
chr10	StringTie	exon	12195776	12196023	1000	+	.	gene_id "MSTRG.19078"; transcript_id "MSTRG.19078.135"; exon_number "2";
chr10	StringTie	exon	12196130	12196319	1000	+	.	gene_id "MSTRG.19078"; transcript_id "MSTRG.19078.135"; exon_number "3";
chr10	StringTie	exon	12198705	12198776	1000	+	.	gene_id "MSTRG.19078"; transcript_id "MSTRG.19078.135"; exon_number "4";
chr10	StringTie	exon	12209967	12210024	1000	+	.	gene_id "MSTRG.19078"; transcript_id "MSTRG.19078.135"; exon_number "5";
chr10	StringTie	exon	12210290	12210322	1000	+	.	gene_id "MSTRG.19078"; transcript_id "MSTRG.19078.135"; exon_number "6";
chr10	StringTie	exon	12215740	12215835	1000	+	.	gene_id "MSTRG.19078"; transcript_id "MSTRG.19078.135"; exon_number "7";
chr10	StringTie	exon	12217361	12217467	1000	+	.	gene_id "MSTRG.19078"; transcript_id "MSTRG.19078.135"; exon_number "8";
chr10	StringTie	exon	12230948	12230996	1000	+	.	gene_id "MSTRG.19078"; transcript_id "MSTRG.19078.135"; exon_number "9";
chr10	StringTie	exon	12235048	12235123	1000	+	.	gene_id "MSTRG.19078"; transcript_id "MSTRG.19078.135"; exon_number "10";
chr10	StringTie	exon	12237144	12237266	1000	+	.	gene_id "MSTRG.19078"; transcript_id "MSTRG.19078.135"; exon_number "11";
chr10	StringTie	exon	12238457	12238485	1000	+	.	gene_id "MSTRG.19078"; transcript_id "MSTRG.19078.135"; exon_number "12";
chr10	StringTie	exon	12246149	12246277	1000	+	.	gene_id "MSTRG.19078"; transcript_id "MSTRG.19078.135"; exon_number "13";
chr10	StringTie	exon	12249581	12249718	1000	+	.	gene_id "MSTRG.19078"; transcript_id "MSTRG.19078.135"; exon_number "14";
chr10	StringTie	exon	12250311	12250589	1000	+	.	gene_id "MSTRG.19078"; transcript_id "MSTRG.19078.135"; exon_number "15";
chr10	StringTie	transcript	12186325	12250713	1000	+	.	gene_id "MSTRG.19078"; transcript_id "MSTRG.19078.136";
chr10	StringTie	exon	12186325	12186342	1000	+	.	gene_id "MSTRG.19078"; transcript_id "MSTRG.19078.136"; exon_number "1";
chr10	StringTie	exon	12195770	12196023	1000	+	.	gene_id "MSTRG.19078"; transcript_id "MSTRG.19078.136"; exon_number "2";
chr10	StringTie	exon	12196130	12196319	1000	+	.	gene_id "MSTRG.19078"; transcript_id "MSTRG.19078.136"; exon_number "3";
chr10	StringTie	exon	12198705	12198776	1000	+	.	gene_id "MSTRG.19078"; transcript_id "MSTRG.19078.136"; exon_number "4";
chr10	StringTie	exon	12209967	12210024	1000	+	.	gene_id "MSTRG.19078"; transcript_id "MSTRG.19078.136"; exon_number "5";
chr10	StringTie	exon	12210290	12210322	1000	+	.	gene_id "MSTRG.19078"; transcript_id "MSTRG.19078.136"; exon_number "6";
chr10	StringTie	exon	12215740	12215835	1000	+	.	gene_id "MSTRG.19078"; transcript_id "MSTRG.19078.136"; exon_number "7";
chr10	StringTie	exon	12217361	12217467	1000	+	.	gene_id "MSTRG.19078"; transcript_id "MSTRG.19078.136"; exon_number "8";
chr10	StringTie	exon	12230948	12230996	1000	+	.	gene_id "MSTRG.19078"; transcript_id "MSTRG.19078.136"; exon_number "9";
chr10	StringTie	exon	12235048	12235123	1000	+	.	gene_id "MSTRG.19078"; transcript_id "MSTRG.19078.136"; exon_number "10";
chr10	StringTie	exon	12237144	12237266	1000	+	.	gene_id "MSTRG.19078"; transcript_id "MSTRG.19078.136"; exon_number "11";
chr10	StringTie	exon	12238457	12238485	1000	+	.	gene_id "MSTRG.19078"; transcript_id "MSTRG.19078.136"; exon_number "12";
chr10	StringTie	exon	12246149	12246277	1000	+	.	gene_id "MSTRG.19078"; transcript_id "MSTRG.19078.136"; exon_number "13";
chr10	StringTie	exon	12249581	12249718	1000	+	.	gene_id "MSTRG.19078"; transcript_id "MSTRG.19078.136"; exon_number "14";
chr10	StringTie	exon	12250311	12250713	1000	+	.	gene_id "MSTRG.19078"; transcript_id "MSTRG.19078.136"; exon_number "15";
chr10	StringTie	transcript	12194652	12250589	1000	+	.	gene_id "MSTRG.19078"; transcript_id "MSTRG.19078.137";
chr10	StringTie	exon	12194652	12194839	1000	+	.	gene_id "MSTRG.19078"; transcript_id "MSTRG.19078.137"; exon_number "1";
chr10	StringTie	exon	12196130	12196319	1000	+	.	gene_id "MSTRG.19078"; transcript_id "MSTRG.19078.137"; exon_number "2";
chr10	StringTie	exon	12198705	12198776	1000	+	.	gene_id "MSTRG.19078"; transcript_id "MSTRG.19078.137"; exon_number "3";
chr10	StringTie	exon	12209967	12210024	1000	+	.	gene_id "MSTRG.19078"; transcript_id "MSTRG.19078.137"; exon_number "4";
chr10	StringTie	exon	12210290	12210322	1000	+	.	gene_id "MSTRG.19078"; transcript_id "MSTRG.19078.137"; exon_number "5";
chr10	StringTie	exon	12215740	12215835	1000	+	.	gene_id "MSTRG.19078"; transcript_id "MSTRG.19078.137"; exon_number "6";
chr10	StringTie	exon	12217361	12217467	1000	+	.	gene_id "MSTRG.19078"; transcript_id "MSTRG.19078.137"; exon_number "7";
chr10	StringTie	exon	12230948	12230996	1000	+	.	gene_id "MSTRG.19078"; transcript_id "MSTRG.19078.137"; exon_number "8";
chr10	StringTie	exon	12235048	12235123	1000	+	.	gene_id "MSTRG.19078"; transcript_id "MSTRG.19078.137"; exon_number "9";
chr10	StringTie	exon	12237144	12237266	1000	+	.	gene_id "MSTRG.19078"; transcript_id "MSTRG.19078.137"; exon_number "10";
chr10	StringTie	exon	12238457	12238485	1000	+	.	gene_id "MSTRG.19078"; transcript_id "MSTRG.19078.137"; exon_number "11";
chr10	StringTie	exon	12246149	12246277	1000	+	.	gene_id "MSTRG.19078"; transcript_id "MSTRG.19078.137"; exon_number "12";
chr10	StringTie	exon	12249581	12249696	1000	+	.	gene_id "MSTRG.19078"; transcript_id "MSTRG.19078.137"; exon_number "13";
chr10	StringTie	exon	12250311	12250589	1000	+	.	gene_id "MSTRG.19078"; transcript_id "MSTRG.19078.137"; exon_number "14";
chr10	StringTie	transcript	12194655	12250687	1000	+	.	gene_id "MSTRG.19078"; transcript_id "MSTRG.19078.138";
chr10	StringTie	exon	12194655	12194839	1000	+	.	gene_id "MSTRG.19078"; transcript_id "MSTRG.19078.138"; exon_number "1";
chr10	StringTie	exon	12195342	12196023	1000	+	.	gene_id "MSTRG.19078"; transcript_id "MSTRG.19078.138"; exon_number "2";
chr10	StringTie	exon	12196130	12196319	1000	+	.	gene_id "MSTRG.19078"; transcript_id "MSTRG.19078.138"; exon_number "3";
chr10	StringTie	exon	12198705	12198776	1000	+	.	gene_id "MSTRG.19078"; transcript_id "MSTRG.19078.138"; exon_number "4";
chr10	StringTie	exon	12209967	12210024	1000	+	.	gene_id "MSTRG.19078"; transcript_id "MSTRG.19078.138"; exon_number "5";
chr10	StringTie	exon	12210290	12210322	1000	+	.	gene_id "MSTRG.19078"; transcript_id "MSTRG.19078.138"; exon_number "6";
chr10	StringTie	exon	12215740	12215835	1000	+	.	gene_id "MSTRG.19078"; transcript_id "MSTRG.19078.138"; exon_number "7";
chr10	StringTie	exon	12217361	12217467	1000	+	.	gene_id "MSTRG.19078"; transcript_id "MSTRG.19078.138"; exon_number "8";
chr10	StringTie	exon	12230948	12230996	1000	+	.	gene_id "MSTRG.19078"; transcript_id "MSTRG.19078.138"; exon_number "9";
chr10	StringTie	exon	12235048	12235123	1000	+	.	gene_id "MSTRG.19078"; transcript_id "MSTRG.19078.138"; exon_number "10";
chr10	StringTie	exon	12237144	12237266	1000	+	.	gene_id "MSTRG.19078"; transcript_id "MSTRG.19078.138"; exon_number "11";
chr10	StringTie	exon	12238457	12238485	1000	+	.	gene_id "MSTRG.19078"; transcript_id "MSTRG.19078.138"; exon_number "12";
chr10	StringTie	exon	12246149	12246277	1000	+	.	gene_id "MSTRG.19078"; transcript_id "MSTRG.19078.138"; exon_number "13";
chr10	StringTie	exon	12249581	12249718	1000	+	.	gene_id "MSTRG.19078"; transcript_id "MSTRG.19078.138"; exon_number "14";
chr10	StringTie	exon	12250311	12250687	1000	+	.	gene_id "MSTRG.19078"; transcript_id "MSTRG.19078.138"; exon_number "15";
chr10	StringTie	transcript	12194804	12250590	1000	+	.	gene_id "MSTRG.19078"; transcript_id "MSTRG.19078.139";
chr10	StringTie	exon	12194804	12194839	1000	+	.	gene_id "MSTRG.19078"; transcript_id "MSTRG.19078.139"; exon_number "1";
chr10	StringTie	exon	12196130	12196319	1000	+	.	gene_id "MSTRG.19078"; transcript_id "MSTRG.19078.139"; exon_number "2";
chr10	StringTie	exon	12198705	12198776	1000	+	.	gene_id "MSTRG.19078"; transcript_id "MSTRG.19078.139"; exon_number "3";
chr10	StringTie	exon	12209967	12210024	1000	+	.	gene_id "MSTRG.19078"; transcript_id "MSTRG.19078.139"; exon_number "4";
chr10	StringTie	exon	12210290	12210322	1000	+	.	gene_id "MSTRG.19078"; transcript_id "MSTRG.19078.139"; exon_number "5";
chr10	StringTie	exon	12215740	12215835	1000	+	.	gene_id "MSTRG.19078"; transcript_id "MSTRG.19078.139"; exon_number "6";
chr10	StringTie	exon	12217361	12217467	1000	+	.	gene_id "MSTRG.19078"; transcript_id "MSTRG.19078.139"; exon_number "7";
chr10	StringTie	exon	12230948	12230996	1000	+	.	gene_id "MSTRG.19078"; transcript_id "MSTRG.19078.139"; exon_number "8";
chr10	StringTie	exon	12235048	12235123	1000	+	.	gene_id "MSTRG.19078"; transcript_id "MSTRG.19078.139"; exon_number "9";
chr10	StringTie	exon	12237144	12237266	1000	+	.	gene_id "MSTRG.19078"; transcript_id "MSTRG.19078.139"; exon_number "10";
chr10	StringTie	exon	12238457	12238485	1000	+	.	gene_id "MSTRG.19078"; transcript_id "MSTRG.19078.139"; exon_number "11";
chr10	StringTie	exon	12246149	12246277	1000	+	.	gene_id "MSTRG.19078"; transcript_id "MSTRG.19078.139"; exon_number "12";
chr10	StringTie	exon	12249581	12249718	1000	+	.	gene_id "MSTRG.19078"; transcript_id "MSTRG.19078.139"; exon_number "13";
chr10	StringTie	exon	12250311	12250590	1000	+	.	gene_id "MSTRG.19078"; transcript_id "MSTRG.19078.139"; exon_number "14";
chr10	StringTie	transcript	12068851	12165407	1000	+	.	gene_id "MSTRG.19078"; transcript_id "MSTRG.19078.14";
chr10	StringTie	exon	12068851	12069187	1000	+	.	gene_id "MSTRG.19078"; transcript_id "MSTRG.19078.14"; exon_number "1";
chr10	StringTie	exon	12081472	12081627	1000	+	.	gene_id "MSTRG.19078"; transcript_id "MSTRG.19078.14"; exon_number "2";
chr10	StringTie	exon	12084540	12084751	1000	+	.	gene_id "MSTRG.19078"; transcript_id "MSTRG.19078.14"; exon_number "3";
chr10	StringTie	exon	12087535	12087729	1000	+	.	gene_id "MSTRG.19078"; transcript_id "MSTRG.19078.14"; exon_number "4";
chr10	StringTie	exon	12088986	12089255	1000	+	.	gene_id "MSTRG.19078"; transcript_id "MSTRG.19078.14"; exon_number "5";
chr10	StringTie	exon	12091513	12091684	1000	+	.	gene_id "MSTRG.19078"; transcript_id "MSTRG.19078.14"; exon_number "6";
chr10	StringTie	exon	12094073	12094271	1000	+	.	gene_id "MSTRG.19078"; transcript_id "MSTRG.19078.14"; exon_number "7";
chr10	StringTie	exon	12097684	12097996	1000	+	.	gene_id "MSTRG.19078"; transcript_id "MSTRG.19078.14"; exon_number "8";
chr10	StringTie	exon	12100178	12100262	1000	+	.	gene_id "MSTRG.19078"; transcript_id "MSTRG.19078.14"; exon_number "9";
chr10	StringTie	exon	12101042	12101181	1000	+	.	gene_id "MSTRG.19078"; transcript_id "MSTRG.19078.14"; exon_number "10";
chr10	StringTie	exon	12106246	12106396	1000	+	.	gene_id "MSTRG.19078"; transcript_id "MSTRG.19078.14"; exon_number "11";
chr10	StringTie	exon	12107909	12108015	1000	+	.	gene_id "MSTRG.19078"; transcript_id "MSTRG.19078.14"; exon_number "12";
chr10	StringTie	exon	12117673	12117755	1000	+	.	gene_id "MSTRG.19078"; transcript_id "MSTRG.19078.14"; exon_number "13";
chr10	StringTie	exon	12118749	12118918	1000	+	.	gene_id "MSTRG.19078"; transcript_id "MSTRG.19078.14"; exon_number "14";
chr10	StringTie	exon	12120182	12120267	1000	+	.	gene_id "MSTRG.19078"; transcript_id "MSTRG.19078.14"; exon_number "15";
chr10	StringTie	exon	12120787	12123305	1000	+	.	gene_id "MSTRG.19078"; transcript_id "MSTRG.19078.14"; exon_number "16";
chr10	StringTie	exon	12133241	12133308	1000	+	.	gene_id "MSTRG.19078"; transcript_id "MSTRG.19078.14"; exon_number "17";
chr10	StringTie	exon	12136105	12136170	1000	+	.	gene_id "MSTRG.19078"; transcript_id "MSTRG.19078.14"; exon_number "18";
chr10	StringTie	exon	12142433	12142565	1000	+	.	gene_id "MSTRG.19078"; transcript_id "MSTRG.19078.14"; exon_number "19";
chr10	StringTie	exon	12143117	12143195	1000	+	.	gene_id "MSTRG.19078"; transcript_id "MSTRG.19078.14"; exon_number "20";
chr10	StringTie	exon	12149595	12149726	1000	+	.	gene_id "MSTRG.19078"; transcript_id "MSTRG.19078.14"; exon_number "21";
chr10	StringTie	exon	12149852	12149961	1000	+	.	gene_id "MSTRG.19078"; transcript_id "MSTRG.19078.14"; exon_number "22";
chr10	StringTie	exon	12156907	12157067	1000	+	.	gene_id "MSTRG.19078"; transcript_id "MSTRG.19078.14"; exon_number "23";
chr10	StringTie	exon	12157908	12158105	1000	+	.	gene_id "MSTRG.19078"; transcript_id "MSTRG.19078.14"; exon_number "24";
chr10	StringTie	exon	12160930	12161121	1000	+	.	gene_id "MSTRG.19078"; transcript_id "MSTRG.19078.14"; exon_number "25";
chr10	StringTie	exon	12162213	12165407	1000	+	.	gene_id "MSTRG.19078"; transcript_id "MSTRG.19078.14"; exon_number "26";
chr10	StringTie	transcript	12195098	12250713	1000	+	.	gene_id "MSTRG.19078"; transcript_id "MSTRG.19078.140";
chr10	StringTie	exon	12195098	12196023	1000	+	.	gene_id "MSTRG.19078"; transcript_id "MSTRG.19078.140"; exon_number "1";
chr10	StringTie	exon	12196130	12196319	1000	+	.	gene_id "MSTRG.19078"; transcript_id "MSTRG.19078.140"; exon_number "2";
chr10	StringTie	exon	12198705	12198776	1000	+	.	gene_id "MSTRG.19078"; transcript_id "MSTRG.19078.140"; exon_number "3";
chr10	StringTie	exon	12209967	12210024	1000	+	.	gene_id "MSTRG.19078"; transcript_id "MSTRG.19078.140"; exon_number "4";
chr10	StringTie	exon	12210290	12210322	1000	+	.	gene_id "MSTRG.19078"; transcript_id "MSTRG.19078.140"; exon_number "5";
chr10	StringTie	exon	12215740	12215835	1000	+	.	gene_id "MSTRG.19078"; transcript_id "MSTRG.19078.140"; exon_number "6";
chr10	StringTie	exon	12217361	12217467	1000	+	.	gene_id "MSTRG.19078"; transcript_id "MSTRG.19078.140"; exon_number "7";
chr10	StringTie	exon	12230948	12230996	1000	+	.	gene_id "MSTRG.19078"; transcript_id "MSTRG.19078.140"; exon_number "8";
chr10	StringTie	exon	12235048	12235123	1000	+	.	gene_id "MSTRG.19078"; transcript_id "MSTRG.19078.140"; exon_number "9";
chr10	StringTie	exon	12237144	12237266	1000	+	.	gene_id "MSTRG.19078"; transcript_id "MSTRG.19078.140"; exon_number "10";
chr10	StringTie	exon	12238457	12238485	1000	+	.	gene_id "MSTRG.19078"; transcript_id "MSTRG.19078.140"; exon_number "11";
chr10	StringTie	exon	12246149	12246277	1000	+	.	gene_id "MSTRG.19078"; transcript_id "MSTRG.19078.140"; exon_number "12";
chr10	StringTie	exon	12249581	12249718	1000	+	.	gene_id "MSTRG.19078"; transcript_id "MSTRG.19078.140"; exon_number "13";
chr10	StringTie	exon	12250314	12250713	1000	+	.	gene_id "MSTRG.19078"; transcript_id "MSTRG.19078.140"; exon_number "14";
chr10	StringTie	transcript	12195118	12250685	1000	+	.	gene_id "MSTRG.19078"; transcript_id "MSTRG.19078.141";
chr10	StringTie	exon	12195118	12196023	1000	+	.	gene_id "MSTRG.19078"; transcript_id "MSTRG.19078.141"; exon_number "1";
chr10	StringTie	exon	12196130	12196319	1000	+	.	gene_id "MSTRG.19078"; transcript_id "MSTRG.19078.141"; exon_number "2";
chr10	StringTie	exon	12198727	12198776	1000	+	.	gene_id "MSTRG.19078"; transcript_id "MSTRG.19078.141"; exon_number "3";
chr10	StringTie	exon	12209967	12210024	1000	+	.	gene_id "MSTRG.19078"; transcript_id "MSTRG.19078.141"; exon_number "4";
chr10	StringTie	exon	12210290	12210322	1000	+	.	gene_id "MSTRG.19078"; transcript_id "MSTRG.19078.141"; exon_number "5";
chr10	StringTie	exon	12215740	12215835	1000	+	.	gene_id "MSTRG.19078"; transcript_id "MSTRG.19078.141"; exon_number "6";
chr10	StringTie	exon	12217361	12217467	1000	+	.	gene_id "MSTRG.19078"; transcript_id "MSTRG.19078.141"; exon_number "7";
chr10	StringTie	exon	12230948	12230996	1000	+	.	gene_id "MSTRG.19078"; transcript_id "MSTRG.19078.141"; exon_number "8";
chr10	StringTie	exon	12235048	12235123	1000	+	.	gene_id "MSTRG.19078"; transcript_id "MSTRG.19078.141"; exon_number "9";
chr10	StringTie	exon	12237144	12237266	1000	+	.	gene_id "MSTRG.19078"; transcript_id "MSTRG.19078.141"; exon_number "10";
chr10	StringTie	exon	12238457	12238485	1000	+	.	gene_id "MSTRG.19078"; transcript_id "MSTRG.19078.141"; exon_number "11";
chr10	StringTie	exon	12246149	12246277	1000	+	.	gene_id "MSTRG.19078"; transcript_id "MSTRG.19078.141"; exon_number "12";
chr10	StringTie	exon	12249581	12249718	1000	+	.	gene_id "MSTRG.19078"; transcript_id "MSTRG.19078.141"; exon_number "13";
chr10	StringTie	exon	12250311	12250685	1000	+	.	gene_id "MSTRG.19078"; transcript_id "MSTRG.19078.141"; exon_number "14";
chr10	StringTie	transcript	12195691	12250590	1000	+	.	gene_id "MSTRG.19078"; transcript_id "MSTRG.19078.142";
chr10	StringTie	exon	12195691	12196023	1000	+	.	gene_id "MSTRG.19078"; transcript_id "MSTRG.19078.142"; exon_number "1";
chr10	StringTie	exon	12196130	12196319	1000	+	.	gene_id "MSTRG.19078"; transcript_id "MSTRG.19078.142"; exon_number "2";
chr10	StringTie	exon	12198705	12198776	1000	+	.	gene_id "MSTRG.19078"; transcript_id "MSTRG.19078.142"; exon_number "3";
chr10	StringTie	exon	12209967	12210024	1000	+	.	gene_id "MSTRG.19078"; transcript_id "MSTRG.19078.142"; exon_number "4";
chr10	StringTie	exon	12210290	12210322	1000	+	.	gene_id "MSTRG.19078"; transcript_id "MSTRG.19078.142"; exon_number "5";
chr10	StringTie	exon	12215740	12215835	1000	+	.	gene_id "MSTRG.19078"; transcript_id "MSTRG.19078.142"; exon_number "6";
chr10	StringTie	exon	12217361	12217467	1000	+	.	gene_id "MSTRG.19078"; transcript_id "MSTRG.19078.142"; exon_number "7";
chr10	StringTie	exon	12230948	12230996	1000	+	.	gene_id "MSTRG.19078"; transcript_id "MSTRG.19078.142"; exon_number "8";
chr10	StringTie	exon	12235048	12235123	1000	+	.	gene_id "MSTRG.19078"; transcript_id "MSTRG.19078.142"; exon_number "9";
chr10	StringTie	exon	12237144	12237266	1000	+	.	gene_id "MSTRG.19078"; transcript_id "MSTRG.19078.142"; exon_number "10";
chr10	StringTie	exon	12238457	12238485	1000	+	.	gene_id "MSTRG.19078"; transcript_id "MSTRG.19078.142"; exon_number "11";
chr10	StringTie	exon	12246149	12246277	1000	+	.	gene_id "MSTRG.19078"; transcript_id "MSTRG.19078.142"; exon_number "12";
chr10	StringTie	exon	12249581	12249716	1000	+	.	gene_id "MSTRG.19078"; transcript_id "MSTRG.19078.142"; exon_number "13";
chr10	StringTie	exon	12250305	12250590	1000	+	.	gene_id "MSTRG.19078"; transcript_id "MSTRG.19078.142"; exon_number "14";
chr10	StringTie	transcript	12195827	12250589	1000	+	.	gene_id "MSTRG.19078"; transcript_id "MSTRG.19078.143";
chr10	StringTie	exon	12195827	12196023	1000	+	.	gene_id "MSTRG.19078"; transcript_id "MSTRG.19078.143"; exon_number "1";
chr10	StringTie	exon	12196130	12196319	1000	+	.	gene_id "MSTRG.19078"; transcript_id "MSTRG.19078.143"; exon_number "2";
chr10	StringTie	exon	12198705	12198776	1000	+	.	gene_id "MSTRG.19078"; transcript_id "MSTRG.19078.143"; exon_number "3";
chr10	StringTie	exon	12209967	12210024	1000	+	.	gene_id "MSTRG.19078"; transcript_id "MSTRG.19078.143"; exon_number "4";
chr10	StringTie	exon	12210290	12210322	1000	+	.	gene_id "MSTRG.19078"; transcript_id "MSTRG.19078.143"; exon_number "5";
chr10	StringTie	exon	12215740	12215835	1000	+	.	gene_id "MSTRG.19078"; transcript_id "MSTRG.19078.143"; exon_number "6";
chr10	StringTie	exon	12217361	12217467	1000	+	.	gene_id "MSTRG.19078"; transcript_id "MSTRG.19078.143"; exon_number "7";
chr10	StringTie	exon	12230948	12230996	1000	+	.	gene_id "MSTRG.19078"; transcript_id "MSTRG.19078.143"; exon_number "8";
chr10	StringTie	exon	12235048	12235123	1000	+	.	gene_id "MSTRG.19078"; transcript_id "MSTRG.19078.143"; exon_number "9";
chr10	StringTie	exon	12237144	12237266	1000	+	.	gene_id "MSTRG.19078"; transcript_id "MSTRG.19078.143"; exon_number "10";
chr10	StringTie	exon	12238457	12238485	1000	+	.	gene_id "MSTRG.19078"; transcript_id "MSTRG.19078.143"; exon_number "11";
chr10	StringTie	exon	12249581	12249718	1000	+	.	gene_id "MSTRG.19078"; transcript_id "MSTRG.19078.143"; exon_number "12";
chr10	StringTie	exon	12250314	12250589	1000	+	.	gene_id "MSTRG.19078"; transcript_id "MSTRG.19078.143"; exon_number "13";
chr10	StringTie	transcript	12195869	12250590	1000	+	.	gene_id "MSTRG.19078"; transcript_id "MSTRG.19078.144";
chr10	StringTie	exon	12195869	12196023	1000	+	.	gene_id "MSTRG.19078"; transcript_id "MSTRG.19078.144"; exon_number "1";
chr10	StringTie	exon	12196130	12196319	1000	+	.	gene_id "MSTRG.19078"; transcript_id "MSTRG.19078.144"; exon_number "2";
chr10	StringTie	exon	12198705	12198776	1000	+	.	gene_id "MSTRG.19078"; transcript_id "MSTRG.19078.144"; exon_number "3";
chr10	StringTie	exon	12209967	12210024	1000	+	.	gene_id "MSTRG.19078"; transcript_id "MSTRG.19078.144"; exon_number "4";
chr10	StringTie	exon	12210290	12210322	1000	+	.	gene_id "MSTRG.19078"; transcript_id "MSTRG.19078.144"; exon_number "5";
chr10	StringTie	exon	12215740	12215835	1000	+	.	gene_id "MSTRG.19078"; transcript_id "MSTRG.19078.144"; exon_number "6";
chr10	StringTie	exon	12217361	12217467	1000	+	.	gene_id "MSTRG.19078"; transcript_id "MSTRG.19078.144"; exon_number "7";
chr10	StringTie	exon	12230948	12230996	1000	+	.	gene_id "MSTRG.19078"; transcript_id "MSTRG.19078.144"; exon_number "8";
chr10	StringTie	exon	12235048	12235123	1000	+	.	gene_id "MSTRG.19078"; transcript_id "MSTRG.19078.144"; exon_number "9";
chr10	StringTie	exon	12237144	12237266	1000	+	.	gene_id "MSTRG.19078"; transcript_id "MSTRG.19078.144"; exon_number "10";
chr10	StringTie	exon	12238457	12238485	1000	+	.	gene_id "MSTRG.19078"; transcript_id "MSTRG.19078.144"; exon_number "11";
chr10	StringTie	exon	12246149	12246277	1000	+	.	gene_id "MSTRG.19078"; transcript_id "MSTRG.19078.144"; exon_number "12";
chr10	StringTie	exon	12249581	12249714	1000	+	.	gene_id "MSTRG.19078"; transcript_id "MSTRG.19078.144"; exon_number "13";
chr10	StringTie	exon	12250311	12250590	1000	+	.	gene_id "MSTRG.19078"; transcript_id "MSTRG.19078.144"; exon_number "14";
chr10	StringTie	transcript	12195872	12250590	1000	+	.	gene_id "MSTRG.19078"; transcript_id "MSTRG.19078.145";
chr10	StringTie	exon	12195872	12196023	1000	+	.	gene_id "MSTRG.19078"; transcript_id "MSTRG.19078.145"; exon_number "1";
chr10	StringTie	exon	12196130	12196319	1000	+	.	gene_id "MSTRG.19078"; transcript_id "MSTRG.19078.145"; exon_number "2";
chr10	StringTie	exon	12198705	12198776	1000	+	.	gene_id "MSTRG.19078"; transcript_id "MSTRG.19078.145"; exon_number "3";
chr10	StringTie	exon	12209967	12210024	1000	+	.	gene_id "MSTRG.19078"; transcript_id "MSTRG.19078.145"; exon_number "4";
chr10	StringTie	exon	12210290	12210322	1000	+	.	gene_id "MSTRG.19078"; transcript_id "MSTRG.19078.145"; exon_number "5";
chr10	StringTie	exon	12215740	12215835	1000	+	.	gene_id "MSTRG.19078"; transcript_id "MSTRG.19078.145"; exon_number "6";
chr10	StringTie	exon	12217361	12217467	1000	+	.	gene_id "MSTRG.19078"; transcript_id "MSTRG.19078.145"; exon_number "7";
chr10	StringTie	exon	12230948	12230996	1000	+	.	gene_id "MSTRG.19078"; transcript_id "MSTRG.19078.145"; exon_number "8";
chr10	StringTie	exon	12235048	12235123	1000	+	.	gene_id "MSTRG.19078"; transcript_id "MSTRG.19078.145"; exon_number "9";
chr10	StringTie	exon	12237144	12237266	1000	+	.	gene_id "MSTRG.19078"; transcript_id "MSTRG.19078.145"; exon_number "10";
chr10	StringTie	exon	12238457	12238485	1000	+	.	gene_id "MSTRG.19078"; transcript_id "MSTRG.19078.145"; exon_number "11";
chr10	StringTie	exon	12246149	12246277	1000	+	.	gene_id "MSTRG.19078"; transcript_id "MSTRG.19078.145"; exon_number "12";
chr10	StringTie	exon	12249581	12249712	1000	+	.	gene_id "MSTRG.19078"; transcript_id "MSTRG.19078.145"; exon_number "13";
chr10	StringTie	exon	12250337	12250590	1000	+	.	gene_id "MSTRG.19078"; transcript_id "MSTRG.19078.145"; exon_number "14";
chr10	StringTie	transcript	12195922	12250590	1000	+	.	gene_id "MSTRG.19078"; transcript_id "MSTRG.19078.146";
chr10	StringTie	exon	12195922	12196023	1000	+	.	gene_id "MSTRG.19078"; transcript_id "MSTRG.19078.146"; exon_number "1";
chr10	StringTie	exon	12196130	12196319	1000	+	.	gene_id "MSTRG.19078"; transcript_id "MSTRG.19078.146"; exon_number "2";
chr10	StringTie	exon	12198705	12198776	1000	+	.	gene_id "MSTRG.19078"; transcript_id "MSTRG.19078.146"; exon_number "3";
chr10	StringTie	exon	12209967	12210024	1000	+	.	gene_id "MSTRG.19078"; transcript_id "MSTRG.19078.146"; exon_number "4";
chr10	StringTie	exon	12210290	12210322	1000	+	.	gene_id "MSTRG.19078"; transcript_id "MSTRG.19078.146"; exon_number "5";
chr10	StringTie	exon	12215740	12215835	1000	+	.	gene_id "MSTRG.19078"; transcript_id "MSTRG.19078.146"; exon_number "6";
chr10	StringTie	exon	12217361	12217467	1000	+	.	gene_id "MSTRG.19078"; transcript_id "MSTRG.19078.146"; exon_number "7";
chr10	StringTie	exon	12230948	12230996	1000	+	.	gene_id "MSTRG.19078"; transcript_id "MSTRG.19078.146"; exon_number "8";
chr10	StringTie	exon	12235048	12235123	1000	+	.	gene_id "MSTRG.19078"; transcript_id "MSTRG.19078.146"; exon_number "9";
chr10	StringTie	exon	12237144	12237266	1000	+	.	gene_id "MSTRG.19078"; transcript_id "MSTRG.19078.146"; exon_number "10";
chr10	StringTie	exon	12238457	12238485	1000	+	.	gene_id "MSTRG.19078"; transcript_id "MSTRG.19078.146"; exon_number "11";
chr10	StringTie	exon	12246149	12246277	1000	+	.	gene_id "MSTRG.19078"; transcript_id "MSTRG.19078.146"; exon_number "12";
chr10	StringTie	exon	12249581	12249717	1000	+	.	gene_id "MSTRG.19078"; transcript_id "MSTRG.19078.146"; exon_number "13";
chr10	StringTie	exon	12250297	12250590	1000	+	.	gene_id "MSTRG.19078"; transcript_id "MSTRG.19078.146"; exon_number "14";
chr10	StringTie	transcript	12195923	12250590	1000	+	.	gene_id "MSTRG.19078"; transcript_id "MSTRG.19078.147";
chr10	StringTie	exon	12195923	12196023	1000	+	.	gene_id "MSTRG.19078"; transcript_id "MSTRG.19078.147"; exon_number "1";
chr10	StringTie	exon	12196130	12196319	1000	+	.	gene_id "MSTRG.19078"; transcript_id "MSTRG.19078.147"; exon_number "2";
chr10	StringTie	exon	12198705	12198776	1000	+	.	gene_id "MSTRG.19078"; transcript_id "MSTRG.19078.147"; exon_number "3";
chr10	StringTie	exon	12209967	12210024	1000	+	.	gene_id "MSTRG.19078"; transcript_id "MSTRG.19078.147"; exon_number "4";
chr10	StringTie	exon	12210290	12210322	1000	+	.	gene_id "MSTRG.19078"; transcript_id "MSTRG.19078.147"; exon_number "5";
chr10	StringTie	exon	12215740	12215835	1000	+	.	gene_id "MSTRG.19078"; transcript_id "MSTRG.19078.147"; exon_number "6";
chr10	StringTie	exon	12217361	12217467	1000	+	.	gene_id "MSTRG.19078"; transcript_id "MSTRG.19078.147"; exon_number "7";
chr10	StringTie	exon	12230948	12230996	1000	+	.	gene_id "MSTRG.19078"; transcript_id "MSTRG.19078.147"; exon_number "8";
chr10	StringTie	exon	12235048	12235123	1000	+	.	gene_id "MSTRG.19078"; transcript_id "MSTRG.19078.147"; exon_number "9";
chr10	StringTie	exon	12237144	12237266	1000	+	.	gene_id "MSTRG.19078"; transcript_id "MSTRG.19078.147"; exon_number "10";
chr10	StringTie	exon	12238457	12238485	1000	+	.	gene_id "MSTRG.19078"; transcript_id "MSTRG.19078.147"; exon_number "11";
chr10	StringTie	exon	12246149	12246277	1000	+	.	gene_id "MSTRG.19078"; transcript_id "MSTRG.19078.147"; exon_number "12";
chr10	StringTie	exon	12249581	12249696	1000	+	.	gene_id "MSTRG.19078"; transcript_id "MSTRG.19078.147"; exon_number "13";
chr10	StringTie	exon	12250311	12250590	1000	+	.	gene_id "MSTRG.19078"; transcript_id "MSTRG.19078.147"; exon_number "14";
chr10	StringTie	transcript	12195924	12250589	1000	+	.	gene_id "MSTRG.19078"; transcript_id "MSTRG.19078.148";
chr10	StringTie	exon	12195924	12196023	1000	+	.	gene_id "MSTRG.19078"; transcript_id "MSTRG.19078.148"; exon_number "1";
chr10	StringTie	exon	12196130	12196319	1000	+	.	gene_id "MSTRG.19078"; transcript_id "MSTRG.19078.148"; exon_number "2";
chr10	StringTie	exon	12198705	12198776	1000	+	.	gene_id "MSTRG.19078"; transcript_id "MSTRG.19078.148"; exon_number "3";
chr10	StringTie	exon	12209967	12210024	1000	+	.	gene_id "MSTRG.19078"; transcript_id "MSTRG.19078.148"; exon_number "4";
chr10	StringTie	exon	12210290	12210322	1000	+	.	gene_id "MSTRG.19078"; transcript_id "MSTRG.19078.148"; exon_number "5";
chr10	StringTie	exon	12215740	12215835	1000	+	.	gene_id "MSTRG.19078"; transcript_id "MSTRG.19078.148"; exon_number "6";
chr10	StringTie	exon	12217361	12217467	1000	+	.	gene_id "MSTRG.19078"; transcript_id "MSTRG.19078.148"; exon_number "7";
chr10	StringTie	exon	12230948	12230996	1000	+	.	gene_id "MSTRG.19078"; transcript_id "MSTRG.19078.148"; exon_number "8";
chr10	StringTie	exon	12235048	12235123	1000	+	.	gene_id "MSTRG.19078"; transcript_id "MSTRG.19078.148"; exon_number "9";
chr10	StringTie	exon	12237144	12237265	1000	+	.	gene_id "MSTRG.19078"; transcript_id "MSTRG.19078.148"; exon_number "10";
chr10	StringTie	exon	12238457	12238485	1000	+	.	gene_id "MSTRG.19078"; transcript_id "MSTRG.19078.148"; exon_number "11";
chr10	StringTie	exon	12246149	12246277	1000	+	.	gene_id "MSTRG.19078"; transcript_id "MSTRG.19078.148"; exon_number "12";
chr10	StringTie	exon	12249581	12249718	1000	+	.	gene_id "MSTRG.19078"; transcript_id "MSTRG.19078.148"; exon_number "13";
chr10	StringTie	exon	12250311	12250589	1000	+	.	gene_id "MSTRG.19078"; transcript_id "MSTRG.19078.148"; exon_number "14";
chr10	StringTie	transcript	12195933	12250590	1000	+	.	gene_id "MSTRG.19078"; transcript_id "MSTRG.19078.149";
chr10	StringTie	exon	12195933	12196319	1000	+	.	gene_id "MSTRG.19078"; transcript_id "MSTRG.19078.149"; exon_number "1";
chr10	StringTie	exon	12198705	12198776	1000	+	.	gene_id "MSTRG.19078"; transcript_id "MSTRG.19078.149"; exon_number "2";
chr10	StringTie	exon	12209967	12210024	1000	+	.	gene_id "MSTRG.19078"; transcript_id "MSTRG.19078.149"; exon_number "3";
chr10	StringTie	exon	12215740	12215835	1000	+	.	gene_id "MSTRG.19078"; transcript_id "MSTRG.19078.149"; exon_number "4";
chr10	StringTie	exon	12217361	12217467	1000	+	.	gene_id "MSTRG.19078"; transcript_id "MSTRG.19078.149"; exon_number "5";
chr10	StringTie	exon	12230948	12230996	1000	+	.	gene_id "MSTRG.19078"; transcript_id "MSTRG.19078.149"; exon_number "6";
chr10	StringTie	exon	12235048	12235123	1000	+	.	gene_id "MSTRG.19078"; transcript_id "MSTRG.19078.149"; exon_number "7";
chr10	StringTie	exon	12237144	12237266	1000	+	.	gene_id "MSTRG.19078"; transcript_id "MSTRG.19078.149"; exon_number "8";
chr10	StringTie	exon	12238457	12238485	1000	+	.	gene_id "MSTRG.19078"; transcript_id "MSTRG.19078.149"; exon_number "9";
chr10	StringTie	exon	12246149	12246277	1000	+	.	gene_id "MSTRG.19078"; transcript_id "MSTRG.19078.149"; exon_number "10";
chr10	StringTie	exon	12249581	12249718	1000	+	.	gene_id "MSTRG.19078"; transcript_id "MSTRG.19078.149"; exon_number "11";
chr10	StringTie	exon	12250311	12250590	1000	+	.	gene_id "MSTRG.19078"; transcript_id "MSTRG.19078.149"; exon_number "12";
chr10	StringTie	transcript	12068852	12164547	1000	+	.	gene_id "MSTRG.19078"; transcript_id "MSTRG.19078.15";
chr10	StringTie	exon	12068852	12069187	1000	+	.	gene_id "MSTRG.19078"; transcript_id "MSTRG.19078.15"; exon_number "1";
chr10	StringTie	exon	12084540	12084751	1000	+	.	gene_id "MSTRG.19078"; transcript_id "MSTRG.19078.15"; exon_number "2";
chr10	StringTie	exon	12087535	12087729	1000	+	.	gene_id "MSTRG.19078"; transcript_id "MSTRG.19078.15"; exon_number "3";
chr10	StringTie	exon	12088986	12089255	1000	+	.	gene_id "MSTRG.19078"; transcript_id "MSTRG.19078.15"; exon_number "4";
chr10	StringTie	exon	12091513	12091684	1000	+	.	gene_id "MSTRG.19078"; transcript_id "MSTRG.19078.15"; exon_number "5";
chr10	StringTie	exon	12094073	12094271	1000	+	.	gene_id "MSTRG.19078"; transcript_id "MSTRG.19078.15"; exon_number "6";
chr10	StringTie	exon	12097684	12097996	1000	+	.	gene_id "MSTRG.19078"; transcript_id "MSTRG.19078.15"; exon_number "7";
chr10	StringTie	exon	12100178	12100262	1000	+	.	gene_id "MSTRG.19078"; transcript_id "MSTRG.19078.15"; exon_number "8";
chr10	StringTie	exon	12101042	12101181	1000	+	.	gene_id "MSTRG.19078"; transcript_id "MSTRG.19078.15"; exon_number "9";
chr10	StringTie	exon	12106246	12106396	1000	+	.	gene_id "MSTRG.19078"; transcript_id "MSTRG.19078.15"; exon_number "10";
chr10	StringTie	exon	12107909	12108015	1000	+	.	gene_id "MSTRG.19078"; transcript_id "MSTRG.19078.15"; exon_number "11";
chr10	StringTie	exon	12117673	12117755	1000	+	.	gene_id "MSTRG.19078"; transcript_id "MSTRG.19078.15"; exon_number "12";
chr10	StringTie	exon	12118749	12118918	1000	+	.	gene_id "MSTRG.19078"; transcript_id "MSTRG.19078.15"; exon_number "13";
chr10	StringTie	exon	12120182	12120267	1000	+	.	gene_id "MSTRG.19078"; transcript_id "MSTRG.19078.15"; exon_number "14";
chr10	StringTie	exon	12120787	12123305	1000	+	.	gene_id "MSTRG.19078"; transcript_id "MSTRG.19078.15"; exon_number "15";
chr10	StringTie	exon	12133241	12133308	1000	+	.	gene_id "MSTRG.19078"; transcript_id "MSTRG.19078.15"; exon_number "16";
chr10	StringTie	exon	12136105	12136170	1000	+	.	gene_id "MSTRG.19078"; transcript_id "MSTRG.19078.15"; exon_number "17";
chr10	StringTie	exon	12143117	12143195	1000	+	.	gene_id "MSTRG.19078"; transcript_id "MSTRG.19078.15"; exon_number "18";
chr10	StringTie	exon	12149595	12149726	1000	+	.	gene_id "MSTRG.19078"; transcript_id "MSTRG.19078.15"; exon_number "19";
chr10	StringTie	exon	12149852	12149961	1000	+	.	gene_id "MSTRG.19078"; transcript_id "MSTRG.19078.15"; exon_number "20";
chr10	StringTie	exon	12155778	12155931	1000	+	.	gene_id "MSTRG.19078"; transcript_id "MSTRG.19078.15"; exon_number "21";
chr10	StringTie	exon	12156907	12157067	1000	+	.	gene_id "MSTRG.19078"; transcript_id "MSTRG.19078.15"; exon_number "22";
chr10	StringTie	exon	12162213	12162289	1000	+	.	gene_id "MSTRG.19078"; transcript_id "MSTRG.19078.15"; exon_number "23";
chr10	StringTie	exon	12164268	12164547	1000	+	.	gene_id "MSTRG.19078"; transcript_id "MSTRG.19078.15"; exon_number "24";
chr10	StringTie	transcript	12195955	12250603	1000	+	.	gene_id "MSTRG.19078"; transcript_id "MSTRG.19078.150";
chr10	StringTie	exon	12195955	12196023	1000	+	.	gene_id "MSTRG.19078"; transcript_id "MSTRG.19078.150"; exon_number "1";
chr10	StringTie	exon	12196130	12196319	1000	+	.	gene_id "MSTRG.19078"; transcript_id "MSTRG.19078.150"; exon_number "2";
chr10	StringTie	exon	12198705	12198776	1000	+	.	gene_id "MSTRG.19078"; transcript_id "MSTRG.19078.150"; exon_number "3";
chr10	StringTie	exon	12209967	12210024	1000	+	.	gene_id "MSTRG.19078"; transcript_id "MSTRG.19078.150"; exon_number "4";
chr10	StringTie	exon	12210290	12210322	1000	+	.	gene_id "MSTRG.19078"; transcript_id "MSTRG.19078.150"; exon_number "5";
chr10	StringTie	exon	12215740	12215835	1000	+	.	gene_id "MSTRG.19078"; transcript_id "MSTRG.19078.150"; exon_number "6";
chr10	StringTie	exon	12217361	12217467	1000	+	.	gene_id "MSTRG.19078"; transcript_id "MSTRG.19078.150"; exon_number "7";
chr10	StringTie	exon	12230948	12230996	1000	+	.	gene_id "MSTRG.19078"; transcript_id "MSTRG.19078.150"; exon_number "8";
chr10	StringTie	exon	12235048	12235123	1000	+	.	gene_id "MSTRG.19078"; transcript_id "MSTRG.19078.150"; exon_number "9";
chr10	StringTie	exon	12237144	12237265	1000	+	.	gene_id "MSTRG.19078"; transcript_id "MSTRG.19078.150"; exon_number "10";
chr10	StringTie	exon	12238457	12238485	1000	+	.	gene_id "MSTRG.19078"; transcript_id "MSTRG.19078.150"; exon_number "11";
chr10	StringTie	exon	12246149	12246277	1000	+	.	gene_id "MSTRG.19078"; transcript_id "MSTRG.19078.150"; exon_number "12";
chr10	StringTie	exon	12249581	12249718	1000	+	.	gene_id "MSTRG.19078"; transcript_id "MSTRG.19078.150"; exon_number "13";
chr10	StringTie	exon	12250314	12250603	1000	+	.	gene_id "MSTRG.19078"; transcript_id "MSTRG.19078.150"; exon_number "14";
chr10	StringTie	transcript	12195963	12250593	1000	+	.	gene_id "MSTRG.19078"; transcript_id "MSTRG.19078.151";
chr10	StringTie	exon	12195963	12196023	1000	+	.	gene_id "MSTRG.19078"; transcript_id "MSTRG.19078.151"; exon_number "1";
chr10	StringTie	exon	12196130	12196319	1000	+	.	gene_id "MSTRG.19078"; transcript_id "MSTRG.19078.151"; exon_number "2";
chr10	StringTie	exon	12198705	12198776	1000	+	.	gene_id "MSTRG.19078"; transcript_id "MSTRG.19078.151"; exon_number "3";
chr10	StringTie	exon	12209967	12210024	1000	+	.	gene_id "MSTRG.19078"; transcript_id "MSTRG.19078.151"; exon_number "4";
chr10	StringTie	exon	12210290	12210322	1000	+	.	gene_id "MSTRG.19078"; transcript_id "MSTRG.19078.151"; exon_number "5";
chr10	StringTie	exon	12217361	12217467	1000	+	.	gene_id "MSTRG.19078"; transcript_id "MSTRG.19078.151"; exon_number "6";
chr10	StringTie	exon	12230948	12230996	1000	+	.	gene_id "MSTRG.19078"; transcript_id "MSTRG.19078.151"; exon_number "7";
chr10	StringTie	exon	12235048	12235123	1000	+	.	gene_id "MSTRG.19078"; transcript_id "MSTRG.19078.151"; exon_number "8";
chr10	StringTie	exon	12237144	12237266	1000	+	.	gene_id "MSTRG.19078"; transcript_id "MSTRG.19078.151"; exon_number "9";
chr10	StringTie	exon	12238457	12238485	1000	+	.	gene_id "MSTRG.19078"; transcript_id "MSTRG.19078.151"; exon_number "10";
chr10	StringTie	exon	12246149	12246277	1000	+	.	gene_id "MSTRG.19078"; transcript_id "MSTRG.19078.151"; exon_number "11";
chr10	StringTie	exon	12249581	12249718	1000	+	.	gene_id "MSTRG.19078"; transcript_id "MSTRG.19078.151"; exon_number "12";
chr10	StringTie	exon	12250311	12250593	1000	+	.	gene_id "MSTRG.19078"; transcript_id "MSTRG.19078.151"; exon_number "13";
chr10	StringTie	transcript	12195965	12250590	1000	+	.	gene_id "MSTRG.19078"; transcript_id "MSTRG.19078.152";
chr10	StringTie	exon	12195965	12196023	1000	+	.	gene_id "MSTRG.19078"; transcript_id "MSTRG.19078.152"; exon_number "1";
chr10	StringTie	exon	12196130	12196319	1000	+	.	gene_id "MSTRG.19078"; transcript_id "MSTRG.19078.152"; exon_number "2";
chr10	StringTie	exon	12198705	12198776	1000	+	.	gene_id "MSTRG.19078"; transcript_id "MSTRG.19078.152"; exon_number "3";
chr10	StringTie	exon	12209967	12210024	1000	+	.	gene_id "MSTRG.19078"; transcript_id "MSTRG.19078.152"; exon_number "4";
chr10	StringTie	exon	12210290	12210322	1000	+	.	gene_id "MSTRG.19078"; transcript_id "MSTRG.19078.152"; exon_number "5";
chr10	StringTie	exon	12215740	12215835	1000	+	.	gene_id "MSTRG.19078"; transcript_id "MSTRG.19078.152"; exon_number "6";
chr10	StringTie	exon	12217361	12217467	1000	+	.	gene_id "MSTRG.19078"; transcript_id "MSTRG.19078.152"; exon_number "7";
chr10	StringTie	exon	12230948	12230996	1000	+	.	gene_id "MSTRG.19078"; transcript_id "MSTRG.19078.152"; exon_number "8";
chr10	StringTie	exon	12235048	12235123	1000	+	.	gene_id "MSTRG.19078"; transcript_id "MSTRG.19078.152"; exon_number "9";
chr10	StringTie	exon	12237144	12237266	1000	+	.	gene_id "MSTRG.19078"; transcript_id "MSTRG.19078.152"; exon_number "10";
chr10	StringTie	exon	12238457	12238485	1000	+	.	gene_id "MSTRG.19078"; transcript_id "MSTRG.19078.152"; exon_number "11";
chr10	StringTie	exon	12246149	12246277	1000	+	.	gene_id "MSTRG.19078"; transcript_id "MSTRG.19078.152"; exon_number "12";
chr10	StringTie	exon	12249581	12249718	1000	+	.	gene_id "MSTRG.19078"; transcript_id "MSTRG.19078.152"; exon_number "13";
chr10	StringTie	exon	12250288	12250590	1000	+	.	gene_id "MSTRG.19078"; transcript_id "MSTRG.19078.152"; exon_number "14";
chr10	StringTie	transcript	12195966	12250686	1000	+	.	gene_id "MSTRG.19078"; transcript_id "MSTRG.19078.154";
chr10	StringTie	exon	12195966	12196023	1000	+	.	gene_id "MSTRG.19078"; transcript_id "MSTRG.19078.154"; exon_number "1";
chr10	StringTie	exon	12196130	12196319	1000	+	.	gene_id "MSTRG.19078"; transcript_id "MSTRG.19078.154"; exon_number "2";
chr10	StringTie	exon	12198705	12198776	1000	+	.	gene_id "MSTRG.19078"; transcript_id "MSTRG.19078.154"; exon_number "3";
chr10	StringTie	exon	12209967	12210024	1000	+	.	gene_id "MSTRG.19078"; transcript_id "MSTRG.19078.154"; exon_number "4";
chr10	StringTie	exon	12210290	12210322	1000	+	.	gene_id "MSTRG.19078"; transcript_id "MSTRG.19078.154"; exon_number "5";
chr10	StringTie	exon	12215740	12215835	1000	+	.	gene_id "MSTRG.19078"; transcript_id "MSTRG.19078.154"; exon_number "6";
chr10	StringTie	exon	12217361	12217467	1000	+	.	gene_id "MSTRG.19078"; transcript_id "MSTRG.19078.154"; exon_number "7";
chr10	StringTie	exon	12230948	12230996	1000	+	.	gene_id "MSTRG.19078"; transcript_id "MSTRG.19078.154"; exon_number "8";
chr10	StringTie	exon	12235048	12235123	1000	+	.	gene_id "MSTRG.19078"; transcript_id "MSTRG.19078.154"; exon_number "9";
chr10	StringTie	exon	12237144	12237266	1000	+	.	gene_id "MSTRG.19078"; transcript_id "MSTRG.19078.154"; exon_number "10";
chr10	StringTie	exon	12238457	12238485	1000	+	.	gene_id "MSTRG.19078"; transcript_id "MSTRG.19078.154"; exon_number "11";
chr10	StringTie	exon	12246149	12246277	1000	+	.	gene_id "MSTRG.19078"; transcript_id "MSTRG.19078.154"; exon_number "12";
chr10	StringTie	exon	12249581	12249718	1000	+	.	gene_id "MSTRG.19078"; transcript_id "MSTRG.19078.154"; exon_number "13";
chr10	StringTie	exon	12250316	12250686	1000	+	.	gene_id "MSTRG.19078"; transcript_id "MSTRG.19078.154"; exon_number "14";
chr10	StringTie	transcript	12196183	12250620	1000	+	.	gene_id "MSTRG.19078"; transcript_id "MSTRG.19078.157";
chr10	StringTie	exon	12196183	12196319	1000	+	.	gene_id "MSTRG.19078"; transcript_id "MSTRG.19078.157"; exon_number "1";
chr10	StringTie	exon	12198705	12198776	1000	+	.	gene_id "MSTRG.19078"; transcript_id "MSTRG.19078.157"; exon_number "2";
chr10	StringTie	exon	12209967	12210024	1000	+	.	gene_id "MSTRG.19078"; transcript_id "MSTRG.19078.157"; exon_number "3";
chr10	StringTie	exon	12210290	12210322	1000	+	.	gene_id "MSTRG.19078"; transcript_id "MSTRG.19078.157"; exon_number "4";
chr10	StringTie	exon	12215740	12215835	1000	+	.	gene_id "MSTRG.19078"; transcript_id "MSTRG.19078.157"; exon_number "5";
chr10	StringTie	exon	12217361	12217467	1000	+	.	gene_id "MSTRG.19078"; transcript_id "MSTRG.19078.157"; exon_number "6";
chr10	StringTie	exon	12230948	12230996	1000	+	.	gene_id "MSTRG.19078"; transcript_id "MSTRG.19078.157"; exon_number "7";
chr10	StringTie	exon	12235048	12235123	1000	+	.	gene_id "MSTRG.19078"; transcript_id "MSTRG.19078.157"; exon_number "8";
chr10	StringTie	exon	12237144	12237266	1000	+	.	gene_id "MSTRG.19078"; transcript_id "MSTRG.19078.157"; exon_number "9";
chr10	StringTie	exon	12238457	12238485	1000	+	.	gene_id "MSTRG.19078"; transcript_id "MSTRG.19078.157"; exon_number "10";
chr10	StringTie	exon	12246149	12246277	1000	+	.	gene_id "MSTRG.19078"; transcript_id "MSTRG.19078.157"; exon_number "11";
chr10	StringTie	exon	12249581	12249718	1000	+	.	gene_id "MSTRG.19078"; transcript_id "MSTRG.19078.157"; exon_number "12";
chr10	StringTie	exon	12250311	12250412	1000	+	.	gene_id "MSTRG.19078"; transcript_id "MSTRG.19078.157"; exon_number "13";
chr10	StringTie	exon	12250456	12250620	1000	+	.	gene_id "MSTRG.19078"; transcript_id "MSTRG.19078.157"; exon_number "14";
chr10	StringTie	transcript	12068866	12126951	1000	+	.	gene_id "MSTRG.19078"; transcript_id "MSTRG.19078.16";
chr10	StringTie	exon	12068866	12069187	1000	+	.	gene_id "MSTRG.19078"; transcript_id "MSTRG.19078.16"; exon_number "1";
chr10	StringTie	exon	12081472	12081627	1000	+	.	gene_id "MSTRG.19078"; transcript_id "MSTRG.19078.16"; exon_number "2";
chr10	StringTie	exon	12084540	12084751	1000	+	.	gene_id "MSTRG.19078"; transcript_id "MSTRG.19078.16"; exon_number "3";
chr10	StringTie	exon	12087535	12087729	1000	+	.	gene_id "MSTRG.19078"; transcript_id "MSTRG.19078.16"; exon_number "4";
chr10	StringTie	exon	12088986	12089255	1000	+	.	gene_id "MSTRG.19078"; transcript_id "MSTRG.19078.16"; exon_number "5";
chr10	StringTie	exon	12091513	12091684	1000	+	.	gene_id "MSTRG.19078"; transcript_id "MSTRG.19078.16"; exon_number "6";
chr10	StringTie	exon	12094073	12094271	1000	+	.	gene_id "MSTRG.19078"; transcript_id "MSTRG.19078.16"; exon_number "7";
chr10	StringTie	exon	12097684	12097996	1000	+	.	gene_id "MSTRG.19078"; transcript_id "MSTRG.19078.16"; exon_number "8";
chr10	StringTie	exon	12101042	12101181	1000	+	.	gene_id "MSTRG.19078"; transcript_id "MSTRG.19078.16"; exon_number "9";
chr10	StringTie	exon	12106246	12106396	1000	+	.	gene_id "MSTRG.19078"; transcript_id "MSTRG.19078.16"; exon_number "10";
chr10	StringTie	exon	12107909	12108015	1000	+	.	gene_id "MSTRG.19078"; transcript_id "MSTRG.19078.16"; exon_number "11";
chr10	StringTie	exon	12112900	12113064	1000	+	.	gene_id "MSTRG.19078"; transcript_id "MSTRG.19078.16"; exon_number "12";
chr10	StringTie	exon	12117673	12117755	1000	+	.	gene_id "MSTRG.19078"; transcript_id "MSTRG.19078.16"; exon_number "13";
chr10	StringTie	exon	12118749	12118918	1000	+	.	gene_id "MSTRG.19078"; transcript_id "MSTRG.19078.16"; exon_number "14";
chr10	StringTie	exon	12120182	12120267	1000	+	.	gene_id "MSTRG.19078"; transcript_id "MSTRG.19078.16"; exon_number "15";
chr10	StringTie	exon	12120787	12126951	1000	+	.	gene_id "MSTRG.19078"; transcript_id "MSTRG.19078.16"; exon_number "16";
chr10	StringTie	transcript	12252638	12260345	1000	+	.	gene_id "MSTRG.19078"; transcript_id "MSTRG.19078.164";
chr10	StringTie	exon	12252638	12252719	1000	+	.	gene_id "MSTRG.19078"; transcript_id "MSTRG.19078.164"; exon_number "1";
chr10	StringTie	exon	12259987	12260345	1000	+	.	gene_id "MSTRG.19078"; transcript_id "MSTRG.19078.164"; exon_number "2";
chr10	StringTie	transcript	12068869	12165449	1000	+	.	gene_id "MSTRG.19078"; transcript_id "MSTRG.19078.17";
chr10	StringTie	exon	12068869	12069187	1000	+	.	gene_id "MSTRG.19078"; transcript_id "MSTRG.19078.17"; exon_number "1";
chr10	StringTie	exon	12081472	12081627	1000	+	.	gene_id "MSTRG.19078"; transcript_id "MSTRG.19078.17"; exon_number "2";
chr10	StringTie	exon	12084540	12084751	1000	+	.	gene_id "MSTRG.19078"; transcript_id "MSTRG.19078.17"; exon_number "3";
chr10	StringTie	exon	12087535	12087729	1000	+	.	gene_id "MSTRG.19078"; transcript_id "MSTRG.19078.17"; exon_number "4";
chr10	StringTie	exon	12088986	12089255	1000	+	.	gene_id "MSTRG.19078"; transcript_id "MSTRG.19078.17"; exon_number "5";
chr10	StringTie	exon	12091513	12091684	1000	+	.	gene_id "MSTRG.19078"; transcript_id "MSTRG.19078.17"; exon_number "6";
chr10	StringTie	exon	12094073	12094271	1000	+	.	gene_id "MSTRG.19078"; transcript_id "MSTRG.19078.17"; exon_number "7";
chr10	StringTie	exon	12097684	12097996	1000	+	.	gene_id "MSTRG.19078"; transcript_id "MSTRG.19078.17"; exon_number "8";
chr10	StringTie	exon	12100178	12100262	1000	+	.	gene_id "MSTRG.19078"; transcript_id "MSTRG.19078.17"; exon_number "9";
chr10	StringTie	exon	12101042	12101181	1000	+	.	gene_id "MSTRG.19078"; transcript_id "MSTRG.19078.17"; exon_number "10";
chr10	StringTie	exon	12106246	12106396	1000	+	.	gene_id "MSTRG.19078"; transcript_id "MSTRG.19078.17"; exon_number "11";
chr10	StringTie	exon	12107909	12108015	1000	+	.	gene_id "MSTRG.19078"; transcript_id "MSTRG.19078.17"; exon_number "12";
chr10	StringTie	exon	12117673	12117755	1000	+	.	gene_id "MSTRG.19078"; transcript_id "MSTRG.19078.17"; exon_number "13";
chr10	StringTie	exon	12118749	12118918	1000	+	.	gene_id "MSTRG.19078"; transcript_id "MSTRG.19078.17"; exon_number "14";
chr10	StringTie	exon	12120182	12120267	1000	+	.	gene_id "MSTRG.19078"; transcript_id "MSTRG.19078.17"; exon_number "15";
chr10	StringTie	exon	12120787	12123305	1000	+	.	gene_id "MSTRG.19078"; transcript_id "MSTRG.19078.17"; exon_number "16";
chr10	StringTie	exon	12132692	12132819	1000	+	.	gene_id "MSTRG.19078"; transcript_id "MSTRG.19078.17"; exon_number "17";
chr10	StringTie	exon	12133241	12133308	1000	+	.	gene_id "MSTRG.19078"; transcript_id "MSTRG.19078.17"; exon_number "18";
chr10	StringTie	exon	12136105	12136170	1000	+	.	gene_id "MSTRG.19078"; transcript_id "MSTRG.19078.17"; exon_number "19";
chr10	StringTie	exon	12143117	12143195	1000	+	.	gene_id "MSTRG.19078"; transcript_id "MSTRG.19078.17"; exon_number "20";
chr10	StringTie	exon	12149595	12149726	1000	+	.	gene_id "MSTRG.19078"; transcript_id "MSTRG.19078.17"; exon_number "21";
chr10	StringTie	exon	12149852	12149961	1000	+	.	gene_id "MSTRG.19078"; transcript_id "MSTRG.19078.17"; exon_number "22";
chr10	StringTie	exon	12155778	12157067	1000	+	.	gene_id "MSTRG.19078"; transcript_id "MSTRG.19078.17"; exon_number "23";
chr10	StringTie	exon	12157908	12158105	1000	+	.	gene_id "MSTRG.19078"; transcript_id "MSTRG.19078.17"; exon_number "24";
chr10	StringTie	exon	12160930	12161121	1000	+	.	gene_id "MSTRG.19078"; transcript_id "MSTRG.19078.17"; exon_number "25";
chr10	StringTie	exon	12162213	12162289	1000	+	.	gene_id "MSTRG.19078"; transcript_id "MSTRG.19078.17"; exon_number "26";
chr10	StringTie	exon	12164268	12165449	1000	+	.	gene_id "MSTRG.19078"; transcript_id "MSTRG.19078.17"; exon_number "27";
chr10	StringTie	transcript	12068871	12169966	1000	+	.	gene_id "MSTRG.19078"; transcript_id "MSTRG.19078.18";
chr10	StringTie	exon	12068871	12069187	1000	+	.	gene_id "MSTRG.19078"; transcript_id "MSTRG.19078.18"; exon_number "1";
chr10	StringTie	exon	12081472	12081627	1000	+	.	gene_id "MSTRG.19078"; transcript_id "MSTRG.19078.18"; exon_number "2";
chr10	StringTie	exon	12084540	12084751	1000	+	.	gene_id "MSTRG.19078"; transcript_id "MSTRG.19078.18"; exon_number "3";
chr10	StringTie	exon	12087535	12087729	1000	+	.	gene_id "MSTRG.19078"; transcript_id "MSTRG.19078.18"; exon_number "4";
chr10	StringTie	exon	12091513	12091684	1000	+	.	gene_id "MSTRG.19078"; transcript_id "MSTRG.19078.18"; exon_number "5";
chr10	StringTie	exon	12094073	12094271	1000	+	.	gene_id "MSTRG.19078"; transcript_id "MSTRG.19078.18"; exon_number "6";
chr10	StringTie	exon	12097684	12097996	1000	+	.	gene_id "MSTRG.19078"; transcript_id "MSTRG.19078.18"; exon_number "7";
chr10	StringTie	exon	12100178	12100262	1000	+	.	gene_id "MSTRG.19078"; transcript_id "MSTRG.19078.18"; exon_number "8";
chr10	StringTie	exon	12101042	12101181	1000	+	.	gene_id "MSTRG.19078"; transcript_id "MSTRG.19078.18"; exon_number "9";
chr10	StringTie	exon	12106246	12106396	1000	+	.	gene_id "MSTRG.19078"; transcript_id "MSTRG.19078.18"; exon_number "10";
chr10	StringTie	exon	12107909	12108015	1000	+	.	gene_id "MSTRG.19078"; transcript_id "MSTRG.19078.18"; exon_number "11";
chr10	StringTie	exon	12112900	12113064	1000	+	.	gene_id "MSTRG.19078"; transcript_id "MSTRG.19078.18"; exon_number "12";
chr10	StringTie	exon	12117673	12117755	1000	+	.	gene_id "MSTRG.19078"; transcript_id "MSTRG.19078.18"; exon_number "13";
chr10	StringTie	exon	12118749	12118918	1000	+	.	gene_id "MSTRG.19078"; transcript_id "MSTRG.19078.18"; exon_number "14";
chr10	StringTie	exon	12120182	12120267	1000	+	.	gene_id "MSTRG.19078"; transcript_id "MSTRG.19078.18"; exon_number "15";
chr10	StringTie	exon	12120787	12129794	1000	+	.	gene_id "MSTRG.19078"; transcript_id "MSTRG.19078.18"; exon_number "16";
chr10	StringTie	exon	12133241	12133308	1000	+	.	gene_id "MSTRG.19078"; transcript_id "MSTRG.19078.18"; exon_number "17";
chr10	StringTie	exon	12136105	12136170	1000	+	.	gene_id "MSTRG.19078"; transcript_id "MSTRG.19078.18"; exon_number "18";
chr10	StringTie	exon	12143117	12143195	1000	+	.	gene_id "MSTRG.19078"; transcript_id "MSTRG.19078.18"; exon_number "19";
chr10	StringTie	exon	12149595	12149726	1000	+	.	gene_id "MSTRG.19078"; transcript_id "MSTRG.19078.18"; exon_number "20";
chr10	StringTie	exon	12149852	12149961	1000	+	.	gene_id "MSTRG.19078"; transcript_id "MSTRG.19078.18"; exon_number "21";
chr10	StringTie	exon	12155311	12155405	1000	+	.	gene_id "MSTRG.19078"; transcript_id "MSTRG.19078.18"; exon_number "22";
chr10	StringTie	exon	12156907	12157067	1000	+	.	gene_id "MSTRG.19078"; transcript_id "MSTRG.19078.18"; exon_number "23";
chr10	StringTie	exon	12157908	12158105	1000	+	.	gene_id "MSTRG.19078"; transcript_id "MSTRG.19078.18"; exon_number "24";
chr10	StringTie	exon	12160930	12161121	1000	+	.	gene_id "MSTRG.19078"; transcript_id "MSTRG.19078.18"; exon_number "25";
chr10	StringTie	exon	12162213	12162289	1000	+	.	gene_id "MSTRG.19078"; transcript_id "MSTRG.19078.18"; exon_number "26";
chr10	StringTie	exon	12164268	12169966	1000	+	.	gene_id "MSTRG.19078"; transcript_id "MSTRG.19078.18"; exon_number "27";
chr10	StringTie	transcript	12068871	12169968	1000	+	.	gene_id "MSTRG.19078"; transcript_id "MSTRG.19078.19";
chr10	StringTie	exon	12068871	12069187	1000	+	.	gene_id "MSTRG.19078"; transcript_id "MSTRG.19078.19"; exon_number "1";
chr10	StringTie	exon	12081472	12081627	1000	+	.	gene_id "MSTRG.19078"; transcript_id "MSTRG.19078.19"; exon_number "2";
chr10	StringTie	exon	12084540	12084751	1000	+	.	gene_id "MSTRG.19078"; transcript_id "MSTRG.19078.19"; exon_number "3";
chr10	StringTie	exon	12087535	12087729	1000	+	.	gene_id "MSTRG.19078"; transcript_id "MSTRG.19078.19"; exon_number "4";
chr10	StringTie	exon	12088986	12089255	1000	+	.	gene_id "MSTRG.19078"; transcript_id "MSTRG.19078.19"; exon_number "5";
chr10	StringTie	exon	12094073	12094271	1000	+	.	gene_id "MSTRG.19078"; transcript_id "MSTRG.19078.19"; exon_number "6";
chr10	StringTie	exon	12097684	12097996	1000	+	.	gene_id "MSTRG.19078"; transcript_id "MSTRG.19078.19"; exon_number "7";
chr10	StringTie	exon	12100178	12100262	1000	+	.	gene_id "MSTRG.19078"; transcript_id "MSTRG.19078.19"; exon_number "8";
chr10	StringTie	exon	12101042	12101181	1000	+	.	gene_id "MSTRG.19078"; transcript_id "MSTRG.19078.19"; exon_number "9";
chr10	StringTie	exon	12107909	12108015	1000	+	.	gene_id "MSTRG.19078"; transcript_id "MSTRG.19078.19"; exon_number "10";
chr10	StringTie	exon	12112900	12113064	1000	+	.	gene_id "MSTRG.19078"; transcript_id "MSTRG.19078.19"; exon_number "11";
chr10	StringTie	exon	12117673	12117755	1000	+	.	gene_id "MSTRG.19078"; transcript_id "MSTRG.19078.19"; exon_number "12";
chr10	StringTie	exon	12118749	12118918	1000	+	.	gene_id "MSTRG.19078"; transcript_id "MSTRG.19078.19"; exon_number "13";
chr10	StringTie	exon	12120182	12120267	1000	+	.	gene_id "MSTRG.19078"; transcript_id "MSTRG.19078.19"; exon_number "14";
chr10	StringTie	exon	12133241	12133308	1000	+	.	gene_id "MSTRG.19078"; transcript_id "MSTRG.19078.19"; exon_number "15";
chr10	StringTie	exon	12136105	12136170	1000	+	.	gene_id "MSTRG.19078"; transcript_id "MSTRG.19078.19"; exon_number "16";
chr10	StringTie	exon	12143117	12143195	1000	+	.	gene_id "MSTRG.19078"; transcript_id "MSTRG.19078.19"; exon_number "17";
chr10	StringTie	exon	12149595	12149726	1000	+	.	gene_id "MSTRG.19078"; transcript_id "MSTRG.19078.19"; exon_number "18";
chr10	StringTie	exon	12149852	12149961	1000	+	.	gene_id "MSTRG.19078"; transcript_id "MSTRG.19078.19"; exon_number "19";
chr10	StringTie	exon	12155778	12155931	1000	+	.	gene_id "MSTRG.19078"; transcript_id "MSTRG.19078.19"; exon_number "20";
chr10	StringTie	exon	12156907	12157067	1000	+	.	gene_id "MSTRG.19078"; transcript_id "MSTRG.19078.19"; exon_number "21";
chr10	StringTie	exon	12157908	12158105	1000	+	.	gene_id "MSTRG.19078"; transcript_id "MSTRG.19078.19"; exon_number "22";
chr10	StringTie	exon	12160930	12161121	1000	+	.	gene_id "MSTRG.19078"; transcript_id "MSTRG.19078.19"; exon_number "23";
chr10	StringTie	exon	12162213	12162289	1000	+	.	gene_id "MSTRG.19078"; transcript_id "MSTRG.19078.19"; exon_number "24";
chr10	StringTie	exon	12164268	12167893	1000	+	.	gene_id "MSTRG.19078"; transcript_id "MSTRG.19078.19"; exon_number "25";
chr10	StringTie	exon	12169258	12169968	1000	+	.	gene_id "MSTRG.19078"; transcript_id "MSTRG.19078.19"; exon_number "26";
chr10	StringTie	transcript	12068041	12169979	1000	+	.	gene_id "MSTRG.19078"; transcript_id "MSTRG.19078.2";
chr10	StringTie	exon	12068041	12069187	1000	+	.	gene_id "MSTRG.19078"; transcript_id "MSTRG.19078.2"; exon_number "1";
chr10	StringTie	exon	12081472	12081627	1000	+	.	gene_id "MSTRG.19078"; transcript_id "MSTRG.19078.2"; exon_number "2";
chr10	StringTie	exon	12084540	12084751	1000	+	.	gene_id "MSTRG.19078"; transcript_id "MSTRG.19078.2"; exon_number "3";
chr10	StringTie	exon	12087535	12087729	1000	+	.	gene_id "MSTRG.19078"; transcript_id "MSTRG.19078.2"; exon_number "4";
chr10	StringTie	exon	12088986	12089255	1000	+	.	gene_id "MSTRG.19078"; transcript_id "MSTRG.19078.2"; exon_number "5";
chr10	StringTie	exon	12091513	12091684	1000	+	.	gene_id "MSTRG.19078"; transcript_id "MSTRG.19078.2"; exon_number "6";
chr10	StringTie	exon	12094073	12094271	1000	+	.	gene_id "MSTRG.19078"; transcript_id "MSTRG.19078.2"; exon_number "7";
chr10	StringTie	exon	12097684	12097996	1000	+	.	gene_id "MSTRG.19078"; transcript_id "MSTRG.19078.2"; exon_number "8";
chr10	StringTie	exon	12100178	12100262	1000	+	.	gene_id "MSTRG.19078"; transcript_id "MSTRG.19078.2"; exon_number "9";
chr10	StringTie	exon	12101042	12101181	1000	+	.	gene_id "MSTRG.19078"; transcript_id "MSTRG.19078.2"; exon_number "10";
chr10	StringTie	exon	12106246	12106396	1000	+	.	gene_id "MSTRG.19078"; transcript_id "MSTRG.19078.2"; exon_number "11";
chr10	StringTie	exon	12107909	12108015	1000	+	.	gene_id "MSTRG.19078"; transcript_id "MSTRG.19078.2"; exon_number "12";
chr10	StringTie	exon	12112900	12113064	1000	+	.	gene_id "MSTRG.19078"; transcript_id "MSTRG.19078.2"; exon_number "13";
chr10	StringTie	exon	12117673	12117755	1000	+	.	gene_id "MSTRG.19078"; transcript_id "MSTRG.19078.2"; exon_number "14";
chr10	StringTie	exon	12118749	12118918	1000	+	.	gene_id "MSTRG.19078"; transcript_id "MSTRG.19078.2"; exon_number "15";
chr10	StringTie	exon	12120182	12120267	1000	+	.	gene_id "MSTRG.19078"; transcript_id "MSTRG.19078.2"; exon_number "16";
chr10	StringTie	exon	12120787	12123305	1000	+	.	gene_id "MSTRG.19078"; transcript_id "MSTRG.19078.2"; exon_number "17";
chr10	StringTie	exon	12133241	12133308	1000	+	.	gene_id "MSTRG.19078"; transcript_id "MSTRG.19078.2"; exon_number "18";
chr10	StringTie	exon	12136105	12136170	1000	+	.	gene_id "MSTRG.19078"; transcript_id "MSTRG.19078.2"; exon_number "19";
chr10	StringTie	exon	12143117	12143195	1000	+	.	gene_id "MSTRG.19078"; transcript_id "MSTRG.19078.2"; exon_number "20";
chr10	StringTie	exon	12149595	12149726	1000	+	.	gene_id "MSTRG.19078"; transcript_id "MSTRG.19078.2"; exon_number "21";
chr10	StringTie	exon	12149852	12149961	1000	+	.	gene_id "MSTRG.19078"; transcript_id "MSTRG.19078.2"; exon_number "22";
chr10	StringTie	exon	12156907	12157067	1000	+	.	gene_id "MSTRG.19078"; transcript_id "MSTRG.19078.2"; exon_number "23";
chr10	StringTie	exon	12157908	12158105	1000	+	.	gene_id "MSTRG.19078"; transcript_id "MSTRG.19078.2"; exon_number "24";
chr10	StringTie	exon	12160930	12161121	1000	+	.	gene_id "MSTRG.19078"; transcript_id "MSTRG.19078.2"; exon_number "25";
chr10	StringTie	exon	12162213	12162289	1000	+	.	gene_id "MSTRG.19078"; transcript_id "MSTRG.19078.2"; exon_number "26";
chr10	StringTie	exon	12164268	12169979	1000	+	.	gene_id "MSTRG.19078"; transcript_id "MSTRG.19078.2"; exon_number "27";
chr10	StringTie	transcript	12068871	12169999	1000	+	.	gene_id "MSTRG.19078"; transcript_id "MSTRG.19078.20";
chr10	StringTie	exon	12068871	12069187	1000	+	.	gene_id "MSTRG.19078"; transcript_id "MSTRG.19078.20"; exon_number "1";
chr10	StringTie	exon	12081472	12081627	1000	+	.	gene_id "MSTRG.19078"; transcript_id "MSTRG.19078.20"; exon_number "2";
chr10	StringTie	exon	12084540	12084751	1000	+	.	gene_id "MSTRG.19078"; transcript_id "MSTRG.19078.20"; exon_number "3";
chr10	StringTie	exon	12087535	12087729	1000	+	.	gene_id "MSTRG.19078"; transcript_id "MSTRG.19078.20"; exon_number "4";
chr10	StringTie	exon	12088986	12089255	1000	+	.	gene_id "MSTRG.19078"; transcript_id "MSTRG.19078.20"; exon_number "5";
chr10	StringTie	exon	12091513	12091684	1000	+	.	gene_id "MSTRG.19078"; transcript_id "MSTRG.19078.20"; exon_number "6";
chr10	StringTie	exon	12094073	12094271	1000	+	.	gene_id "MSTRG.19078"; transcript_id "MSTRG.19078.20"; exon_number "7";
chr10	StringTie	exon	12097684	12097996	1000	+	.	gene_id "MSTRG.19078"; transcript_id "MSTRG.19078.20"; exon_number "8";
chr10	StringTie	exon	12100178	12100262	1000	+	.	gene_id "MSTRG.19078"; transcript_id "MSTRG.19078.20"; exon_number "9";
chr10	StringTie	exon	12101042	12101181	1000	+	.	gene_id "MSTRG.19078"; transcript_id "MSTRG.19078.20"; exon_number "10";
chr10	StringTie	exon	12106246	12106396	1000	+	.	gene_id "MSTRG.19078"; transcript_id "MSTRG.19078.20"; exon_number "11";
chr10	StringTie	exon	12107909	12108015	1000	+	.	gene_id "MSTRG.19078"; transcript_id "MSTRG.19078.20"; exon_number "12";
chr10	StringTie	exon	12112900	12113064	1000	+	.	gene_id "MSTRG.19078"; transcript_id "MSTRG.19078.20"; exon_number "13";
chr10	StringTie	exon	12117673	12117755	1000	+	.	gene_id "MSTRG.19078"; transcript_id "MSTRG.19078.20"; exon_number "14";
chr10	StringTie	exon	12118749	12118918	1000	+	.	gene_id "MSTRG.19078"; transcript_id "MSTRG.19078.20"; exon_number "15";
chr10	StringTie	exon	12120182	12120267	1000	+	.	gene_id "MSTRG.19078"; transcript_id "MSTRG.19078.20"; exon_number "16";
chr10	StringTie	exon	12120787	12123305	1000	+	.	gene_id "MSTRG.19078"; transcript_id "MSTRG.19078.20"; exon_number "17";
chr10	StringTie	exon	12133241	12133308	1000	+	.	gene_id "MSTRG.19078"; transcript_id "MSTRG.19078.20"; exon_number "18";
chr10	StringTie	exon	12136105	12136170	1000	+	.	gene_id "MSTRG.19078"; transcript_id "MSTRG.19078.20"; exon_number "19";
chr10	StringTie	exon	12142433	12142565	1000	+	.	gene_id "MSTRG.19078"; transcript_id "MSTRG.19078.20"; exon_number "20";
chr10	StringTie	exon	12143117	12143195	1000	+	.	gene_id "MSTRG.19078"; transcript_id "MSTRG.19078.20"; exon_number "21";
chr10	StringTie	exon	12149595	12149726	1000	+	.	gene_id "MSTRG.19078"; transcript_id "MSTRG.19078.20"; exon_number "22";
chr10	StringTie	exon	12149852	12149961	1000	+	.	gene_id "MSTRG.19078"; transcript_id "MSTRG.19078.20"; exon_number "23";
chr10	StringTie	exon	12156907	12157067	1000	+	.	gene_id "MSTRG.19078"; transcript_id "MSTRG.19078.20"; exon_number "24";
chr10	StringTie	exon	12157908	12158105	1000	+	.	gene_id "MSTRG.19078"; transcript_id "MSTRG.19078.20"; exon_number "25";
chr10	StringTie	exon	12160930	12161121	1000	+	.	gene_id "MSTRG.19078"; transcript_id "MSTRG.19078.20"; exon_number "26";
chr10	StringTie	exon	12162213	12162289	1000	+	.	gene_id "MSTRG.19078"; transcript_id "MSTRG.19078.20"; exon_number "27";
chr10	StringTie	exon	12164268	12169999	1000	+	.	gene_id "MSTRG.19078"; transcript_id "MSTRG.19078.20"; exon_number "28";
chr10	StringTie	transcript	12068898	12126115	1000	+	.	gene_id "MSTRG.19078"; transcript_id "MSTRG.19078.21";
chr10	StringTie	exon	12068898	12069187	1000	+	.	gene_id "MSTRG.19078"; transcript_id "MSTRG.19078.21"; exon_number "1";
chr10	StringTie	exon	12081472	12081627	1000	+	.	gene_id "MSTRG.19078"; transcript_id "MSTRG.19078.21"; exon_number "2";
chr10	StringTie	exon	12084540	12084751	1000	+	.	gene_id "MSTRG.19078"; transcript_id "MSTRG.19078.21"; exon_number "3";
chr10	StringTie	exon	12087535	12087729	1000	+	.	gene_id "MSTRG.19078"; transcript_id "MSTRG.19078.21"; exon_number "4";
chr10	StringTie	exon	12091513	12091684	1000	+	.	gene_id "MSTRG.19078"; transcript_id "MSTRG.19078.21"; exon_number "5";
chr10	StringTie	exon	12094073	12094271	1000	+	.	gene_id "MSTRG.19078"; transcript_id "MSTRG.19078.21"; exon_number "6";
chr10	StringTie	exon	12097684	12097996	1000	+	.	gene_id "MSTRG.19078"; transcript_id "MSTRG.19078.21"; exon_number "7";
chr10	StringTie	exon	12100178	12100262	1000	+	.	gene_id "MSTRG.19078"; transcript_id "MSTRG.19078.21"; exon_number "8";
chr10	StringTie	exon	12101042	12101181	1000	+	.	gene_id "MSTRG.19078"; transcript_id "MSTRG.19078.21"; exon_number "9";
chr10	StringTie	exon	12106246	12106396	1000	+	.	gene_id "MSTRG.19078"; transcript_id "MSTRG.19078.21"; exon_number "10";
chr10	StringTie	exon	12107909	12108015	1000	+	.	gene_id "MSTRG.19078"; transcript_id "MSTRG.19078.21"; exon_number "11";
chr10	StringTie	exon	12112900	12113064	1000	+	.	gene_id "MSTRG.19078"; transcript_id "MSTRG.19078.21"; exon_number "12";
chr10	StringTie	exon	12117673	12117755	1000	+	.	gene_id "MSTRG.19078"; transcript_id "MSTRG.19078.21"; exon_number "13";
chr10	StringTie	exon	12118749	12118918	1000	+	.	gene_id "MSTRG.19078"; transcript_id "MSTRG.19078.21"; exon_number "14";
chr10	StringTie	exon	12120182	12120267	1000	+	.	gene_id "MSTRG.19078"; transcript_id "MSTRG.19078.21"; exon_number "15";
chr10	StringTie	exon	12120787	12123305	1000	+	.	gene_id "MSTRG.19078"; transcript_id "MSTRG.19078.21"; exon_number "16";
chr10	StringTie	exon	12125151	12126115	1000	+	.	gene_id "MSTRG.19078"; transcript_id "MSTRG.19078.21"; exon_number "17";
chr10	StringTie	transcript	12068903	12126081	1000	+	.	gene_id "MSTRG.19078"; transcript_id "MSTRG.19078.22";
chr10	StringTie	exon	12068903	12069187	1000	+	.	gene_id "MSTRG.19078"; transcript_id "MSTRG.19078.22"; exon_number "1";
chr10	StringTie	exon	12081472	12081627	1000	+	.	gene_id "MSTRG.19078"; transcript_id "MSTRG.19078.22"; exon_number "2";
chr10	StringTie	exon	12084540	12084751	1000	+	.	gene_id "MSTRG.19078"; transcript_id "MSTRG.19078.22"; exon_number "3";
chr10	StringTie	exon	12087535	12087729	1000	+	.	gene_id "MSTRG.19078"; transcript_id "MSTRG.19078.22"; exon_number "4";
chr10	StringTie	exon	12088986	12089255	1000	+	.	gene_id "MSTRG.19078"; transcript_id "MSTRG.19078.22"; exon_number "5";
chr10	StringTie	exon	12091513	12091684	1000	+	.	gene_id "MSTRG.19078"; transcript_id "MSTRG.19078.22"; exon_number "6";
chr10	StringTie	exon	12094073	12094271	1000	+	.	gene_id "MSTRG.19078"; transcript_id "MSTRG.19078.22"; exon_number "7";
chr10	StringTie	exon	12097684	12097996	1000	+	.	gene_id "MSTRG.19078"; transcript_id "MSTRG.19078.22"; exon_number "8";
chr10	StringTie	exon	12100178	12100262	1000	+	.	gene_id "MSTRG.19078"; transcript_id "MSTRG.19078.22"; exon_number "9";
chr10	StringTie	exon	12101042	12101181	1000	+	.	gene_id "MSTRG.19078"; transcript_id "MSTRG.19078.22"; exon_number "10";
chr10	StringTie	exon	12106246	12106396	1000	+	.	gene_id "MSTRG.19078"; transcript_id "MSTRG.19078.22"; exon_number "11";
chr10	StringTie	exon	12107909	12108015	1000	+	.	gene_id "MSTRG.19078"; transcript_id "MSTRG.19078.22"; exon_number "12";
chr10	StringTie	exon	12112900	12113064	1000	+	.	gene_id "MSTRG.19078"; transcript_id "MSTRG.19078.22"; exon_number "13";
chr10	StringTie	exon	12117673	12117755	1000	+	.	gene_id "MSTRG.19078"; transcript_id "MSTRG.19078.22"; exon_number "14";
chr10	StringTie	exon	12118749	12118918	1000	+	.	gene_id "MSTRG.19078"; transcript_id "MSTRG.19078.22"; exon_number "15";
chr10	StringTie	exon	12120182	12120267	1000	+	.	gene_id "MSTRG.19078"; transcript_id "MSTRG.19078.22"; exon_number "16";
chr10	StringTie	exon	12120787	12123305	1000	+	.	gene_id "MSTRG.19078"; transcript_id "MSTRG.19078.22"; exon_number "17";
chr10	StringTie	exon	12126058	12126081	1000	+	.	gene_id "MSTRG.19078"; transcript_id "MSTRG.19078.22"; exon_number "18";
chr10	StringTie	transcript	12068905	12126636	1000	+	.	gene_id "MSTRG.19078"; transcript_id "MSTRG.19078.23";
chr10	StringTie	exon	12068905	12069187	1000	+	.	gene_id "MSTRG.19078"; transcript_id "MSTRG.19078.23"; exon_number "1";
chr10	StringTie	exon	12081472	12081627	1000	+	.	gene_id "MSTRG.19078"; transcript_id "MSTRG.19078.23"; exon_number "2";
chr10	StringTie	exon	12084540	12084751	1000	+	.	gene_id "MSTRG.19078"; transcript_id "MSTRG.19078.23"; exon_number "3";
chr10	StringTie	exon	12087535	12087729	1000	+	.	gene_id "MSTRG.19078"; transcript_id "MSTRG.19078.23"; exon_number "4";
chr10	StringTie	exon	12088986	12089255	1000	+	.	gene_id "MSTRG.19078"; transcript_id "MSTRG.19078.23"; exon_number "5";
chr10	StringTie	exon	12091513	12091684	1000	+	.	gene_id "MSTRG.19078"; transcript_id "MSTRG.19078.23"; exon_number "6";
chr10	StringTie	exon	12094073	12094271	1000	+	.	gene_id "MSTRG.19078"; transcript_id "MSTRG.19078.23"; exon_number "7";
chr10	StringTie	exon	12097684	12097996	1000	+	.	gene_id "MSTRG.19078"; transcript_id "MSTRG.19078.23"; exon_number "8";
chr10	StringTie	exon	12100178	12100262	1000	+	.	gene_id "MSTRG.19078"; transcript_id "MSTRG.19078.23"; exon_number "9";
chr10	StringTie	exon	12101042	12101181	1000	+	.	gene_id "MSTRG.19078"; transcript_id "MSTRG.19078.23"; exon_number "10";
chr10	StringTie	exon	12106246	12106396	1000	+	.	gene_id "MSTRG.19078"; transcript_id "MSTRG.19078.23"; exon_number "11";
chr10	StringTie	exon	12107909	12108015	1000	+	.	gene_id "MSTRG.19078"; transcript_id "MSTRG.19078.23"; exon_number "12";
chr10	StringTie	exon	12112900	12113064	1000	+	.	gene_id "MSTRG.19078"; transcript_id "MSTRG.19078.23"; exon_number "13";
chr10	StringTie	exon	12117673	12117755	1000	+	.	gene_id "MSTRG.19078"; transcript_id "MSTRG.19078.23"; exon_number "14";
chr10	StringTie	exon	12118749	12118918	1000	+	.	gene_id "MSTRG.19078"; transcript_id "MSTRG.19078.23"; exon_number "15";
chr10	StringTie	exon	12120182	12120267	1000	+	.	gene_id "MSTRG.19078"; transcript_id "MSTRG.19078.23"; exon_number "16";
chr10	StringTie	exon	12120787	12123305	1000	+	.	gene_id "MSTRG.19078"; transcript_id "MSTRG.19078.23"; exon_number "17";
chr10	StringTie	exon	12125151	12126636	1000	+	.	gene_id "MSTRG.19078"; transcript_id "MSTRG.19078.23"; exon_number "18";
chr10	StringTie	transcript	12068912	12170005	1000	+	.	gene_id "MSTRG.19078"; transcript_id "MSTRG.19078.24";
chr10	StringTie	exon	12068912	12069187	1000	+	.	gene_id "MSTRG.19078"; transcript_id "MSTRG.19078.24"; exon_number "1";
chr10	StringTie	exon	12081472	12081627	1000	+	.	gene_id "MSTRG.19078"; transcript_id "MSTRG.19078.24"; exon_number "2";
chr10	StringTie	exon	12084540	12084751	1000	+	.	gene_id "MSTRG.19078"; transcript_id "MSTRG.19078.24"; exon_number "3";
chr10	StringTie	exon	12087535	12087729	1000	+	.	gene_id "MSTRG.19078"; transcript_id "MSTRG.19078.24"; exon_number "4";
chr10	StringTie	exon	12091513	12091684	1000	+	.	gene_id "MSTRG.19078"; transcript_id "MSTRG.19078.24"; exon_number "5";
chr10	StringTie	exon	12094073	12094271	1000	+	.	gene_id "MSTRG.19078"; transcript_id "MSTRG.19078.24"; exon_number "6";
chr10	StringTie	exon	12097684	12097996	1000	+	.	gene_id "MSTRG.19078"; transcript_id "MSTRG.19078.24"; exon_number "7";
chr10	StringTie	exon	12100178	12100262	1000	+	.	gene_id "MSTRG.19078"; transcript_id "MSTRG.19078.24"; exon_number "8";
chr10	StringTie	exon	12101042	12101181	1000	+	.	gene_id "MSTRG.19078"; transcript_id "MSTRG.19078.24"; exon_number "9";
chr10	StringTie	exon	12107909	12108015	1000	+	.	gene_id "MSTRG.19078"; transcript_id "MSTRG.19078.24"; exon_number "10";
chr10	StringTie	exon	12112900	12113064	1000	+	.	gene_id "MSTRG.19078"; transcript_id "MSTRG.19078.24"; exon_number "11";
chr10	StringTie	exon	12117673	12117755	1000	+	.	gene_id "MSTRG.19078"; transcript_id "MSTRG.19078.24"; exon_number "12";
chr10	StringTie	exon	12118749	12118918	1000	+	.	gene_id "MSTRG.19078"; transcript_id "MSTRG.19078.24"; exon_number "13";
chr10	StringTie	exon	12120182	12120267	1000	+	.	gene_id "MSTRG.19078"; transcript_id "MSTRG.19078.24"; exon_number "14";
chr10	StringTie	exon	12133241	12133308	1000	+	.	gene_id "MSTRG.19078"; transcript_id "MSTRG.19078.24"; exon_number "15";
chr10	StringTie	exon	12136105	12136170	1000	+	.	gene_id "MSTRG.19078"; transcript_id "MSTRG.19078.24"; exon_number "16";
chr10	StringTie	exon	12143117	12143195	1000	+	.	gene_id "MSTRG.19078"; transcript_id "MSTRG.19078.24"; exon_number "17";
chr10	StringTie	exon	12149595	12149726	1000	+	.	gene_id "MSTRG.19078"; transcript_id "MSTRG.19078.24"; exon_number "18";
chr10	StringTie	exon	12149852	12149961	1000	+	.	gene_id "MSTRG.19078"; transcript_id "MSTRG.19078.24"; exon_number "19";
chr10	StringTie	exon	12155311	12155405	1000	+	.	gene_id "MSTRG.19078"; transcript_id "MSTRG.19078.24"; exon_number "20";
chr10	StringTie	exon	12156907	12157067	1000	+	.	gene_id "MSTRG.19078"; transcript_id "MSTRG.19078.24"; exon_number "21";
chr10	StringTie	exon	12157908	12158105	1000	+	.	gene_id "MSTRG.19078"; transcript_id "MSTRG.19078.24"; exon_number "22";
chr10	StringTie	exon	12160930	12161121	1000	+	.	gene_id "MSTRG.19078"; transcript_id "MSTRG.19078.24"; exon_number "23";
chr10	StringTie	exon	12162213	12162289	1000	+	.	gene_id "MSTRG.19078"; transcript_id "MSTRG.19078.24"; exon_number "24";
chr10	StringTie	exon	12167753	12170005	1000	+	.	gene_id "MSTRG.19078"; transcript_id "MSTRG.19078.24"; exon_number "25";
chr10	StringTie	transcript	12068912	12126079	1000	+	.	gene_id "MSTRG.19078"; transcript_id "MSTRG.19078.25";
chr10	StringTie	exon	12068912	12069187	1000	+	.	gene_id "MSTRG.19078"; transcript_id "MSTRG.19078.25"; exon_number "1";
chr10	StringTie	exon	12081472	12081627	1000	+	.	gene_id "MSTRG.19078"; transcript_id "MSTRG.19078.25"; exon_number "2";
chr10	StringTie	exon	12084540	12084751	1000	+	.	gene_id "MSTRG.19078"; transcript_id "MSTRG.19078.25"; exon_number "3";
chr10	StringTie	exon	12087535	12087729	1000	+	.	gene_id "MSTRG.19078"; transcript_id "MSTRG.19078.25"; exon_number "4";
chr10	StringTie	exon	12088986	12089255	1000	+	.	gene_id "MSTRG.19078"; transcript_id "MSTRG.19078.25"; exon_number "5";
chr10	StringTie	exon	12097684	12097996	1000	+	.	gene_id "MSTRG.19078"; transcript_id "MSTRG.19078.25"; exon_number "6";
chr10	StringTie	exon	12100178	12101181	1000	+	.	gene_id "MSTRG.19078"; transcript_id "MSTRG.19078.25"; exon_number "7";
chr10	StringTie	exon	12106246	12106396	1000	+	.	gene_id "MSTRG.19078"; transcript_id "MSTRG.19078.25"; exon_number "8";
chr10	StringTie	exon	12107909	12108015	1000	+	.	gene_id "MSTRG.19078"; transcript_id "MSTRG.19078.25"; exon_number "9";
chr10	StringTie	exon	12117673	12117755	1000	+	.	gene_id "MSTRG.19078"; transcript_id "MSTRG.19078.25"; exon_number "10";
chr10	StringTie	exon	12118749	12118918	1000	+	.	gene_id "MSTRG.19078"; transcript_id "MSTRG.19078.25"; exon_number "11";
chr10	StringTie	exon	12120182	12120267	1000	+	.	gene_id "MSTRG.19078"; transcript_id "MSTRG.19078.25"; exon_number "12";
chr10	StringTie	exon	12120787	12126079	1000	+	.	gene_id "MSTRG.19078"; transcript_id "MSTRG.19078.25"; exon_number "13";
chr10	StringTie	transcript	12068915	12127535	1000	+	.	gene_id "MSTRG.19078"; transcript_id "MSTRG.19078.26";
chr10	StringTie	exon	12068915	12069187	1000	+	.	gene_id "MSTRG.19078"; transcript_id "MSTRG.19078.26"; exon_number "1";
chr10	StringTie	exon	12081472	12081627	1000	+	.	gene_id "MSTRG.19078"; transcript_id "MSTRG.19078.26"; exon_number "2";
chr10	StringTie	exon	12084540	12084751	1000	+	.	gene_id "MSTRG.19078"; transcript_id "MSTRG.19078.26"; exon_number "3";
chr10	StringTie	exon	12087535	12087729	1000	+	.	gene_id "MSTRG.19078"; transcript_id "MSTRG.19078.26"; exon_number "4";
chr10	StringTie	exon	12088986	12089255	1000	+	.	gene_id "MSTRG.19078"; transcript_id "MSTRG.19078.26"; exon_number "5";
chr10	StringTie	exon	12091513	12091684	1000	+	.	gene_id "MSTRG.19078"; transcript_id "MSTRG.19078.26"; exon_number "6";
chr10	StringTie	exon	12094073	12094271	1000	+	.	gene_id "MSTRG.19078"; transcript_id "MSTRG.19078.26"; exon_number "7";
chr10	StringTie	exon	12097684	12097996	1000	+	.	gene_id "MSTRG.19078"; transcript_id "MSTRG.19078.26"; exon_number "8";
chr10	StringTie	exon	12100178	12100262	1000	+	.	gene_id "MSTRG.19078"; transcript_id "MSTRG.19078.26"; exon_number "9";
chr10	StringTie	exon	12101042	12101181	1000	+	.	gene_id "MSTRG.19078"; transcript_id "MSTRG.19078.26"; exon_number "10";
chr10	StringTie	exon	12107909	12108015	1000	+	.	gene_id "MSTRG.19078"; transcript_id "MSTRG.19078.26"; exon_number "11";
chr10	StringTie	exon	12112900	12113064	1000	+	.	gene_id "MSTRG.19078"; transcript_id "MSTRG.19078.26"; exon_number "12";
chr10	StringTie	exon	12117673	12117755	1000	+	.	gene_id "MSTRG.19078"; transcript_id "MSTRG.19078.26"; exon_number "13";
chr10	StringTie	exon	12118749	12118918	1000	+	.	gene_id "MSTRG.19078"; transcript_id "MSTRG.19078.26"; exon_number "14";
chr10	StringTie	exon	12120182	12120267	1000	+	.	gene_id "MSTRG.19078"; transcript_id "MSTRG.19078.26"; exon_number "15";
chr10	StringTie	exon	12120787	12127535	1000	+	.	gene_id "MSTRG.19078"; transcript_id "MSTRG.19078.26"; exon_number "16";
chr10	StringTie	transcript	12068919	12165476	1000	+	.	gene_id "MSTRG.19078"; transcript_id "MSTRG.19078.27";
chr10	StringTie	exon	12068919	12069187	1000	+	.	gene_id "MSTRG.19078"; transcript_id "MSTRG.19078.27"; exon_number "1";
chr10	StringTie	exon	12081472	12081627	1000	+	.	gene_id "MSTRG.19078"; transcript_id "MSTRG.19078.27"; exon_number "2";
chr10	StringTie	exon	12084540	12084751	1000	+	.	gene_id "MSTRG.19078"; transcript_id "MSTRG.19078.27"; exon_number "3";
chr10	StringTie	exon	12087535	12087729	1000	+	.	gene_id "MSTRG.19078"; transcript_id "MSTRG.19078.27"; exon_number "4";
chr10	StringTie	exon	12088986	12089255	1000	+	.	gene_id "MSTRG.19078"; transcript_id "MSTRG.19078.27"; exon_number "5";
chr10	StringTie	exon	12097684	12097996	1000	+	.	gene_id "MSTRG.19078"; transcript_id "MSTRG.19078.27"; exon_number "6";
chr10	StringTie	exon	12100178	12100262	1000	+	.	gene_id "MSTRG.19078"; transcript_id "MSTRG.19078.27"; exon_number "7";
chr10	StringTie	exon	12101042	12101181	1000	+	.	gene_id "MSTRG.19078"; transcript_id "MSTRG.19078.27"; exon_number "8";
chr10	StringTie	exon	12112900	12113064	1000	+	.	gene_id "MSTRG.19078"; transcript_id "MSTRG.19078.27"; exon_number "9";
chr10	StringTie	exon	12117673	12117755	1000	+	.	gene_id "MSTRG.19078"; transcript_id "MSTRG.19078.27"; exon_number "10";
chr10	StringTie	exon	12118749	12118918	1000	+	.	gene_id "MSTRG.19078"; transcript_id "MSTRG.19078.27"; exon_number "11";
chr10	StringTie	exon	12120182	12120267	1000	+	.	gene_id "MSTRG.19078"; transcript_id "MSTRG.19078.27"; exon_number "12";
chr10	StringTie	exon	12133241	12133308	1000	+	.	gene_id "MSTRG.19078"; transcript_id "MSTRG.19078.27"; exon_number "13";
chr10	StringTie	exon	12136105	12136170	1000	+	.	gene_id "MSTRG.19078"; transcript_id "MSTRG.19078.27"; exon_number "14";
chr10	StringTie	exon	12143117	12143195	1000	+	.	gene_id "MSTRG.19078"; transcript_id "MSTRG.19078.27"; exon_number "15";
chr10	StringTie	exon	12149595	12149726	1000	+	.	gene_id "MSTRG.19078"; transcript_id "MSTRG.19078.27"; exon_number "16";
chr10	StringTie	exon	12149852	12149961	1000	+	.	gene_id "MSTRG.19078"; transcript_id "MSTRG.19078.27"; exon_number "17";
chr10	StringTie	exon	12156907	12157067	1000	+	.	gene_id "MSTRG.19078"; transcript_id "MSTRG.19078.27"; exon_number "18";
chr10	StringTie	exon	12157908	12158105	1000	+	.	gene_id "MSTRG.19078"; transcript_id "MSTRG.19078.27"; exon_number "19";
chr10	StringTie	exon	12160930	12161121	1000	+	.	gene_id "MSTRG.19078"; transcript_id "MSTRG.19078.27"; exon_number "20";
chr10	StringTie	exon	12162213	12165476	1000	+	.	gene_id "MSTRG.19078"; transcript_id "MSTRG.19078.27"; exon_number "21";
chr10	StringTie	transcript	12068920	12123457	1000	+	.	gene_id "MSTRG.19078"; transcript_id "MSTRG.19078.28";
chr10	StringTie	exon	12068920	12069187	1000	+	.	gene_id "MSTRG.19078"; transcript_id "MSTRG.19078.28"; exon_number "1";
chr10	StringTie	exon	12081472	12081627	1000	+	.	gene_id "MSTRG.19078"; transcript_id "MSTRG.19078.28"; exon_number "2";
chr10	StringTie	exon	12084540	12084751	1000	+	.	gene_id "MSTRG.19078"; transcript_id "MSTRG.19078.28"; exon_number "3";
chr10	StringTie	exon	12087535	12087729	1000	+	.	gene_id "MSTRG.19078"; transcript_id "MSTRG.19078.28"; exon_number "4";
chr10	StringTie	exon	12088986	12089255	1000	+	.	gene_id "MSTRG.19078"; transcript_id "MSTRG.19078.28"; exon_number "5";
chr10	StringTie	exon	12091513	12091684	1000	+	.	gene_id "MSTRG.19078"; transcript_id "MSTRG.19078.28"; exon_number "6";
chr10	StringTie	exon	12094073	12094271	1000	+	.	gene_id "MSTRG.19078"; transcript_id "MSTRG.19078.28"; exon_number "7";
chr10	StringTie	exon	12097684	12097996	1000	+	.	gene_id "MSTRG.19078"; transcript_id "MSTRG.19078.28"; exon_number "8";
chr10	StringTie	exon	12100178	12100262	1000	+	.	gene_id "MSTRG.19078"; transcript_id "MSTRG.19078.28"; exon_number "9";
chr10	StringTie	exon	12101042	12101181	1000	+	.	gene_id "MSTRG.19078"; transcript_id "MSTRG.19078.28"; exon_number "10";
chr10	StringTie	exon	12112900	12113064	1000	+	.	gene_id "MSTRG.19078"; transcript_id "MSTRG.19078.28"; exon_number "11";
chr10	StringTie	exon	12117673	12117755	1000	+	.	gene_id "MSTRG.19078"; transcript_id "MSTRG.19078.28"; exon_number "12";
chr10	StringTie	exon	12118749	12118918	1000	+	.	gene_id "MSTRG.19078"; transcript_id "MSTRG.19078.28"; exon_number "13";
chr10	StringTie	exon	12120182	12120267	1000	+	.	gene_id "MSTRG.19078"; transcript_id "MSTRG.19078.28"; exon_number "14";
chr10	StringTie	exon	12120787	12123457	1000	+	.	gene_id "MSTRG.19078"; transcript_id "MSTRG.19078.28"; exon_number "15";
chr10	StringTie	transcript	12068921	12126085	1000	+	.	gene_id "MSTRG.19078"; transcript_id "MSTRG.19078.29";
chr10	StringTie	exon	12068921	12069187	1000	+	.	gene_id "MSTRG.19078"; transcript_id "MSTRG.19078.29"; exon_number "1";
chr10	StringTie	exon	12081472	12081627	1000	+	.	gene_id "MSTRG.19078"; transcript_id "MSTRG.19078.29"; exon_number "2";
chr10	StringTie	exon	12084540	12084751	1000	+	.	gene_id "MSTRG.19078"; transcript_id "MSTRG.19078.29"; exon_number "3";
chr10	StringTie	exon	12087535	12087729	1000	+	.	gene_id "MSTRG.19078"; transcript_id "MSTRG.19078.29"; exon_number "4";
chr10	StringTie	exon	12088986	12089255	1000	+	.	gene_id "MSTRG.19078"; transcript_id "MSTRG.19078.29"; exon_number "5";
chr10	StringTie	exon	12091513	12091684	1000	+	.	gene_id "MSTRG.19078"; transcript_id "MSTRG.19078.29"; exon_number "6";
chr10	StringTie	exon	12094073	12094271	1000	+	.	gene_id "MSTRG.19078"; transcript_id "MSTRG.19078.29"; exon_number "7";
chr10	StringTie	exon	12097684	12097996	1000	+	.	gene_id "MSTRG.19078"; transcript_id "MSTRG.19078.29"; exon_number "8";
chr10	StringTie	exon	12101042	12101181	1000	+	.	gene_id "MSTRG.19078"; transcript_id "MSTRG.19078.29"; exon_number "9";
chr10	StringTie	exon	12106246	12106396	1000	+	.	gene_id "MSTRG.19078"; transcript_id "MSTRG.19078.29"; exon_number "10";
chr10	StringTie	exon	12107909	12108015	1000	+	.	gene_id "MSTRG.19078"; transcript_id "MSTRG.19078.29"; exon_number "11";
chr10	StringTie	exon	12112900	12113064	1000	+	.	gene_id "MSTRG.19078"; transcript_id "MSTRG.19078.29"; exon_number "12";
chr10	StringTie	exon	12117673	12117755	1000	+	.	gene_id "MSTRG.19078"; transcript_id "MSTRG.19078.29"; exon_number "13";
chr10	StringTie	exon	12118749	12118918	1000	+	.	gene_id "MSTRG.19078"; transcript_id "MSTRG.19078.29"; exon_number "14";
chr10	StringTie	exon	12120182	12120267	1000	+	.	gene_id "MSTRG.19078"; transcript_id "MSTRG.19078.29"; exon_number "15";
chr10	StringTie	exon	12120787	12123305	1000	+	.	gene_id "MSTRG.19078"; transcript_id "MSTRG.19078.29"; exon_number "16";
chr10	StringTie	exon	12123646	12126085	1000	+	.	gene_id "MSTRG.19078"; transcript_id "MSTRG.19078.29"; exon_number "17";
chr10	StringTie	transcript	12068747	12124612	1000	+	.	gene_id "MSTRG.19078"; transcript_id "MSTRG.19078.3";
chr10	StringTie	exon	12068747	12069187	1000	+	.	gene_id "MSTRG.19078"; transcript_id "MSTRG.19078.3"; exon_number "1";
chr10	StringTie	exon	12081472	12081627	1000	+	.	gene_id "MSTRG.19078"; transcript_id "MSTRG.19078.3"; exon_number "2";
chr10	StringTie	exon	12084540	12084751	1000	+	.	gene_id "MSTRG.19078"; transcript_id "MSTRG.19078.3"; exon_number "3";
chr10	StringTie	exon	12087535	12087729	1000	+	.	gene_id "MSTRG.19078"; transcript_id "MSTRG.19078.3"; exon_number "4";
chr10	StringTie	exon	12088986	12089255	1000	+	.	gene_id "MSTRG.19078"; transcript_id "MSTRG.19078.3"; exon_number "5";
chr10	StringTie	exon	12091513	12091684	1000	+	.	gene_id "MSTRG.19078"; transcript_id "MSTRG.19078.3"; exon_number "6";
chr10	StringTie	exon	12094073	12094271	1000	+	.	gene_id "MSTRG.19078"; transcript_id "MSTRG.19078.3"; exon_number "7";
chr10	StringTie	exon	12097684	12097996	1000	+	.	gene_id "MSTRG.19078"; transcript_id "MSTRG.19078.3"; exon_number "8";
chr10	StringTie	exon	12100178	12100262	1000	+	.	gene_id "MSTRG.19078"; transcript_id "MSTRG.19078.3"; exon_number "9";
chr10	StringTie	exon	12101042	12101181	1000	+	.	gene_id "MSTRG.19078"; transcript_id "MSTRG.19078.3"; exon_number "10";
chr10	StringTie	exon	12106246	12106396	1000	+	.	gene_id "MSTRG.19078"; transcript_id "MSTRG.19078.3"; exon_number "11";
chr10	StringTie	exon	12107909	12108015	1000	+	.	gene_id "MSTRG.19078"; transcript_id "MSTRG.19078.3"; exon_number "12";
chr10	StringTie	exon	12112900	12113064	1000	+	.	gene_id "MSTRG.19078"; transcript_id "MSTRG.19078.3"; exon_number "13";
chr10	StringTie	exon	12117673	12117755	1000	+	.	gene_id "MSTRG.19078"; transcript_id "MSTRG.19078.3"; exon_number "14";
chr10	StringTie	exon	12118749	12118918	1000	+	.	gene_id "MSTRG.19078"; transcript_id "MSTRG.19078.3"; exon_number "15";
chr10	StringTie	exon	12120182	12120267	1000	+	.	gene_id "MSTRG.19078"; transcript_id "MSTRG.19078.3"; exon_number "16";
chr10	StringTie	exon	12120787	12123320	1000	+	.	gene_id "MSTRG.19078"; transcript_id "MSTRG.19078.3"; exon_number "17";
chr10	StringTie	exon	12123886	12124612	1000	+	.	gene_id "MSTRG.19078"; transcript_id "MSTRG.19078.3"; exon_number "18";
chr10	StringTie	transcript	12068926	12125990	1000	+	.	gene_id "MSTRG.19078"; transcript_id "MSTRG.19078.30";
chr10	StringTie	exon	12068926	12069187	1000	+	.	gene_id "MSTRG.19078"; transcript_id "MSTRG.19078.30"; exon_number "1";
chr10	StringTie	exon	12081472	12081627	1000	+	.	gene_id "MSTRG.19078"; transcript_id "MSTRG.19078.30"; exon_number "2";
chr10	StringTie	exon	12084540	12084751	1000	+	.	gene_id "MSTRG.19078"; transcript_id "MSTRG.19078.30"; exon_number "3";
chr10	StringTie	exon	12087535	12087729	1000	+	.	gene_id "MSTRG.19078"; transcript_id "MSTRG.19078.30"; exon_number "4";
chr10	StringTie	exon	12091513	12091684	1000	+	.	gene_id "MSTRG.19078"; transcript_id "MSTRG.19078.30"; exon_number "5";
chr10	StringTie	exon	12094073	12094271	1000	+	.	gene_id "MSTRG.19078"; transcript_id "MSTRG.19078.30"; exon_number "6";
chr10	StringTie	exon	12097684	12097996	1000	+	.	gene_id "MSTRG.19078"; transcript_id "MSTRG.19078.30"; exon_number "7";
chr10	StringTie	exon	12100178	12100262	1000	+	.	gene_id "MSTRG.19078"; transcript_id "MSTRG.19078.30"; exon_number "8";
chr10	StringTie	exon	12101042	12101181	1000	+	.	gene_id "MSTRG.19078"; transcript_id "MSTRG.19078.30"; exon_number "9";
chr10	StringTie	exon	12107909	12108015	1000	+	.	gene_id "MSTRG.19078"; transcript_id "MSTRG.19078.30"; exon_number "10";
chr10	StringTie	exon	12112900	12113064	1000	+	.	gene_id "MSTRG.19078"; transcript_id "MSTRG.19078.30"; exon_number "11";
chr10	StringTie	exon	12117673	12117755	1000	+	.	gene_id "MSTRG.19078"; transcript_id "MSTRG.19078.30"; exon_number "12";
chr10	StringTie	exon	12118749	12118918	1000	+	.	gene_id "MSTRG.19078"; transcript_id "MSTRG.19078.30"; exon_number "13";
chr10	StringTie	exon	12120182	12120267	1000	+	.	gene_id "MSTRG.19078"; transcript_id "MSTRG.19078.30"; exon_number "14";
chr10	StringTie	exon	12125151	12125990	1000	+	.	gene_id "MSTRG.19078"; transcript_id "MSTRG.19078.30"; exon_number "15";
chr10	StringTie	transcript	12068926	12123425	1000	+	.	gene_id "MSTRG.19078"; transcript_id "MSTRG.19078.31";
chr10	StringTie	exon	12068926	12069187	1000	+	.	gene_id "MSTRG.19078"; transcript_id "MSTRG.19078.31"; exon_number "1";
chr10	StringTie	exon	12081472	12081627	1000	+	.	gene_id "MSTRG.19078"; transcript_id "MSTRG.19078.31"; exon_number "2";
chr10	StringTie	exon	12084540	12084751	1000	+	.	gene_id "MSTRG.19078"; transcript_id "MSTRG.19078.31"; exon_number "3";
chr10	StringTie	exon	12087535	12087594	1000	+	.	gene_id "MSTRG.19078"; transcript_id "MSTRG.19078.31"; exon_number "4";
chr10	StringTie	exon	12087690	12087729	1000	+	.	gene_id "MSTRG.19078"; transcript_id "MSTRG.19078.31"; exon_number "5";
chr10	StringTie	exon	12088986	12089255	1000	+	.	gene_id "MSTRG.19078"; transcript_id "MSTRG.19078.31"; exon_number "6";
chr10	StringTie	exon	12091513	12091684	1000	+	.	gene_id "MSTRG.19078"; transcript_id "MSTRG.19078.31"; exon_number "7";
chr10	StringTie	exon	12097684	12097996	1000	+	.	gene_id "MSTRG.19078"; transcript_id "MSTRG.19078.31"; exon_number "8";
chr10	StringTie	exon	12101042	12101181	1000	+	.	gene_id "MSTRG.19078"; transcript_id "MSTRG.19078.31"; exon_number "9";
chr10	StringTie	exon	12106246	12106396	1000	+	.	gene_id "MSTRG.19078"; transcript_id "MSTRG.19078.31"; exon_number "10";
chr10	StringTie	exon	12107909	12108015	1000	+	.	gene_id "MSTRG.19078"; transcript_id "MSTRG.19078.31"; exon_number "11";
chr10	StringTie	exon	12112900	12113064	1000	+	.	gene_id "MSTRG.19078"; transcript_id "MSTRG.19078.31"; exon_number "12";
chr10	StringTie	exon	12117673	12117755	1000	+	.	gene_id "MSTRG.19078"; transcript_id "MSTRG.19078.31"; exon_number "13";
chr10	StringTie	exon	12118749	12118918	1000	+	.	gene_id "MSTRG.19078"; transcript_id "MSTRG.19078.31"; exon_number "14";
chr10	StringTie	exon	12120182	12120267	1000	+	.	gene_id "MSTRG.19078"; transcript_id "MSTRG.19078.31"; exon_number "15";
chr10	StringTie	exon	12120787	12123425	1000	+	.	gene_id "MSTRG.19078"; transcript_id "MSTRG.19078.31"; exon_number "16";
chr10	StringTie	transcript	12068928	12125899	1000	+	.	gene_id "MSTRG.19078"; transcript_id "MSTRG.19078.32";
chr10	StringTie	exon	12068928	12069187	1000	+	.	gene_id "MSTRG.19078"; transcript_id "MSTRG.19078.32"; exon_number "1";
chr10	StringTie	exon	12081472	12081627	1000	+	.	gene_id "MSTRG.19078"; transcript_id "MSTRG.19078.32"; exon_number "2";
chr10	StringTie	exon	12084540	12084751	1000	+	.	gene_id "MSTRG.19078"; transcript_id "MSTRG.19078.32"; exon_number "3";
chr10	StringTie	exon	12088986	12089255	1000	+	.	gene_id "MSTRG.19078"; transcript_id "MSTRG.19078.32"; exon_number "4";
chr10	StringTie	exon	12091513	12091684	1000	+	.	gene_id "MSTRG.19078"; transcript_id "MSTRG.19078.32"; exon_number "5";
chr10	StringTie	exon	12094073	12094271	1000	+	.	gene_id "MSTRG.19078"; transcript_id "MSTRG.19078.32"; exon_number "6";
chr10	StringTie	exon	12097684	12097996	1000	+	.	gene_id "MSTRG.19078"; transcript_id "MSTRG.19078.32"; exon_number "7";
chr10	StringTie	exon	12100178	12100262	1000	+	.	gene_id "MSTRG.19078"; transcript_id "MSTRG.19078.32"; exon_number "8";
chr10	StringTie	exon	12101042	12101181	1000	+	.	gene_id "MSTRG.19078"; transcript_id "MSTRG.19078.32"; exon_number "9";
chr10	StringTie	exon	12106246	12106396	1000	+	.	gene_id "MSTRG.19078"; transcript_id "MSTRG.19078.32"; exon_number "10";
chr10	StringTie	exon	12107909	12108015	1000	+	.	gene_id "MSTRG.19078"; transcript_id "MSTRG.19078.32"; exon_number "11";
chr10	StringTie	exon	12117673	12117755	1000	+	.	gene_id "MSTRG.19078"; transcript_id "MSTRG.19078.32"; exon_number "12";
chr10	StringTie	exon	12118749	12118918	1000	+	.	gene_id "MSTRG.19078"; transcript_id "MSTRG.19078.32"; exon_number "13";
chr10	StringTie	exon	12120182	12120267	1000	+	.	gene_id "MSTRG.19078"; transcript_id "MSTRG.19078.32"; exon_number "14";
chr10	StringTie	exon	12120787	12125899	1000	+	.	gene_id "MSTRG.19078"; transcript_id "MSTRG.19078.32"; exon_number "15";
chr10	StringTie	transcript	12068928	12125931	1000	+	.	gene_id "MSTRG.19078"; transcript_id "MSTRG.19078.33";
chr10	StringTie	exon	12068928	12069187	1000	+	.	gene_id "MSTRG.19078"; transcript_id "MSTRG.19078.33"; exon_number "1";
chr10	StringTie	exon	12081491	12081627	1000	+	.	gene_id "MSTRG.19078"; transcript_id "MSTRG.19078.33"; exon_number "2";
chr10	StringTie	exon	12084540	12084751	1000	+	.	gene_id "MSTRG.19078"; transcript_id "MSTRG.19078.33"; exon_number "3";
chr10	StringTie	exon	12087535	12087729	1000	+	.	gene_id "MSTRG.19078"; transcript_id "MSTRG.19078.33"; exon_number "4";
chr10	StringTie	exon	12088986	12089255	1000	+	.	gene_id "MSTRG.19078"; transcript_id "MSTRG.19078.33"; exon_number "5";
chr10	StringTie	exon	12091513	12091684	1000	+	.	gene_id "MSTRG.19078"; transcript_id "MSTRG.19078.33"; exon_number "6";
chr10	StringTie	exon	12094073	12094271	1000	+	.	gene_id "MSTRG.19078"; transcript_id "MSTRG.19078.33"; exon_number "7";
chr10	StringTie	exon	12097684	12097996	1000	+	.	gene_id "MSTRG.19078"; transcript_id "MSTRG.19078.33"; exon_number "8";
chr10	StringTie	exon	12100178	12100262	1000	+	.	gene_id "MSTRG.19078"; transcript_id "MSTRG.19078.33"; exon_number "9";
chr10	StringTie	exon	12101042	12101181	1000	+	.	gene_id "MSTRG.19078"; transcript_id "MSTRG.19078.33"; exon_number "10";
chr10	StringTie	exon	12106246	12106396	1000	+	.	gene_id "MSTRG.19078"; transcript_id "MSTRG.19078.33"; exon_number "11";
chr10	StringTie	exon	12107909	12108015	1000	+	.	gene_id "MSTRG.19078"; transcript_id "MSTRG.19078.33"; exon_number "12";
chr10	StringTie	exon	12117673	12117755	1000	+	.	gene_id "MSTRG.19078"; transcript_id "MSTRG.19078.33"; exon_number "13";
chr10	StringTie	exon	12118749	12118918	1000	+	.	gene_id "MSTRG.19078"; transcript_id "MSTRG.19078.33"; exon_number "14";
chr10	StringTie	exon	12120182	12120267	1000	+	.	gene_id "MSTRG.19078"; transcript_id "MSTRG.19078.33"; exon_number "15";
chr10	StringTie	exon	12120787	12123305	1000	+	.	gene_id "MSTRG.19078"; transcript_id "MSTRG.19078.33"; exon_number "16";
chr10	StringTie	exon	12125151	12125931	1000	+	.	gene_id "MSTRG.19078"; transcript_id "MSTRG.19078.33"; exon_number "17";
chr10	StringTie	transcript	12068928	12173655	1000	+	.	gene_id "MSTRG.19078"; transcript_id "MSTRG.19078.34";
chr10	StringTie	exon	12068928	12069187	1000	+	.	gene_id "MSTRG.19078"; transcript_id "MSTRG.19078.34"; exon_number "1";
chr10	StringTie	exon	12081472	12081627	1000	+	.	gene_id "MSTRG.19078"; transcript_id "MSTRG.19078.34"; exon_number "2";
chr10	StringTie	exon	12084540	12084751	1000	+	.	gene_id "MSTRG.19078"; transcript_id "MSTRG.19078.34"; exon_number "3";
chr10	StringTie	exon	12087535	12087729	1000	+	.	gene_id "MSTRG.19078"; transcript_id "MSTRG.19078.34"; exon_number "4";
chr10	StringTie	exon	12088986	12089255	1000	+	.	gene_id "MSTRG.19078"; transcript_id "MSTRG.19078.34"; exon_number "5";
chr10	StringTie	exon	12091513	12091684	1000	+	.	gene_id "MSTRG.19078"; transcript_id "MSTRG.19078.34"; exon_number "6";
chr10	StringTie	exon	12094073	12094271	1000	+	.	gene_id "MSTRG.19078"; transcript_id "MSTRG.19078.34"; exon_number "7";
chr10	StringTie	exon	12097684	12097996	1000	+	.	gene_id "MSTRG.19078"; transcript_id "MSTRG.19078.34"; exon_number "8";
chr10	StringTie	exon	12100178	12100262	1000	+	.	gene_id "MSTRG.19078"; transcript_id "MSTRG.19078.34"; exon_number "9";
chr10	StringTie	exon	12101042	12101181	1000	+	.	gene_id "MSTRG.19078"; transcript_id "MSTRG.19078.34"; exon_number "10";
chr10	StringTie	exon	12106246	12106396	1000	+	.	gene_id "MSTRG.19078"; transcript_id "MSTRG.19078.34"; exon_number "11";
chr10	StringTie	exon	12107909	12108015	1000	+	.	gene_id "MSTRG.19078"; transcript_id "MSTRG.19078.34"; exon_number "12";
chr10	StringTie	exon	12112900	12113064	1000	+	.	gene_id "MSTRG.19078"; transcript_id "MSTRG.19078.34"; exon_number "13";
chr10	StringTie	exon	12117673	12117755	1000	+	.	gene_id "MSTRG.19078"; transcript_id "MSTRG.19078.34"; exon_number "14";
chr10	StringTie	exon	12118749	12118918	1000	+	.	gene_id "MSTRG.19078"; transcript_id "MSTRG.19078.34"; exon_number "15";
chr10	StringTie	exon	12120182	12120267	1000	+	.	gene_id "MSTRG.19078"; transcript_id "MSTRG.19078.34"; exon_number "16";
chr10	StringTie	exon	12120787	12123305	1000	+	.	gene_id "MSTRG.19078"; transcript_id "MSTRG.19078.34"; exon_number "17";
chr10	StringTie	exon	12133241	12133308	1000	+	.	gene_id "MSTRG.19078"; transcript_id "MSTRG.19078.34"; exon_number "18";
chr10	StringTie	exon	12136105	12136170	1000	+	.	gene_id "MSTRG.19078"; transcript_id "MSTRG.19078.34"; exon_number "19";
chr10	StringTie	exon	12143117	12143195	1000	+	.	gene_id "MSTRG.19078"; transcript_id "MSTRG.19078.34"; exon_number "20";
chr10	StringTie	exon	12149595	12149726	1000	+	.	gene_id "MSTRG.19078"; transcript_id "MSTRG.19078.34"; exon_number "21";
chr10	StringTie	exon	12149852	12149961	1000	+	.	gene_id "MSTRG.19078"; transcript_id "MSTRG.19078.34"; exon_number "22";
chr10	StringTie	exon	12155311	12155405	1000	+	.	gene_id "MSTRG.19078"; transcript_id "MSTRG.19078.34"; exon_number "23";
chr10	StringTie	exon	12156907	12157067	1000	+	.	gene_id "MSTRG.19078"; transcript_id "MSTRG.19078.34"; exon_number "24";
chr10	StringTie	exon	12157908	12158105	1000	+	.	gene_id "MSTRG.19078"; transcript_id "MSTRG.19078.34"; exon_number "25";
chr10	StringTie	exon	12160930	12161121	1000	+	.	gene_id "MSTRG.19078"; transcript_id "MSTRG.19078.34"; exon_number "26";
chr10	StringTie	exon	12162213	12162289	1000	+	.	gene_id "MSTRG.19078"; transcript_id "MSTRG.19078.34"; exon_number "27";
chr10	StringTie	exon	12173629	12173655	1000	+	.	gene_id "MSTRG.19078"; transcript_id "MSTRG.19078.34"; exon_number "28";
chr10	StringTie	transcript	12068930	12126146	1000	+	.	gene_id "MSTRG.19078"; transcript_id "MSTRG.19078.35";
chr10	StringTie	exon	12068930	12069187	1000	+	.	gene_id "MSTRG.19078"; transcript_id "MSTRG.19078.35"; exon_number "1";
chr10	StringTie	exon	12084540	12084751	1000	+	.	gene_id "MSTRG.19078"; transcript_id "MSTRG.19078.35"; exon_number "2";
chr10	StringTie	exon	12087535	12087729	1000	+	.	gene_id "MSTRG.19078"; transcript_id "MSTRG.19078.35"; exon_number "3";
chr10	StringTie	exon	12088986	12089255	1000	+	.	gene_id "MSTRG.19078"; transcript_id "MSTRG.19078.35"; exon_number "4";
chr10	StringTie	exon	12091513	12091684	1000	+	.	gene_id "MSTRG.19078"; transcript_id "MSTRG.19078.35"; exon_number "5";
chr10	StringTie	exon	12094073	12094271	1000	+	.	gene_id "MSTRG.19078"; transcript_id "MSTRG.19078.35"; exon_number "6";
chr10	StringTie	exon	12097684	12097996	1000	+	.	gene_id "MSTRG.19078"; transcript_id "MSTRG.19078.35"; exon_number "7";
chr10	StringTie	exon	12100178	12100262	1000	+	.	gene_id "MSTRG.19078"; transcript_id "MSTRG.19078.35"; exon_number "8";
chr10	StringTie	exon	12101042	12101181	1000	+	.	gene_id "MSTRG.19078"; transcript_id "MSTRG.19078.35"; exon_number "9";
chr10	StringTie	exon	12106246	12106396	1000	+	.	gene_id "MSTRG.19078"; transcript_id "MSTRG.19078.35"; exon_number "10";
chr10	StringTie	exon	12107909	12108015	1000	+	.	gene_id "MSTRG.19078"; transcript_id "MSTRG.19078.35"; exon_number "11";
chr10	StringTie	exon	12112900	12113064	1000	+	.	gene_id "MSTRG.19078"; transcript_id "MSTRG.19078.35"; exon_number "12";
chr10	StringTie	exon	12117673	12117755	1000	+	.	gene_id "MSTRG.19078"; transcript_id "MSTRG.19078.35"; exon_number "13";
chr10	StringTie	exon	12118749	12118918	1000	+	.	gene_id "MSTRG.19078"; transcript_id "MSTRG.19078.35"; exon_number "14";
chr10	StringTie	exon	12120182	12120267	1000	+	.	gene_id "MSTRG.19078"; transcript_id "MSTRG.19078.35"; exon_number "15";
chr10	StringTie	exon	12120787	12123305	1000	+	.	gene_id "MSTRG.19078"; transcript_id "MSTRG.19078.35"; exon_number "16";
chr10	StringTie	exon	12126058	12126146	1000	+	.	gene_id "MSTRG.19078"; transcript_id "MSTRG.19078.35"; exon_number "17";
chr10	StringTie	transcript	12068933	12100339	1000	+	.	gene_id "MSTRG.19078"; transcript_id "MSTRG.19078.36";
chr10	StringTie	exon	12068933	12069187	1000	+	.	gene_id "MSTRG.19078"; transcript_id "MSTRG.19078.36"; exon_number "1";
chr10	StringTie	exon	12081472	12081627	1000	+	.	gene_id "MSTRG.19078"; transcript_id "MSTRG.19078.36"; exon_number "2";
chr10	StringTie	exon	12084540	12084751	1000	+	.	gene_id "MSTRG.19078"; transcript_id "MSTRG.19078.36"; exon_number "3";
chr10	StringTie	exon	12087535	12087729	1000	+	.	gene_id "MSTRG.19078"; transcript_id "MSTRG.19078.36"; exon_number "4";
chr10	StringTie	exon	12088986	12089255	1000	+	.	gene_id "MSTRG.19078"; transcript_id "MSTRG.19078.36"; exon_number "5";
chr10	StringTie	exon	12100178	12100339	1000	+	.	gene_id "MSTRG.19078"; transcript_id "MSTRG.19078.36"; exon_number "6";
chr10	StringTie	transcript	12068935	12123628	1000	+	.	gene_id "MSTRG.19078"; transcript_id "MSTRG.19078.37";
chr10	StringTie	exon	12068935	12069187	1000	+	.	gene_id "MSTRG.19078"; transcript_id "MSTRG.19078.37"; exon_number "1";
chr10	StringTie	exon	12081472	12081627	1000	+	.	gene_id "MSTRG.19078"; transcript_id "MSTRG.19078.37"; exon_number "2";
chr10	StringTie	exon	12084540	12084751	1000	+	.	gene_id "MSTRG.19078"; transcript_id "MSTRG.19078.37"; exon_number "3";
chr10	StringTie	exon	12087535	12087729	1000	+	.	gene_id "MSTRG.19078"; transcript_id "MSTRG.19078.37"; exon_number "4";
chr10	StringTie	exon	12088986	12089255	1000	+	.	gene_id "MSTRG.19078"; transcript_id "MSTRG.19078.37"; exon_number "5";
chr10	StringTie	exon	12091513	12091684	1000	+	.	gene_id "MSTRG.19078"; transcript_id "MSTRG.19078.37"; exon_number "6";
chr10	StringTie	exon	12094073	12094271	1000	+	.	gene_id "MSTRG.19078"; transcript_id "MSTRG.19078.37"; exon_number "7";
chr10	StringTie	exon	12097684	12097996	1000	+	.	gene_id "MSTRG.19078"; transcript_id "MSTRG.19078.37"; exon_number "8";
chr10	StringTie	exon	12100178	12100262	1000	+	.	gene_id "MSTRG.19078"; transcript_id "MSTRG.19078.37"; exon_number "9";
chr10	StringTie	exon	12101042	12101181	1000	+	.	gene_id "MSTRG.19078"; transcript_id "MSTRG.19078.37"; exon_number "10";
chr10	StringTie	exon	12106246	12106396	1000	+	.	gene_id "MSTRG.19078"; transcript_id "MSTRG.19078.37"; exon_number "11";
chr10	StringTie	exon	12107909	12108015	1000	+	.	gene_id "MSTRG.19078"; transcript_id "MSTRG.19078.37"; exon_number "12";
chr10	StringTie	exon	12112900	12113064	1000	+	.	gene_id "MSTRG.19078"; transcript_id "MSTRG.19078.37"; exon_number "13";
chr10	StringTie	exon	12117673	12117755	1000	+	.	gene_id "MSTRG.19078"; transcript_id "MSTRG.19078.37"; exon_number "14";
chr10	StringTie	exon	12118749	12118918	1000	+	.	gene_id "MSTRG.19078"; transcript_id "MSTRG.19078.37"; exon_number "15";
chr10	StringTie	exon	12120182	12120266	1000	+	.	gene_id "MSTRG.19078"; transcript_id "MSTRG.19078.37"; exon_number "16";
chr10	StringTie	exon	12120777	12123628	1000	+	.	gene_id "MSTRG.19078"; transcript_id "MSTRG.19078.37"; exon_number "17";
chr10	StringTie	transcript	12068937	12123221	1000	+	.	gene_id "MSTRG.19078"; transcript_id "MSTRG.19078.38";
chr10	StringTie	exon	12068937	12069187	1000	+	.	gene_id "MSTRG.19078"; transcript_id "MSTRG.19078.38"; exon_number "1";
chr10	StringTie	exon	12084540	12084751	1000	+	.	gene_id "MSTRG.19078"; transcript_id "MSTRG.19078.38"; exon_number "2";
chr10	StringTie	exon	12087535	12087729	1000	+	.	gene_id "MSTRG.19078"; transcript_id "MSTRG.19078.38"; exon_number "3";
chr10	StringTie	exon	12088986	12089255	1000	+	.	gene_id "MSTRG.19078"; transcript_id "MSTRG.19078.38"; exon_number "4";
chr10	StringTie	exon	12091513	12091684	1000	+	.	gene_id "MSTRG.19078"; transcript_id "MSTRG.19078.38"; exon_number "5";
chr10	StringTie	exon	12094073	12094271	1000	+	.	gene_id "MSTRG.19078"; transcript_id "MSTRG.19078.38"; exon_number "6";
chr10	StringTie	exon	12097684	12097996	1000	+	.	gene_id "MSTRG.19078"; transcript_id "MSTRG.19078.38"; exon_number "7";
chr10	StringTie	exon	12101042	12101181	1000	+	.	gene_id "MSTRG.19078"; transcript_id "MSTRG.19078.38"; exon_number "8";
chr10	StringTie	exon	12106246	12106396	1000	+	.	gene_id "MSTRG.19078"; transcript_id "MSTRG.19078.38"; exon_number "9";
chr10	StringTie	exon	12107909	12108015	1000	+	.	gene_id "MSTRG.19078"; transcript_id "MSTRG.19078.38"; exon_number "10";
chr10	StringTie	exon	12112900	12113064	1000	+	.	gene_id "MSTRG.19078"; transcript_id "MSTRG.19078.38"; exon_number "11";
chr10	StringTie	exon	12117673	12117755	1000	+	.	gene_id "MSTRG.19078"; transcript_id "MSTRG.19078.38"; exon_number "12";
chr10	StringTie	exon	12118749	12118918	1000	+	.	gene_id "MSTRG.19078"; transcript_id "MSTRG.19078.38"; exon_number "13";
chr10	StringTie	exon	12120182	12120267	1000	+	.	gene_id "MSTRG.19078"; transcript_id "MSTRG.19078.38"; exon_number "14";
chr10	StringTie	exon	12120787	12123221	1000	+	.	gene_id "MSTRG.19078"; transcript_id "MSTRG.19078.38"; exon_number "15";
chr10	StringTie	transcript	12068938	12090249	1000	+	.	gene_id "MSTRG.19078"; transcript_id "MSTRG.19078.39";
chr10	StringTie	exon	12068938	12069187	1000	+	.	gene_id "MSTRG.19078"; transcript_id "MSTRG.19078.39"; exon_number "1";
chr10	StringTie	exon	12081472	12081627	1000	+	.	gene_id "MSTRG.19078"; transcript_id "MSTRG.19078.39"; exon_number "2";
chr10	StringTie	exon	12084540	12084751	1000	+	.	gene_id "MSTRG.19078"; transcript_id "MSTRG.19078.39"; exon_number "3";
chr10	StringTie	exon	12087535	12087729	1000	+	.	gene_id "MSTRG.19078"; transcript_id "MSTRG.19078.39"; exon_number "4";
chr10	StringTie	exon	12088986	12089255	1000	+	.	gene_id "MSTRG.19078"; transcript_id "MSTRG.19078.39"; exon_number "5";
chr10	StringTie	exon	12090169	12090249	1000	+	.	gene_id "MSTRG.19078"; transcript_id "MSTRG.19078.39"; exon_number "6";
chr10	StringTie	transcript	12068771	12124898	1000	+	.	gene_id "MSTRG.19078"; transcript_id "MSTRG.19078.4";
chr10	StringTie	exon	12068771	12069187	1000	+	.	gene_id "MSTRG.19078"; transcript_id "MSTRG.19078.4"; exon_number "1";
chr10	StringTie	exon	12081472	12081627	1000	+	.	gene_id "MSTRG.19078"; transcript_id "MSTRG.19078.4"; exon_number "2";
chr10	StringTie	exon	12084540	12084751	1000	+	.	gene_id "MSTRG.19078"; transcript_id "MSTRG.19078.4"; exon_number "3";
chr10	StringTie	exon	12087535	12087729	1000	+	.	gene_id "MSTRG.19078"; transcript_id "MSTRG.19078.4"; exon_number "4";
chr10	StringTie	exon	12088986	12089255	1000	+	.	gene_id "MSTRG.19078"; transcript_id "MSTRG.19078.4"; exon_number "5";
chr10	StringTie	exon	12091513	12091684	1000	+	.	gene_id "MSTRG.19078"; transcript_id "MSTRG.19078.4"; exon_number "6";
chr10	StringTie	exon	12094073	12094271	1000	+	.	gene_id "MSTRG.19078"; transcript_id "MSTRG.19078.4"; exon_number "7";
chr10	StringTie	exon	12097684	12097996	1000	+	.	gene_id "MSTRG.19078"; transcript_id "MSTRG.19078.4"; exon_number "8";
chr10	StringTie	exon	12101042	12101181	1000	+	.	gene_id "MSTRG.19078"; transcript_id "MSTRG.19078.4"; exon_number "9";
chr10	StringTie	exon	12106246	12106396	1000	+	.	gene_id "MSTRG.19078"; transcript_id "MSTRG.19078.4"; exon_number "10";
chr10	StringTie	exon	12107909	12108015	1000	+	.	gene_id "MSTRG.19078"; transcript_id "MSTRG.19078.4"; exon_number "11";
chr10	StringTie	exon	12112900	12113064	1000	+	.	gene_id "MSTRG.19078"; transcript_id "MSTRG.19078.4"; exon_number "12";
chr10	StringTie	exon	12117673	12117755	1000	+	.	gene_id "MSTRG.19078"; transcript_id "MSTRG.19078.4"; exon_number "13";
chr10	StringTie	exon	12118749	12118918	1000	+	.	gene_id "MSTRG.19078"; transcript_id "MSTRG.19078.4"; exon_number "14";
chr10	StringTie	exon	12120182	12120267	1000	+	.	gene_id "MSTRG.19078"; transcript_id "MSTRG.19078.4"; exon_number "15";
chr10	StringTie	exon	12120787	12123320	1000	+	.	gene_id "MSTRG.19078"; transcript_id "MSTRG.19078.4"; exon_number "16";
chr10	StringTie	exon	12123886	12124898	1000	+	.	gene_id "MSTRG.19078"; transcript_id "MSTRG.19078.4"; exon_number "17";
chr10	StringTie	transcript	12068938	12123229	1000	+	.	gene_id "MSTRG.19078"; transcript_id "MSTRG.19078.40";
chr10	StringTie	exon	12068938	12069187	1000	+	.	gene_id "MSTRG.19078"; transcript_id "MSTRG.19078.40"; exon_number "1";
chr10	StringTie	exon	12081472	12081627	1000	+	.	gene_id "MSTRG.19078"; transcript_id "MSTRG.19078.40"; exon_number "2";
chr10	StringTie	exon	12084540	12084751	1000	+	.	gene_id "MSTRG.19078"; transcript_id "MSTRG.19078.40"; exon_number "3";
chr10	StringTie	exon	12087535	12087729	1000	+	.	gene_id "MSTRG.19078"; transcript_id "MSTRG.19078.40"; exon_number "4";
chr10	StringTie	exon	12088986	12089255	1000	+	.	gene_id "MSTRG.19078"; transcript_id "MSTRG.19078.40"; exon_number "5";
chr10	StringTie	exon	12094073	12094271	1000	+	.	gene_id "MSTRG.19078"; transcript_id "MSTRG.19078.40"; exon_number "6";
chr10	StringTie	exon	12097684	12097996	1000	+	.	gene_id "MSTRG.19078"; transcript_id "MSTRG.19078.40"; exon_number "7";
chr10	StringTie	exon	12101042	12101181	1000	+	.	gene_id "MSTRG.19078"; transcript_id "MSTRG.19078.40"; exon_number "8";
chr10	StringTie	exon	12106246	12106396	1000	+	.	gene_id "MSTRG.19078"; transcript_id "MSTRG.19078.40"; exon_number "9";
chr10	StringTie	exon	12107909	12108015	1000	+	.	gene_id "MSTRG.19078"; transcript_id "MSTRG.19078.40"; exon_number "10";
chr10	StringTie	exon	12112900	12113064	1000	+	.	gene_id "MSTRG.19078"; transcript_id "MSTRG.19078.40"; exon_number "11";
chr10	StringTie	exon	12117673	12117755	1000	+	.	gene_id "MSTRG.19078"; transcript_id "MSTRG.19078.40"; exon_number "12";
chr10	StringTie	exon	12118749	12118918	1000	+	.	gene_id "MSTRG.19078"; transcript_id "MSTRG.19078.40"; exon_number "13";
chr10	StringTie	exon	12120182	12120267	1000	+	.	gene_id "MSTRG.19078"; transcript_id "MSTRG.19078.40"; exon_number "14";
chr10	StringTie	exon	12120787	12123229	1000	+	.	gene_id "MSTRG.19078"; transcript_id "MSTRG.19078.40"; exon_number "15";
chr10	StringTie	transcript	12068938	12123230	1000	+	.	gene_id "MSTRG.19078"; transcript_id "MSTRG.19078.41";
chr10	StringTie	exon	12068938	12069187	1000	+	.	gene_id "MSTRG.19078"; transcript_id "MSTRG.19078.41"; exon_number "1";
chr10	StringTie	exon	12081472	12081627	1000	+	.	gene_id "MSTRG.19078"; transcript_id "MSTRG.19078.41"; exon_number "2";
chr10	StringTie	exon	12084540	12084751	1000	+	.	gene_id "MSTRG.19078"; transcript_id "MSTRG.19078.41"; exon_number "3";
chr10	StringTie	exon	12087535	12087729	1000	+	.	gene_id "MSTRG.19078"; transcript_id "MSTRG.19078.41"; exon_number "4";
chr10	StringTie	exon	12088986	12089255	1000	+	.	gene_id "MSTRG.19078"; transcript_id "MSTRG.19078.41"; exon_number "5";
chr10	StringTie	exon	12091513	12091684	1000	+	.	gene_id "MSTRG.19078"; transcript_id "MSTRG.19078.41"; exon_number "6";
chr10	StringTie	exon	12094073	12094271	1000	+	.	gene_id "MSTRG.19078"; transcript_id "MSTRG.19078.41"; exon_number "7";
chr10	StringTie	exon	12097684	12097996	1000	+	.	gene_id "MSTRG.19078"; transcript_id "MSTRG.19078.41"; exon_number "8";
chr10	StringTie	exon	12100178	12100262	1000	+	.	gene_id "MSTRG.19078"; transcript_id "MSTRG.19078.41"; exon_number "9";
chr10	StringTie	exon	12101042	12101181	1000	+	.	gene_id "MSTRG.19078"; transcript_id "MSTRG.19078.41"; exon_number "10";
chr10	StringTie	exon	12107909	12108015	1000	+	.	gene_id "MSTRG.19078"; transcript_id "MSTRG.19078.41"; exon_number "11";
chr10	StringTie	exon	12117673	12117755	1000	+	.	gene_id "MSTRG.19078"; transcript_id "MSTRG.19078.41"; exon_number "12";
chr10	StringTie	exon	12118749	12118918	1000	+	.	gene_id "MSTRG.19078"; transcript_id "MSTRG.19078.41"; exon_number "13";
chr10	StringTie	exon	12120182	12120267	1000	+	.	gene_id "MSTRG.19078"; transcript_id "MSTRG.19078.41"; exon_number "14";
chr10	StringTie	exon	12120787	12123230	1000	+	.	gene_id "MSTRG.19078"; transcript_id "MSTRG.19078.41"; exon_number "15";
chr10	StringTie	transcript	12068939	12123232	1000	+	.	gene_id "MSTRG.19078"; transcript_id "MSTRG.19078.42";
chr10	StringTie	exon	12068939	12069187	1000	+	.	gene_id "MSTRG.19078"; transcript_id "MSTRG.19078.42"; exon_number "1";
chr10	StringTie	exon	12081472	12081627	1000	+	.	gene_id "MSTRG.19078"; transcript_id "MSTRG.19078.42"; exon_number "2";
chr10	StringTie	exon	12084540	12084751	1000	+	.	gene_id "MSTRG.19078"; transcript_id "MSTRG.19078.42"; exon_number "3";
chr10	StringTie	exon	12087535	12087729	1000	+	.	gene_id "MSTRG.19078"; transcript_id "MSTRG.19078.42"; exon_number "4";
chr10	StringTie	exon	12088986	12089255	1000	+	.	gene_id "MSTRG.19078"; transcript_id "MSTRG.19078.42"; exon_number "5";
chr10	StringTie	exon	12091513	12091684	1000	+	.	gene_id "MSTRG.19078"; transcript_id "MSTRG.19078.42"; exon_number "6";
chr10	StringTie	exon	12094073	12094271	1000	+	.	gene_id "MSTRG.19078"; transcript_id "MSTRG.19078.42"; exon_number "7";
chr10	StringTie	exon	12097684	12097898	1000	+	.	gene_id "MSTRG.19078"; transcript_id "MSTRG.19078.42"; exon_number "8";
chr10	StringTie	exon	12101042	12101181	1000	+	.	gene_id "MSTRG.19078"; transcript_id "MSTRG.19078.42"; exon_number "9";
chr10	StringTie	exon	12106246	12106396	1000	+	.	gene_id "MSTRG.19078"; transcript_id "MSTRG.19078.42"; exon_number "10";
chr10	StringTie	exon	12107909	12108015	1000	+	.	gene_id "MSTRG.19078"; transcript_id "MSTRG.19078.42"; exon_number "11";
chr10	StringTie	exon	12112900	12113064	1000	+	.	gene_id "MSTRG.19078"; transcript_id "MSTRG.19078.42"; exon_number "12";
chr10	StringTie	exon	12117673	12117755	1000	+	.	gene_id "MSTRG.19078"; transcript_id "MSTRG.19078.42"; exon_number "13";
chr10	StringTie	exon	12118749	12118918	1000	+	.	gene_id "MSTRG.19078"; transcript_id "MSTRG.19078.42"; exon_number "14";
chr10	StringTie	exon	12120182	12120267	1000	+	.	gene_id "MSTRG.19078"; transcript_id "MSTRG.19078.42"; exon_number "15";
chr10	StringTie	exon	12120787	12123232	1000	+	.	gene_id "MSTRG.19078"; transcript_id "MSTRG.19078.42"; exon_number "16";
chr10	StringTie	transcript	12068953	12123681	1000	+	.	gene_id "MSTRG.19078"; transcript_id "MSTRG.19078.43";
chr10	StringTie	exon	12068953	12069187	1000	+	.	gene_id "MSTRG.19078"; transcript_id "MSTRG.19078.43"; exon_number "1";
chr10	StringTie	exon	12081472	12081627	1000	+	.	gene_id "MSTRG.19078"; transcript_id "MSTRG.19078.43"; exon_number "2";
chr10	StringTie	exon	12084540	12084751	1000	+	.	gene_id "MSTRG.19078"; transcript_id "MSTRG.19078.43"; exon_number "3";
chr10	StringTie	exon	12087535	12087729	1000	+	.	gene_id "MSTRG.19078"; transcript_id "MSTRG.19078.43"; exon_number "4";
chr10	StringTie	exon	12088986	12089255	1000	+	.	gene_id "MSTRG.19078"; transcript_id "MSTRG.19078.43"; exon_number "5";
chr10	StringTie	exon	12091513	12091684	1000	+	.	gene_id "MSTRG.19078"; transcript_id "MSTRG.19078.43"; exon_number "6";
chr10	StringTie	exon	12094073	12094271	1000	+	.	gene_id "MSTRG.19078"; transcript_id "MSTRG.19078.43"; exon_number "7";
chr10	StringTie	exon	12097684	12097996	1000	+	.	gene_id "MSTRG.19078"; transcript_id "MSTRG.19078.43"; exon_number "8";
chr10	StringTie	exon	12100178	12100262	1000	+	.	gene_id "MSTRG.19078"; transcript_id "MSTRG.19078.43"; exon_number "9";
chr10	StringTie	exon	12101042	12101181	1000	+	.	gene_id "MSTRG.19078"; transcript_id "MSTRG.19078.43"; exon_number "10";
chr10	StringTie	exon	12106246	12106396	1000	+	.	gene_id "MSTRG.19078"; transcript_id "MSTRG.19078.43"; exon_number "11";
chr10	StringTie	exon	12107909	12108015	1000	+	.	gene_id "MSTRG.19078"; transcript_id "MSTRG.19078.43"; exon_number "12";
chr10	StringTie	exon	12112900	12113064	1000	+	.	gene_id "MSTRG.19078"; transcript_id "MSTRG.19078.43"; exon_number "13";
chr10	StringTie	exon	12117673	12117755	1000	+	.	gene_id "MSTRG.19078"; transcript_id "MSTRG.19078.43"; exon_number "14";
chr10	StringTie	exon	12118749	12118918	1000	+	.	gene_id "MSTRG.19078"; transcript_id "MSTRG.19078.43"; exon_number "15";
chr10	StringTie	exon	12120182	12120267	1000	+	.	gene_id "MSTRG.19078"; transcript_id "MSTRG.19078.43"; exon_number "16";
chr10	StringTie	exon	12120787	12123305	1000	+	.	gene_id "MSTRG.19078"; transcript_id "MSTRG.19078.43"; exon_number "17";
chr10	StringTie	exon	12123646	12123681	1000	+	.	gene_id "MSTRG.19078"; transcript_id "MSTRG.19078.43"; exon_number "18";
chr10	StringTie	transcript	12068956	12123234	1000	+	.	gene_id "MSTRG.19078"; transcript_id "MSTRG.19078.44";
chr10	StringTie	exon	12068956	12069187	1000	+	.	gene_id "MSTRG.19078"; transcript_id "MSTRG.19078.44"; exon_number "1";
chr10	StringTie	exon	12081472	12081627	1000	+	.	gene_id "MSTRG.19078"; transcript_id "MSTRG.19078.44"; exon_number "2";
chr10	StringTie	exon	12084540	12084751	1000	+	.	gene_id "MSTRG.19078"; transcript_id "MSTRG.19078.44"; exon_number "3";
chr10	StringTie	exon	12087535	12087729	1000	+	.	gene_id "MSTRG.19078"; transcript_id "MSTRG.19078.44"; exon_number "4";
chr10	StringTie	exon	12088986	12089255	1000	+	.	gene_id "MSTRG.19078"; transcript_id "MSTRG.19078.44"; exon_number "5";
chr10	StringTie	exon	12091513	12091684	1000	+	.	gene_id "MSTRG.19078"; transcript_id "MSTRG.19078.44"; exon_number "6";
chr10	StringTie	exon	12094073	12094271	1000	+	.	gene_id "MSTRG.19078"; transcript_id "MSTRG.19078.44"; exon_number "7";
chr10	StringTie	exon	12097684	12097996	1000	+	.	gene_id "MSTRG.19078"; transcript_id "MSTRG.19078.44"; exon_number "8";
chr10	StringTie	exon	12100178	12100262	1000	+	.	gene_id "MSTRG.19078"; transcript_id "MSTRG.19078.44"; exon_number "9";
chr10	StringTie	exon	12101042	12101181	1000	+	.	gene_id "MSTRG.19078"; transcript_id "MSTRG.19078.44"; exon_number "10";
chr10	StringTie	exon	12105783	12105863	1000	+	.	gene_id "MSTRG.19078"; transcript_id "MSTRG.19078.44"; exon_number "11";
chr10	StringTie	exon	12106246	12106396	1000	+	.	gene_id "MSTRG.19078"; transcript_id "MSTRG.19078.44"; exon_number "12";
chr10	StringTie	exon	12107909	12108015	1000	+	.	gene_id "MSTRG.19078"; transcript_id "MSTRG.19078.44"; exon_number "13";
chr10	StringTie	exon	12112900	12113064	1000	+	.	gene_id "MSTRG.19078"; transcript_id "MSTRG.19078.44"; exon_number "14";
chr10	StringTie	exon	12117673	12117755	1000	+	.	gene_id "MSTRG.19078"; transcript_id "MSTRG.19078.44"; exon_number "15";
chr10	StringTie	exon	12118749	12118918	1000	+	.	gene_id "MSTRG.19078"; transcript_id "MSTRG.19078.44"; exon_number "16";
chr10	StringTie	exon	12120182	12120267	1000	+	.	gene_id "MSTRG.19078"; transcript_id "MSTRG.19078.44"; exon_number "17";
chr10	StringTie	exon	12120787	12123234	1000	+	.	gene_id "MSTRG.19078"; transcript_id "MSTRG.19078.44"; exon_number "18";
chr10	StringTie	transcript	12068963	12123269	1000	+	.	gene_id "MSTRG.19078"; transcript_id "MSTRG.19078.45";
chr10	StringTie	exon	12068963	12069187	1000	+	.	gene_id "MSTRG.19078"; transcript_id "MSTRG.19078.45"; exon_number "1";
chr10	StringTie	exon	12081472	12081627	1000	+	.	gene_id "MSTRG.19078"; transcript_id "MSTRG.19078.45"; exon_number "2";
chr10	StringTie	exon	12084540	12084751	1000	+	.	gene_id "MSTRG.19078"; transcript_id "MSTRG.19078.45"; exon_number "3";
chr10	StringTie	exon	12087535	12087729	1000	+	.	gene_id "MSTRG.19078"; transcript_id "MSTRG.19078.45"; exon_number "4";
chr10	StringTie	exon	12097684	12097996	1000	+	.	gene_id "MSTRG.19078"; transcript_id "MSTRG.19078.45"; exon_number "5";
chr10	StringTie	exon	12100178	12100262	1000	+	.	gene_id "MSTRG.19078"; transcript_id "MSTRG.19078.45"; exon_number "6";
chr10	StringTie	exon	12101042	12101181	1000	+	.	gene_id "MSTRG.19078"; transcript_id "MSTRG.19078.45"; exon_number "7";
chr10	StringTie	exon	12106246	12106396	1000	+	.	gene_id "MSTRG.19078"; transcript_id "MSTRG.19078.45"; exon_number "8";
chr10	StringTie	exon	12107909	12108015	1000	+	.	gene_id "MSTRG.19078"; transcript_id "MSTRG.19078.45"; exon_number "9";
chr10	StringTie	exon	12112900	12113064	1000	+	.	gene_id "MSTRG.19078"; transcript_id "MSTRG.19078.45"; exon_number "10";
chr10	StringTie	exon	12117673	12117755	1000	+	.	gene_id "MSTRG.19078"; transcript_id "MSTRG.19078.45"; exon_number "11";
chr10	StringTie	exon	12118749	12118918	1000	+	.	gene_id "MSTRG.19078"; transcript_id "MSTRG.19078.45"; exon_number "12";
chr10	StringTie	exon	12120182	12120267	1000	+	.	gene_id "MSTRG.19078"; transcript_id "MSTRG.19078.45"; exon_number "13";
chr10	StringTie	exon	12120787	12123269	1000	+	.	gene_id "MSTRG.19078"; transcript_id "MSTRG.19078.45"; exon_number "14";
chr10	StringTie	transcript	12068978	12123675	1000	+	.	gene_id "MSTRG.19078"; transcript_id "MSTRG.19078.47";
chr10	StringTie	exon	12068978	12069187	1000	+	.	gene_id "MSTRG.19078"; transcript_id "MSTRG.19078.47"; exon_number "1";
chr10	StringTie	exon	12081472	12081627	1000	+	.	gene_id "MSTRG.19078"; transcript_id "MSTRG.19078.47"; exon_number "2";
chr10	StringTie	exon	12084540	12084751	1000	+	.	gene_id "MSTRG.19078"; transcript_id "MSTRG.19078.47"; exon_number "3";
chr10	StringTie	exon	12088986	12089255	1000	+	.	gene_id "MSTRG.19078"; transcript_id "MSTRG.19078.47"; exon_number "4";
chr10	StringTie	exon	12091513	12091684	1000	+	.	gene_id "MSTRG.19078"; transcript_id "MSTRG.19078.47"; exon_number "5";
chr10	StringTie	exon	12094073	12094271	1000	+	.	gene_id "MSTRG.19078"; transcript_id "MSTRG.19078.47"; exon_number "6";
chr10	StringTie	exon	12097684	12097996	1000	+	.	gene_id "MSTRG.19078"; transcript_id "MSTRG.19078.47"; exon_number "7";
chr10	StringTie	exon	12101042	12101181	1000	+	.	gene_id "MSTRG.19078"; transcript_id "MSTRG.19078.47"; exon_number "8";
chr10	StringTie	exon	12106246	12106396	1000	+	.	gene_id "MSTRG.19078"; transcript_id "MSTRG.19078.47"; exon_number "9";
chr10	StringTie	exon	12107909	12108015	1000	+	.	gene_id "MSTRG.19078"; transcript_id "MSTRG.19078.47"; exon_number "10";
chr10	StringTie	exon	12112900	12113064	1000	+	.	gene_id "MSTRG.19078"; transcript_id "MSTRG.19078.47"; exon_number "11";
chr10	StringTie	exon	12117673	12117755	1000	+	.	gene_id "MSTRG.19078"; transcript_id "MSTRG.19078.47"; exon_number "12";
chr10	StringTie	exon	12118749	12118918	1000	+	.	gene_id "MSTRG.19078"; transcript_id "MSTRG.19078.47"; exon_number "13";
chr10	StringTie	exon	12120182	12120267	1000	+	.	gene_id "MSTRG.19078"; transcript_id "MSTRG.19078.47"; exon_number "14";
chr10	StringTie	exon	12120787	12123305	1000	+	.	gene_id "MSTRG.19078"; transcript_id "MSTRG.19078.47"; exon_number "15";
chr10	StringTie	exon	12123646	12123675	1000	+	.	gene_id "MSTRG.19078"; transcript_id "MSTRG.19078.47"; exon_number "16";
chr10	StringTie	transcript	12068980	12123335	1000	+	.	gene_id "MSTRG.19078"; transcript_id "MSTRG.19078.48";
chr10	StringTie	exon	12068980	12069187	1000	+	.	gene_id "MSTRG.19078"; transcript_id "MSTRG.19078.48"; exon_number "1";
chr10	StringTie	exon	12081472	12081627	1000	+	.	gene_id "MSTRG.19078"; transcript_id "MSTRG.19078.48"; exon_number "2";
chr10	StringTie	exon	12084540	12084751	1000	+	.	gene_id "MSTRG.19078"; transcript_id "MSTRG.19078.48"; exon_number "3";
chr10	StringTie	exon	12088986	12089255	1000	+	.	gene_id "MSTRG.19078"; transcript_id "MSTRG.19078.48"; exon_number "4";
chr10	StringTie	exon	12091513	12091684	1000	+	.	gene_id "MSTRG.19078"; transcript_id "MSTRG.19078.48"; exon_number "5";
chr10	StringTie	exon	12094073	12094271	1000	+	.	gene_id "MSTRG.19078"; transcript_id "MSTRG.19078.48"; exon_number "6";
chr10	StringTie	exon	12097684	12097996	1000	+	.	gene_id "MSTRG.19078"; transcript_id "MSTRG.19078.48"; exon_number "7";
chr10	StringTie	exon	12100178	12100262	1000	+	.	gene_id "MSTRG.19078"; transcript_id "MSTRG.19078.48"; exon_number "8";
chr10	StringTie	exon	12101042	12101181	1000	+	.	gene_id "MSTRG.19078"; transcript_id "MSTRG.19078.48"; exon_number "9";
chr10	StringTie	exon	12106246	12106396	1000	+	.	gene_id "MSTRG.19078"; transcript_id "MSTRG.19078.48"; exon_number "10";
chr10	StringTie	exon	12107909	12108015	1000	+	.	gene_id "MSTRG.19078"; transcript_id "MSTRG.19078.48"; exon_number "11";
chr10	StringTie	exon	12112900	12113064	1000	+	.	gene_id "MSTRG.19078"; transcript_id "MSTRG.19078.48"; exon_number "12";
chr10	StringTie	exon	12117673	12117755	1000	+	.	gene_id "MSTRG.19078"; transcript_id "MSTRG.19078.48"; exon_number "13";
chr10	StringTie	exon	12118749	12118918	1000	+	.	gene_id "MSTRG.19078"; transcript_id "MSTRG.19078.48"; exon_number "14";
chr10	StringTie	exon	12120182	12120267	1000	+	.	gene_id "MSTRG.19078"; transcript_id "MSTRG.19078.48"; exon_number "15";
chr10	StringTie	exon	12120787	12123335	1000	+	.	gene_id "MSTRG.19078"; transcript_id "MSTRG.19078.48"; exon_number "16";
chr10	StringTie	transcript	12069024	12125239	1000	+	.	gene_id "MSTRG.19078"; transcript_id "MSTRG.19078.49";
chr10	StringTie	exon	12069024	12069187	1000	+	.	gene_id "MSTRG.19078"; transcript_id "MSTRG.19078.49"; exon_number "1";
chr10	StringTie	exon	12081472	12081627	1000	+	.	gene_id "MSTRG.19078"; transcript_id "MSTRG.19078.49"; exon_number "2";
chr10	StringTie	exon	12084540	12084751	1000	+	.	gene_id "MSTRG.19078"; transcript_id "MSTRG.19078.49"; exon_number "3";
chr10	StringTie	exon	12088986	12089255	1000	+	.	gene_id "MSTRG.19078"; transcript_id "MSTRG.19078.49"; exon_number "4";
chr10	StringTie	exon	12091513	12091684	1000	+	.	gene_id "MSTRG.19078"; transcript_id "MSTRG.19078.49"; exon_number "5";
chr10	StringTie	exon	12094073	12094271	1000	+	.	gene_id "MSTRG.19078"; transcript_id "MSTRG.19078.49"; exon_number "6";
chr10	StringTie	exon	12097684	12097996	1000	+	.	gene_id "MSTRG.19078"; transcript_id "MSTRG.19078.49"; exon_number "7";
chr10	StringTie	exon	12101042	12101181	1000	+	.	gene_id "MSTRG.19078"; transcript_id "MSTRG.19078.49"; exon_number "8";
chr10	StringTie	exon	12106246	12106396	1000	+	.	gene_id "MSTRG.19078"; transcript_id "MSTRG.19078.49"; exon_number "9";
chr10	StringTie	exon	12107909	12108015	1000	+	.	gene_id "MSTRG.19078"; transcript_id "MSTRG.19078.49"; exon_number "10";
chr10	StringTie	exon	12112900	12113064	1000	+	.	gene_id "MSTRG.19078"; transcript_id "MSTRG.19078.49"; exon_number "11";
chr10	StringTie	exon	12117673	12117755	1000	+	.	gene_id "MSTRG.19078"; transcript_id "MSTRG.19078.49"; exon_number "12";
chr10	StringTie	exon	12118749	12118918	1000	+	.	gene_id "MSTRG.19078"; transcript_id "MSTRG.19078.49"; exon_number "13";
chr10	StringTie	exon	12120182	12120267	1000	+	.	gene_id "MSTRG.19078"; transcript_id "MSTRG.19078.49"; exon_number "14";
chr10	StringTie	exon	12120787	12125239	1000	+	.	gene_id "MSTRG.19078"; transcript_id "MSTRG.19078.49"; exon_number "15";
chr10	StringTie	transcript	12068788	12123457	1000	+	.	gene_id "MSTRG.19078"; transcript_id "MSTRG.19078.5";
chr10	StringTie	exon	12068788	12069187	1000	+	.	gene_id "MSTRG.19078"; transcript_id "MSTRG.19078.5"; exon_number "1";
chr10	StringTie	exon	12081472	12081627	1000	+	.	gene_id "MSTRG.19078"; transcript_id "MSTRG.19078.5"; exon_number "2";
chr10	StringTie	exon	12084540	12084751	1000	+	.	gene_id "MSTRG.19078"; transcript_id "MSTRG.19078.5"; exon_number "3";
chr10	StringTie	exon	12087535	12087729	1000	+	.	gene_id "MSTRG.19078"; transcript_id "MSTRG.19078.5"; exon_number "4";
chr10	StringTie	exon	12088986	12089255	1000	+	.	gene_id "MSTRG.19078"; transcript_id "MSTRG.19078.5"; exon_number "5";
chr10	StringTie	exon	12094073	12094271	1000	+	.	gene_id "MSTRG.19078"; transcript_id "MSTRG.19078.5"; exon_number "6";
chr10	StringTie	exon	12097684	12097996	1000	+	.	gene_id "MSTRG.19078"; transcript_id "MSTRG.19078.5"; exon_number "7";
chr10	StringTie	exon	12100178	12100262	1000	+	.	gene_id "MSTRG.19078"; transcript_id "MSTRG.19078.5"; exon_number "8";
chr10	StringTie	exon	12101042	12101181	1000	+	.	gene_id "MSTRG.19078"; transcript_id "MSTRG.19078.5"; exon_number "9";
chr10	StringTie	exon	12106246	12106396	1000	+	.	gene_id "MSTRG.19078"; transcript_id "MSTRG.19078.5"; exon_number "10";
chr10	StringTie	exon	12107909	12108015	1000	+	.	gene_id "MSTRG.19078"; transcript_id "MSTRG.19078.5"; exon_number "11";
chr10	StringTie	exon	12112900	12113064	1000	+	.	gene_id "MSTRG.19078"; transcript_id "MSTRG.19078.5"; exon_number "12";
chr10	StringTie	exon	12117673	12117755	1000	+	.	gene_id "MSTRG.19078"; transcript_id "MSTRG.19078.5"; exon_number "13";
chr10	StringTie	exon	12118749	12118918	1000	+	.	gene_id "MSTRG.19078"; transcript_id "MSTRG.19078.5"; exon_number "14";
chr10	StringTie	exon	12120182	12120267	1000	+	.	gene_id "MSTRG.19078"; transcript_id "MSTRG.19078.5"; exon_number "15";
chr10	StringTie	exon	12120787	12123457	1000	+	.	gene_id "MSTRG.19078"; transcript_id "MSTRG.19078.5"; exon_number "16";
chr10	StringTie	transcript	12069024	12123231	1000	+	.	gene_id "MSTRG.19078"; transcript_id "MSTRG.19078.50";
chr10	StringTie	exon	12069024	12069187	1000	+	.	gene_id "MSTRG.19078"; transcript_id "MSTRG.19078.50"; exon_number "1";
chr10	StringTie	exon	12081472	12081627	1000	+	.	gene_id "MSTRG.19078"; transcript_id "MSTRG.19078.50"; exon_number "2";
chr10	StringTie	exon	12084540	12084751	1000	+	.	gene_id "MSTRG.19078"; transcript_id "MSTRG.19078.50"; exon_number "3";
chr10	StringTie	exon	12088986	12089255	1000	+	.	gene_id "MSTRG.19078"; transcript_id "MSTRG.19078.50"; exon_number "4";
chr10	StringTie	exon	12091513	12091684	1000	+	.	gene_id "MSTRG.19078"; transcript_id "MSTRG.19078.50"; exon_number "5";
chr10	StringTie	exon	12094073	12094271	1000	+	.	gene_id "MSTRG.19078"; transcript_id "MSTRG.19078.50"; exon_number "6";
chr10	StringTie	exon	12097684	12097996	1000	+	.	gene_id "MSTRG.19078"; transcript_id "MSTRG.19078.50"; exon_number "7";
chr10	StringTie	exon	12100178	12101181	1000	+	.	gene_id "MSTRG.19078"; transcript_id "MSTRG.19078.50"; exon_number "8";
chr10	StringTie	exon	12106246	12106396	1000	+	.	gene_id "MSTRG.19078"; transcript_id "MSTRG.19078.50"; exon_number "9";
chr10	StringTie	exon	12107909	12108015	1000	+	.	gene_id "MSTRG.19078"; transcript_id "MSTRG.19078.50"; exon_number "10";
chr10	StringTie	exon	12112900	12113064	1000	+	.	gene_id "MSTRG.19078"; transcript_id "MSTRG.19078.50"; exon_number "11";
chr10	StringTie	exon	12117673	12117755	1000	+	.	gene_id "MSTRG.19078"; transcript_id "MSTRG.19078.50"; exon_number "12";
chr10	StringTie	exon	12118749	12118918	1000	+	.	gene_id "MSTRG.19078"; transcript_id "MSTRG.19078.50"; exon_number "13";
chr10	StringTie	exon	12120182	12120267	1000	+	.	gene_id "MSTRG.19078"; transcript_id "MSTRG.19078.50"; exon_number "14";
chr10	StringTie	exon	12120787	12123231	1000	+	.	gene_id "MSTRG.19078"; transcript_id "MSTRG.19078.50"; exon_number "15";
chr10	StringTie	transcript	12069024	12123680	1000	+	.	gene_id "MSTRG.19078"; transcript_id "MSTRG.19078.51";
chr10	StringTie	exon	12069024	12069187	1000	+	.	gene_id "MSTRG.19078"; transcript_id "MSTRG.19078.51"; exon_number "1";
chr10	StringTie	exon	12081472	12081627	1000	+	.	gene_id "MSTRG.19078"; transcript_id "MSTRG.19078.51"; exon_number "2";
chr10	StringTie	exon	12084540	12084751	1000	+	.	gene_id "MSTRG.19078"; transcript_id "MSTRG.19078.51"; exon_number "3";
chr10	StringTie	exon	12088986	12089255	1000	+	.	gene_id "MSTRG.19078"; transcript_id "MSTRG.19078.51"; exon_number "4";
chr10	StringTie	exon	12091513	12091684	1000	+	.	gene_id "MSTRG.19078"; transcript_id "MSTRG.19078.51"; exon_number "5";
chr10	StringTie	exon	12094073	12094271	1000	+	.	gene_id "MSTRG.19078"; transcript_id "MSTRG.19078.51"; exon_number "6";
chr10	StringTie	exon	12097684	12097996	1000	+	.	gene_id "MSTRG.19078"; transcript_id "MSTRG.19078.51"; exon_number "7";
chr10	StringTie	exon	12101042	12101181	1000	+	.	gene_id "MSTRG.19078"; transcript_id "MSTRG.19078.51"; exon_number "8";
chr10	StringTie	exon	12106246	12106396	1000	+	.	gene_id "MSTRG.19078"; transcript_id "MSTRG.19078.51"; exon_number "9";
chr10	StringTie	exon	12107909	12108015	1000	+	.	gene_id "MSTRG.19078"; transcript_id "MSTRG.19078.51"; exon_number "10";
chr10	StringTie	exon	12112900	12113064	1000	+	.	gene_id "MSTRG.19078"; transcript_id "MSTRG.19078.51"; exon_number "11";
chr10	StringTie	exon	12117673	12117755	1000	+	.	gene_id "MSTRG.19078"; transcript_id "MSTRG.19078.51"; exon_number "12";
chr10	StringTie	exon	12118749	12118918	1000	+	.	gene_id "MSTRG.19078"; transcript_id "MSTRG.19078.51"; exon_number "13";
chr10	StringTie	exon	12120182	12120267	1000	+	.	gene_id "MSTRG.19078"; transcript_id "MSTRG.19078.51"; exon_number "14";
chr10	StringTie	exon	12120787	12123305	1000	+	.	gene_id "MSTRG.19078"; transcript_id "MSTRG.19078.51"; exon_number "15";
chr10	StringTie	exon	12123666	12123680	1000	+	.	gene_id "MSTRG.19078"; transcript_id "MSTRG.19078.51"; exon_number "16";
chr10	StringTie	transcript	12081507	12123230	1000	+	.	gene_id "MSTRG.19078"; transcript_id "MSTRG.19078.53";
chr10	StringTie	exon	12081507	12081627	1000	+	.	gene_id "MSTRG.19078"; transcript_id "MSTRG.19078.53"; exon_number "1";
chr10	StringTie	exon	12087535	12087729	1000	+	.	gene_id "MSTRG.19078"; transcript_id "MSTRG.19078.53"; exon_number "2";
chr10	StringTie	exon	12088986	12089255	1000	+	.	gene_id "MSTRG.19078"; transcript_id "MSTRG.19078.53"; exon_number "3";
chr10	StringTie	exon	12091513	12091684	1000	+	.	gene_id "MSTRG.19078"; transcript_id "MSTRG.19078.53"; exon_number "4";
chr10	StringTie	exon	12094073	12094271	1000	+	.	gene_id "MSTRG.19078"; transcript_id "MSTRG.19078.53"; exon_number "5";
chr10	StringTie	exon	12097684	12097996	1000	+	.	gene_id "MSTRG.19078"; transcript_id "MSTRG.19078.53"; exon_number "6";
chr10	StringTie	exon	12100178	12100262	1000	+	.	gene_id "MSTRG.19078"; transcript_id "MSTRG.19078.53"; exon_number "7";
chr10	StringTie	exon	12101042	12101181	1000	+	.	gene_id "MSTRG.19078"; transcript_id "MSTRG.19078.53"; exon_number "8";
chr10	StringTie	exon	12106246	12106396	1000	+	.	gene_id "MSTRG.19078"; transcript_id "MSTRG.19078.53"; exon_number "9";
chr10	StringTie	exon	12107909	12108015	1000	+	.	gene_id "MSTRG.19078"; transcript_id "MSTRG.19078.53"; exon_number "10";
chr10	StringTie	exon	12112900	12113064	1000	+	.	gene_id "MSTRG.19078"; transcript_id "MSTRG.19078.53"; exon_number "11";
chr10	StringTie	exon	12117673	12117755	1000	+	.	gene_id "MSTRG.19078"; transcript_id "MSTRG.19078.53"; exon_number "12";
chr10	StringTie	exon	12118749	12118918	1000	+	.	gene_id "MSTRG.19078"; transcript_id "MSTRG.19078.53"; exon_number "13";
chr10	StringTie	exon	12120182	12120267	1000	+	.	gene_id "MSTRG.19078"; transcript_id "MSTRG.19078.53"; exon_number "14";
chr10	StringTie	exon	12120787	12123230	1000	+	.	gene_id "MSTRG.19078"; transcript_id "MSTRG.19078.53"; exon_number "15";
chr10	StringTie	transcript	12081524	12126095	1000	+	.	gene_id "MSTRG.19078"; transcript_id "MSTRG.19078.54";
chr10	StringTie	exon	12081524	12081627	1000	+	.	gene_id "MSTRG.19078"; transcript_id "MSTRG.19078.54"; exon_number "1";
chr10	StringTie	exon	12087535	12087729	1000	+	.	gene_id "MSTRG.19078"; transcript_id "MSTRG.19078.54"; exon_number "2";
chr10	StringTie	exon	12094073	12094271	1000	+	.	gene_id "MSTRG.19078"; transcript_id "MSTRG.19078.54"; exon_number "3";
chr10	StringTie	exon	12097684	12097996	1000	+	.	gene_id "MSTRG.19078"; transcript_id "MSTRG.19078.54"; exon_number "4";
chr10	StringTie	exon	12100178	12100262	1000	+	.	gene_id "MSTRG.19078"; transcript_id "MSTRG.19078.54"; exon_number "5";
chr10	StringTie	exon	12101042	12101181	1000	+	.	gene_id "MSTRG.19078"; transcript_id "MSTRG.19078.54"; exon_number "6";
chr10	StringTie	exon	12106246	12106396	1000	+	.	gene_id "MSTRG.19078"; transcript_id "MSTRG.19078.54"; exon_number "7";
chr10	StringTie	exon	12107909	12108015	1000	+	.	gene_id "MSTRG.19078"; transcript_id "MSTRG.19078.54"; exon_number "8";
chr10	StringTie	exon	12117673	12117755	1000	+	.	gene_id "MSTRG.19078"; transcript_id "MSTRG.19078.54"; exon_number "9";
chr10	StringTie	exon	12118749	12118918	1000	+	.	gene_id "MSTRG.19078"; transcript_id "MSTRG.19078.54"; exon_number "10";
chr10	StringTie	exon	12120182	12120267	1000	+	.	gene_id "MSTRG.19078"; transcript_id "MSTRG.19078.54"; exon_number "11";
chr10	StringTie	exon	12120787	12123305	1000	+	.	gene_id "MSTRG.19078"; transcript_id "MSTRG.19078.54"; exon_number "12";
chr10	StringTie	exon	12126058	12126095	1000	+	.	gene_id "MSTRG.19078"; transcript_id "MSTRG.19078.54"; exon_number "13";
chr10	StringTie	transcript	12087507	12165416	1000	+	.	gene_id "MSTRG.19078"; transcript_id "MSTRG.19078.56";
chr10	StringTie	exon	12087507	12087729	1000	+	.	gene_id "MSTRG.19078"; transcript_id "MSTRG.19078.56"; exon_number "1";
chr10	StringTie	exon	12091513	12091684	1000	+	.	gene_id "MSTRG.19078"; transcript_id "MSTRG.19078.56"; exon_number "2";
chr10	StringTie	exon	12094073	12094271	1000	+	.	gene_id "MSTRG.19078"; transcript_id "MSTRG.19078.56"; exon_number "3";
chr10	StringTie	exon	12097684	12097996	1000	+	.	gene_id "MSTRG.19078"; transcript_id "MSTRG.19078.56"; exon_number "4";
chr10	StringTie	exon	12100178	12100262	1000	+	.	gene_id "MSTRG.19078"; transcript_id "MSTRG.19078.56"; exon_number "5";
chr10	StringTie	exon	12101042	12101181	1000	+	.	gene_id "MSTRG.19078"; transcript_id "MSTRG.19078.56"; exon_number "6";
chr10	StringTie	exon	12106246	12106396	1000	+	.	gene_id "MSTRG.19078"; transcript_id "MSTRG.19078.56"; exon_number "7";
chr10	StringTie	exon	12107909	12108015	1000	+	.	gene_id "MSTRG.19078"; transcript_id "MSTRG.19078.56"; exon_number "8";
chr10	StringTie	exon	12112900	12113064	1000	+	.	gene_id "MSTRG.19078"; transcript_id "MSTRG.19078.56"; exon_number "9";
chr10	StringTie	exon	12117673	12117755	1000	+	.	gene_id "MSTRG.19078"; transcript_id "MSTRG.19078.56"; exon_number "10";
chr10	StringTie	exon	12118749	12118918	1000	+	.	gene_id "MSTRG.19078"; transcript_id "MSTRG.19078.56"; exon_number "11";
chr10	StringTie	exon	12120182	12120267	1000	+	.	gene_id "MSTRG.19078"; transcript_id "MSTRG.19078.56"; exon_number "12";
chr10	StringTie	exon	12133241	12133308	1000	+	.	gene_id "MSTRG.19078"; transcript_id "MSTRG.19078.56"; exon_number "13";
chr10	StringTie	exon	12136105	12136170	1000	+	.	gene_id "MSTRG.19078"; transcript_id "MSTRG.19078.56"; exon_number "14";
chr10	StringTie	exon	12143117	12143195	1000	+	.	gene_id "MSTRG.19078"; transcript_id "MSTRG.19078.56"; exon_number "15";
chr10	StringTie	exon	12149595	12149726	1000	+	.	gene_id "MSTRG.19078"; transcript_id "MSTRG.19078.56"; exon_number "16";
chr10	StringTie	exon	12149852	12149961	1000	+	.	gene_id "MSTRG.19078"; transcript_id "MSTRG.19078.56"; exon_number "17";
chr10	StringTie	exon	12156907	12157067	1000	+	.	gene_id "MSTRG.19078"; transcript_id "MSTRG.19078.56"; exon_number "18";
chr10	StringTie	exon	12157908	12158105	1000	+	.	gene_id "MSTRG.19078"; transcript_id "MSTRG.19078.56"; exon_number "19";
chr10	StringTie	exon	12160930	12161121	1000	+	.	gene_id "MSTRG.19078"; transcript_id "MSTRG.19078.56"; exon_number "20";
chr10	StringTie	exon	12162213	12162289	1000	+	.	gene_id "MSTRG.19078"; transcript_id "MSTRG.19078.56"; exon_number "21";
chr10	StringTie	exon	12164268	12165416	1000	+	.	gene_id "MSTRG.19078"; transcript_id "MSTRG.19078.56"; exon_number "22";
chr10	StringTie	transcript	12092007	12165408	1000	+	.	gene_id "MSTRG.19078"; transcript_id "MSTRG.19078.58";
chr10	StringTie	exon	12092007	12092126	1000	+	.	gene_id "MSTRG.19078"; transcript_id "MSTRG.19078.58"; exon_number "1";
chr10	StringTie	exon	12094073	12094271	1000	+	.	gene_id "MSTRG.19078"; transcript_id "MSTRG.19078.58"; exon_number "2";
chr10	StringTie	exon	12097684	12097996	1000	+	.	gene_id "MSTRG.19078"; transcript_id "MSTRG.19078.58"; exon_number "3";
chr10	StringTie	exon	12100178	12100262	1000	+	.	gene_id "MSTRG.19078"; transcript_id "MSTRG.19078.58"; exon_number "4";
chr10	StringTie	exon	12101042	12101181	1000	+	.	gene_id "MSTRG.19078"; transcript_id "MSTRG.19078.58"; exon_number "5";
chr10	StringTie	exon	12106246	12106396	1000	+	.	gene_id "MSTRG.19078"; transcript_id "MSTRG.19078.58"; exon_number "6";
chr10	StringTie	exon	12107909	12108015	1000	+	.	gene_id "MSTRG.19078"; transcript_id "MSTRG.19078.58"; exon_number "7";
chr10	StringTie	exon	12117673	12117755	1000	+	.	gene_id "MSTRG.19078"; transcript_id "MSTRG.19078.58"; exon_number "8";
chr10	StringTie	exon	12118749	12118918	1000	+	.	gene_id "MSTRG.19078"; transcript_id "MSTRG.19078.58"; exon_number "9";
chr10	StringTie	exon	12120182	12120267	1000	+	.	gene_id "MSTRG.19078"; transcript_id "MSTRG.19078.58"; exon_number "10";
chr10	StringTie	exon	12133241	12133308	1000	+	.	gene_id "MSTRG.19078"; transcript_id "MSTRG.19078.58"; exon_number "11";
chr10	StringTie	exon	12136105	12136170	1000	+	.	gene_id "MSTRG.19078"; transcript_id "MSTRG.19078.58"; exon_number "12";
chr10	StringTie	exon	12143117	12143195	1000	+	.	gene_id "MSTRG.19078"; transcript_id "MSTRG.19078.58"; exon_number "13";
chr10	StringTie	exon	12149595	12149726	1000	+	.	gene_id "MSTRG.19078"; transcript_id "MSTRG.19078.58"; exon_number "14";
chr10	StringTie	exon	12149852	12149961	1000	+	.	gene_id "MSTRG.19078"; transcript_id "MSTRG.19078.58"; exon_number "15";
chr10	StringTie	exon	12156907	12157067	1000	+	.	gene_id "MSTRG.19078"; transcript_id "MSTRG.19078.58"; exon_number "16";
chr10	StringTie	exon	12157908	12158105	1000	+	.	gene_id "MSTRG.19078"; transcript_id "MSTRG.19078.58"; exon_number "17";
chr10	StringTie	exon	12160930	12161121	1000	+	.	gene_id "MSTRG.19078"; transcript_id "MSTRG.19078.58"; exon_number "18";
chr10	StringTie	exon	12162213	12162289	1000	+	.	gene_id "MSTRG.19078"; transcript_id "MSTRG.19078.58"; exon_number "19";
chr10	StringTie	exon	12164268	12165408	1000	+	.	gene_id "MSTRG.19078"; transcript_id "MSTRG.19078.58"; exon_number "20";
chr10	StringTie	transcript	12092068	12123242	1000	+	.	gene_id "MSTRG.19078"; transcript_id "MSTRG.19078.59";
chr10	StringTie	exon	12092068	12092126	1000	+	.	gene_id "MSTRG.19078"; transcript_id "MSTRG.19078.59"; exon_number "1";
chr10	StringTie	exon	12094073	12094271	1000	+	.	gene_id "MSTRG.19078"; transcript_id "MSTRG.19078.59"; exon_number "2";
chr10	StringTie	exon	12097684	12097996	1000	+	.	gene_id "MSTRG.19078"; transcript_id "MSTRG.19078.59"; exon_number "3";
chr10	StringTie	exon	12101042	12101181	1000	+	.	gene_id "MSTRG.19078"; transcript_id "MSTRG.19078.59"; exon_number "4";
chr10	StringTie	exon	12106246	12106396	1000	+	.	gene_id "MSTRG.19078"; transcript_id "MSTRG.19078.59"; exon_number "5";
chr10	StringTie	exon	12107909	12108015	1000	+	.	gene_id "MSTRG.19078"; transcript_id "MSTRG.19078.59"; exon_number "6";
chr10	StringTie	exon	12112900	12113064	1000	+	.	gene_id "MSTRG.19078"; transcript_id "MSTRG.19078.59"; exon_number "7";
chr10	StringTie	exon	12117673	12117755	1000	+	.	gene_id "MSTRG.19078"; transcript_id "MSTRG.19078.59"; exon_number "8";
chr10	StringTie	exon	12118749	12118918	1000	+	.	gene_id "MSTRG.19078"; transcript_id "MSTRG.19078.59"; exon_number "9";
chr10	StringTie	exon	12120182	12120267	1000	+	.	gene_id "MSTRG.19078"; transcript_id "MSTRG.19078.59"; exon_number "10";
chr10	StringTie	exon	12120787	12123242	1000	+	.	gene_id "MSTRG.19078"; transcript_id "MSTRG.19078.59"; exon_number "11";
chr10	StringTie	transcript	12068809	12125593	1000	+	.	gene_id "MSTRG.19078"; transcript_id "MSTRG.19078.6";
chr10	StringTie	exon	12068809	12069187	1000	+	.	gene_id "MSTRG.19078"; transcript_id "MSTRG.19078.6"; exon_number "1";
chr10	StringTie	exon	12081472	12081627	1000	+	.	gene_id "MSTRG.19078"; transcript_id "MSTRG.19078.6"; exon_number "2";
chr10	StringTie	exon	12084540	12084751	1000	+	.	gene_id "MSTRG.19078"; transcript_id "MSTRG.19078.6"; exon_number "3";
chr10	StringTie	exon	12087535	12087729	1000	+	.	gene_id "MSTRG.19078"; transcript_id "MSTRG.19078.6"; exon_number "4";
chr10	StringTie	exon	12088986	12089255	1000	+	.	gene_id "MSTRG.19078"; transcript_id "MSTRG.19078.6"; exon_number "5";
chr10	StringTie	exon	12091513	12091684	1000	+	.	gene_id "MSTRG.19078"; transcript_id "MSTRG.19078.6"; exon_number "6";
chr10	StringTie	exon	12094073	12094271	1000	+	.	gene_id "MSTRG.19078"; transcript_id "MSTRG.19078.6"; exon_number "7";
chr10	StringTie	exon	12097684	12097996	1000	+	.	gene_id "MSTRG.19078"; transcript_id "MSTRG.19078.6"; exon_number "8";
chr10	StringTie	exon	12101042	12101181	1000	+	.	gene_id "MSTRG.19078"; transcript_id "MSTRG.19078.6"; exon_number "9";
chr10	StringTie	exon	12106246	12106396	1000	+	.	gene_id "MSTRG.19078"; transcript_id "MSTRG.19078.6"; exon_number "10";
chr10	StringTie	exon	12107909	12108015	1000	+	.	gene_id "MSTRG.19078"; transcript_id "MSTRG.19078.6"; exon_number "11";
chr10	StringTie	exon	12112900	12113064	1000	+	.	gene_id "MSTRG.19078"; transcript_id "MSTRG.19078.6"; exon_number "12";
chr10	StringTie	exon	12117673	12117755	1000	+	.	gene_id "MSTRG.19078"; transcript_id "MSTRG.19078.6"; exon_number "13";
chr10	StringTie	exon	12118749	12118918	1000	+	.	gene_id "MSTRG.19078"; transcript_id "MSTRG.19078.6"; exon_number "14";
chr10	StringTie	exon	12120182	12120267	1000	+	.	gene_id "MSTRG.19078"; transcript_id "MSTRG.19078.6"; exon_number "15";
chr10	StringTie	exon	12120787	12123305	1000	+	.	gene_id "MSTRG.19078"; transcript_id "MSTRG.19078.6"; exon_number "16";
chr10	StringTie	exon	12125151	12125593	1000	+	.	gene_id "MSTRG.19078"; transcript_id "MSTRG.19078.6"; exon_number "17";
chr10	StringTie	transcript	12092246	12123583	1000	+	.	gene_id "MSTRG.19078"; transcript_id "MSTRG.19078.60";
chr10	StringTie	exon	12092246	12092870	1000	+	.	gene_id "MSTRG.19078"; transcript_id "MSTRG.19078.60"; exon_number "1";
chr10	StringTie	exon	12094073	12094271	1000	+	.	gene_id "MSTRG.19078"; transcript_id "MSTRG.19078.60"; exon_number "2";
chr10	StringTie	exon	12097684	12097996	1000	+	.	gene_id "MSTRG.19078"; transcript_id "MSTRG.19078.60"; exon_number "3";
chr10	StringTie	exon	12101042	12101181	1000	+	.	gene_id "MSTRG.19078"; transcript_id "MSTRG.19078.60"; exon_number "4";
chr10	StringTie	exon	12106246	12106396	1000	+	.	gene_id "MSTRG.19078"; transcript_id "MSTRG.19078.60"; exon_number "5";
chr10	StringTie	exon	12107909	12108015	1000	+	.	gene_id "MSTRG.19078"; transcript_id "MSTRG.19078.60"; exon_number "6";
chr10	StringTie	exon	12112900	12113064	1000	+	.	gene_id "MSTRG.19078"; transcript_id "MSTRG.19078.60"; exon_number "7";
chr10	StringTie	exon	12117673	12117755	1000	+	.	gene_id "MSTRG.19078"; transcript_id "MSTRG.19078.60"; exon_number "8";
chr10	StringTie	exon	12118749	12118918	1000	+	.	gene_id "MSTRG.19078"; transcript_id "MSTRG.19078.60"; exon_number "9";
chr10	StringTie	exon	12120182	12120267	1000	+	.	gene_id "MSTRG.19078"; transcript_id "MSTRG.19078.60"; exon_number "10";
chr10	StringTie	exon	12120787	12123583	1000	+	.	gene_id "MSTRG.19078"; transcript_id "MSTRG.19078.60"; exon_number "11";
chr10	StringTie	transcript	12093343	12123225	1000	+	.	gene_id "MSTRG.19078"; transcript_id "MSTRG.19078.61";
chr10	StringTie	exon	12093343	12093680	1000	+	.	gene_id "MSTRG.19078"; transcript_id "MSTRG.19078.61"; exon_number "1";
chr10	StringTie	exon	12094073	12094271	1000	+	.	gene_id "MSTRG.19078"; transcript_id "MSTRG.19078.61"; exon_number "2";
chr10	StringTie	exon	12097684	12097996	1000	+	.	gene_id "MSTRG.19078"; transcript_id "MSTRG.19078.61"; exon_number "3";
chr10	StringTie	exon	12101042	12101181	1000	+	.	gene_id "MSTRG.19078"; transcript_id "MSTRG.19078.61"; exon_number "4";
chr10	StringTie	exon	12106246	12106396	1000	+	.	gene_id "MSTRG.19078"; transcript_id "MSTRG.19078.61"; exon_number "5";
chr10	StringTie	exon	12107909	12108015	1000	+	.	gene_id "MSTRG.19078"; transcript_id "MSTRG.19078.61"; exon_number "6";
chr10	StringTie	exon	12112900	12113064	1000	+	.	gene_id "MSTRG.19078"; transcript_id "MSTRG.19078.61"; exon_number "7";
chr10	StringTie	exon	12117673	12117755	1000	+	.	gene_id "MSTRG.19078"; transcript_id "MSTRG.19078.61"; exon_number "8";
chr10	StringTie	exon	12118749	12118918	1000	+	.	gene_id "MSTRG.19078"; transcript_id "MSTRG.19078.61"; exon_number "9";
chr10	StringTie	exon	12120182	12120267	1000	+	.	gene_id "MSTRG.19078"; transcript_id "MSTRG.19078.61"; exon_number "10";
chr10	StringTie	exon	12120787	12123225	1000	+	.	gene_id "MSTRG.19078"; transcript_id "MSTRG.19078.61"; exon_number "11";
chr10	StringTie	transcript	12095130	12123397	1000	+	.	gene_id "MSTRG.19078"; transcript_id "MSTRG.19078.63";
chr10	StringTie	exon	12095130	12095147	1000	+	.	gene_id "MSTRG.19078"; transcript_id "MSTRG.19078.63"; exon_number "1";
chr10	StringTie	exon	12097684	12097996	1000	+	.	gene_id "MSTRG.19078"; transcript_id "MSTRG.19078.63"; exon_number "2";
chr10	StringTie	exon	12100178	12100262	1000	+	.	gene_id "MSTRG.19078"; transcript_id "MSTRG.19078.63"; exon_number "3";
chr10	StringTie	exon	12101042	12101181	1000	+	.	gene_id "MSTRG.19078"; transcript_id "MSTRG.19078.63"; exon_number "4";
chr10	StringTie	exon	12106246	12106396	1000	+	.	gene_id "MSTRG.19078"; transcript_id "MSTRG.19078.63"; exon_number "5";
chr10	StringTie	exon	12107909	12108015	1000	+	.	gene_id "MSTRG.19078"; transcript_id "MSTRG.19078.63"; exon_number "6";
chr10	StringTie	exon	12112900	12113064	1000	+	.	gene_id "MSTRG.19078"; transcript_id "MSTRG.19078.63"; exon_number "7";
chr10	StringTie	exon	12117673	12117755	1000	+	.	gene_id "MSTRG.19078"; transcript_id "MSTRG.19078.63"; exon_number "8";
chr10	StringTie	exon	12118749	12118918	1000	+	.	gene_id "MSTRG.19078"; transcript_id "MSTRG.19078.63"; exon_number "9";
chr10	StringTie	exon	12120182	12120267	1000	+	.	gene_id "MSTRG.19078"; transcript_id "MSTRG.19078.63"; exon_number "10";
chr10	StringTie	exon	12120787	12123397	1000	+	.	gene_id "MSTRG.19078"; transcript_id "MSTRG.19078.63"; exon_number "11";
chr10	StringTie	transcript	12100507	12123315	1000	+	.	gene_id "MSTRG.19078"; transcript_id "MSTRG.19078.64";
chr10	StringTie	exon	12100507	12100565	1000	+	.	gene_id "MSTRG.19078"; transcript_id "MSTRG.19078.64"; exon_number "1";
chr10	StringTie	exon	12101042	12101181	1000	+	.	gene_id "MSTRG.19078"; transcript_id "MSTRG.19078.64"; exon_number "2";
chr10	StringTie	exon	12106246	12106396	1000	+	.	gene_id "MSTRG.19078"; transcript_id "MSTRG.19078.64"; exon_number "3";
chr10	StringTie	exon	12107909	12108015	1000	+	.	gene_id "MSTRG.19078"; transcript_id "MSTRG.19078.64"; exon_number "4";
chr10	StringTie	exon	12112900	12113064	1000	+	.	gene_id "MSTRG.19078"; transcript_id "MSTRG.19078.64"; exon_number "5";
chr10	StringTie	exon	12117673	12117755	1000	+	.	gene_id "MSTRG.19078"; transcript_id "MSTRG.19078.64"; exon_number "6";
chr10	StringTie	exon	12118749	12118918	1000	+	.	gene_id "MSTRG.19078"; transcript_id "MSTRG.19078.64"; exon_number "7";
chr10	StringTie	exon	12120182	12120267	1000	+	.	gene_id "MSTRG.19078"; transcript_id "MSTRG.19078.64"; exon_number "8";
chr10	StringTie	exon	12120787	12123315	1000	+	.	gene_id "MSTRG.19078"; transcript_id "MSTRG.19078.64"; exon_number "9";
chr10	StringTie	transcript	12106200	12165533	1000	+	.	gene_id "MSTRG.19078"; transcript_id "MSTRG.19078.65";
chr10	StringTie	exon	12106200	12106396	1000	+	.	gene_id "MSTRG.19078"; transcript_id "MSTRG.19078.65"; exon_number "1";
chr10	StringTie	exon	12107909	12108015	1000	+	.	gene_id "MSTRG.19078"; transcript_id "MSTRG.19078.65"; exon_number "2";
chr10	StringTie	exon	12117673	12117755	1000	+	.	gene_id "MSTRG.19078"; transcript_id "MSTRG.19078.65"; exon_number "3";
chr10	StringTie	exon	12118749	12118918	1000	+	.	gene_id "MSTRG.19078"; transcript_id "MSTRG.19078.65"; exon_number "4";
chr10	StringTie	exon	12120182	12120267	1000	+	.	gene_id "MSTRG.19078"; transcript_id "MSTRG.19078.65"; exon_number "5";
chr10	StringTie	exon	12133241	12133308	1000	+	.	gene_id "MSTRG.19078"; transcript_id "MSTRG.19078.65"; exon_number "6";
chr10	StringTie	exon	12136105	12136170	1000	+	.	gene_id "MSTRG.19078"; transcript_id "MSTRG.19078.65"; exon_number "7";
chr10	StringTie	exon	12143117	12143195	1000	+	.	gene_id "MSTRG.19078"; transcript_id "MSTRG.19078.65"; exon_number "8";
chr10	StringTie	exon	12149595	12149726	1000	+	.	gene_id "MSTRG.19078"; transcript_id "MSTRG.19078.65"; exon_number "9";
chr10	StringTie	exon	12149852	12149961	1000	+	.	gene_id "MSTRG.19078"; transcript_id "MSTRG.19078.65"; exon_number "10";
chr10	StringTie	exon	12157908	12158105	1000	+	.	gene_id "MSTRG.19078"; transcript_id "MSTRG.19078.65"; exon_number "11";
chr10	StringTie	exon	12160930	12161121	1000	+	.	gene_id "MSTRG.19078"; transcript_id "MSTRG.19078.65"; exon_number "12";
chr10	StringTie	exon	12162213	12165533	1000	+	.	gene_id "MSTRG.19078"; transcript_id "MSTRG.19078.65"; exon_number "13";
chr10	StringTie	transcript	12128504	12170065	1000	+	.	gene_id "MSTRG.19078"; transcript_id "MSTRG.19078.67";
chr10	StringTie	exon	12128504	12129794	1000	+	.	gene_id "MSTRG.19078"; transcript_id "MSTRG.19078.67"; exon_number "1";
chr10	StringTie	exon	12133241	12133308	1000	+	.	gene_id "MSTRG.19078"; transcript_id "MSTRG.19078.67"; exon_number "2";
chr10	StringTie	exon	12136105	12136170	1000	+	.	gene_id "MSTRG.19078"; transcript_id "MSTRG.19078.67"; exon_number "3";
chr10	StringTie	exon	12143117	12143195	1000	+	.	gene_id "MSTRG.19078"; transcript_id "MSTRG.19078.67"; exon_number "4";
chr10	StringTie	exon	12149595	12149726	1000	+	.	gene_id "MSTRG.19078"; transcript_id "MSTRG.19078.67"; exon_number "5";
chr10	StringTie	exon	12149852	12149961	1000	+	.	gene_id "MSTRG.19078"; transcript_id "MSTRG.19078.67"; exon_number "6";
chr10	StringTie	exon	12156907	12157067	1000	+	.	gene_id "MSTRG.19078"; transcript_id "MSTRG.19078.67"; exon_number "7";
chr10	StringTie	exon	12157908	12158105	1000	+	.	gene_id "MSTRG.19078"; transcript_id "MSTRG.19078.67"; exon_number "8";
chr10	StringTie	exon	12160930	12161121	1000	+	.	gene_id "MSTRG.19078"; transcript_id "MSTRG.19078.67"; exon_number "9";
chr10	StringTie	exon	12162213	12162289	1000	+	.	gene_id "MSTRG.19078"; transcript_id "MSTRG.19078.67"; exon_number "10";
chr10	StringTie	exon	12164268	12170065	1000	+	.	gene_id "MSTRG.19078"; transcript_id "MSTRG.19078.67"; exon_number "11";
chr10	StringTie	transcript	12129077	12169965	1000	+	.	gene_id "MSTRG.19078"; transcript_id "MSTRG.19078.68";
chr10	StringTie	exon	12129077	12129794	1000	+	.	gene_id "MSTRG.19078"; transcript_id "MSTRG.19078.68"; exon_number "1";
chr10	StringTie	exon	12133241	12133308	1000	+	.	gene_id "MSTRG.19078"; transcript_id "MSTRG.19078.68"; exon_number "2";
chr10	StringTie	exon	12136105	12136170	1000	+	.	gene_id "MSTRG.19078"; transcript_id "MSTRG.19078.68"; exon_number "3";
chr10	StringTie	exon	12143117	12143195	1000	+	.	gene_id "MSTRG.19078"; transcript_id "MSTRG.19078.68"; exon_number "4";
chr10	StringTie	exon	12149595	12149726	1000	+	.	gene_id "MSTRG.19078"; transcript_id "MSTRG.19078.68"; exon_number "5";
chr10	StringTie	exon	12149852	12149961	1000	+	.	gene_id "MSTRG.19078"; transcript_id "MSTRG.19078.68"; exon_number "6";
chr10	StringTie	exon	12156907	12157067	1000	+	.	gene_id "MSTRG.19078"; transcript_id "MSTRG.19078.68"; exon_number "7";
chr10	StringTie	exon	12157908	12158105	1000	+	.	gene_id "MSTRG.19078"; transcript_id "MSTRG.19078.68"; exon_number "8";
chr10	StringTie	exon	12160930	12161121	1000	+	.	gene_id "MSTRG.19078"; transcript_id "MSTRG.19078.68"; exon_number "9";
chr10	StringTie	exon	12162213	12167004	1000	+	.	gene_id "MSTRG.19078"; transcript_id "MSTRG.19078.68"; exon_number "10";
chr10	StringTie	exon	12169258	12169965	1000	+	.	gene_id "MSTRG.19078"; transcript_id "MSTRG.19078.68"; exon_number "11";
chr10	StringTie	transcript	12129553	12170082	1000	+	.	gene_id "MSTRG.19078"; transcript_id "MSTRG.19078.69";
chr10	StringTie	exon	12129553	12129794	1000	+	.	gene_id "MSTRG.19078"; transcript_id "MSTRG.19078.69"; exon_number "1";
chr10	StringTie	exon	12133241	12133308	1000	+	.	gene_id "MSTRG.19078"; transcript_id "MSTRG.19078.69"; exon_number "2";
chr10	StringTie	exon	12136105	12136170	1000	+	.	gene_id "MSTRG.19078"; transcript_id "MSTRG.19078.69"; exon_number "3";
chr10	StringTie	exon	12143117	12143195	1000	+	.	gene_id "MSTRG.19078"; transcript_id "MSTRG.19078.69"; exon_number "4";
chr10	StringTie	exon	12149595	12149726	1000	+	.	gene_id "MSTRG.19078"; transcript_id "MSTRG.19078.69"; exon_number "5";
chr10	StringTie	exon	12149852	12149961	1000	+	.	gene_id "MSTRG.19078"; transcript_id "MSTRG.19078.69"; exon_number "6";
chr10	StringTie	exon	12156907	12157067	1000	+	.	gene_id "MSTRG.19078"; transcript_id "MSTRG.19078.69"; exon_number "7";
chr10	StringTie	exon	12157908	12158105	1000	+	.	gene_id "MSTRG.19078"; transcript_id "MSTRG.19078.69"; exon_number "8";
chr10	StringTie	exon	12160930	12161121	1000	+	.	gene_id "MSTRG.19078"; transcript_id "MSTRG.19078.69"; exon_number "9";
chr10	StringTie	exon	12162213	12162289	1000	+	.	gene_id "MSTRG.19078"; transcript_id "MSTRG.19078.69"; exon_number "10";
chr10	StringTie	exon	12167753	12170082	1000	+	.	gene_id "MSTRG.19078"; transcript_id "MSTRG.19078.69"; exon_number "11";
chr10	StringTie	transcript	12068825	12126784	1000	+	.	gene_id "MSTRG.19078"; transcript_id "MSTRG.19078.7";
chr10	StringTie	exon	12068825	12069187	1000	+	.	gene_id "MSTRG.19078"; transcript_id "MSTRG.19078.7"; exon_number "1";
chr10	StringTie	exon	12081472	12081627	1000	+	.	gene_id "MSTRG.19078"; transcript_id "MSTRG.19078.7"; exon_number "2";
chr10	StringTie	exon	12084540	12084751	1000	+	.	gene_id "MSTRG.19078"; transcript_id "MSTRG.19078.7"; exon_number "3";
chr10	StringTie	exon	12087535	12087729	1000	+	.	gene_id "MSTRG.19078"; transcript_id "MSTRG.19078.7"; exon_number "4";
chr10	StringTie	exon	12091513	12091684	1000	+	.	gene_id "MSTRG.19078"; transcript_id "MSTRG.19078.7"; exon_number "5";
chr10	StringTie	exon	12094073	12094271	1000	+	.	gene_id "MSTRG.19078"; transcript_id "MSTRG.19078.7"; exon_number "6";
chr10	StringTie	exon	12097684	12097996	1000	+	.	gene_id "MSTRG.19078"; transcript_id "MSTRG.19078.7"; exon_number "7";
chr10	StringTie	exon	12101042	12101181	1000	+	.	gene_id "MSTRG.19078"; transcript_id "MSTRG.19078.7"; exon_number "8";
chr10	StringTie	exon	12106246	12106396	1000	+	.	gene_id "MSTRG.19078"; transcript_id "MSTRG.19078.7"; exon_number "9";
chr10	StringTie	exon	12107909	12108015	1000	+	.	gene_id "MSTRG.19078"; transcript_id "MSTRG.19078.7"; exon_number "10";
chr10	StringTie	exon	12112900	12113064	1000	+	.	gene_id "MSTRG.19078"; transcript_id "MSTRG.19078.7"; exon_number "11";
chr10	StringTie	exon	12117673	12117755	1000	+	.	gene_id "MSTRG.19078"; transcript_id "MSTRG.19078.7"; exon_number "12";
chr10	StringTie	exon	12118749	12118918	1000	+	.	gene_id "MSTRG.19078"; transcript_id "MSTRG.19078.7"; exon_number "13";
chr10	StringTie	exon	12120182	12120267	1000	+	.	gene_id "MSTRG.19078"; transcript_id "MSTRG.19078.7"; exon_number "14";
chr10	StringTie	exon	12120787	12126784	1000	+	.	gene_id "MSTRG.19078"; transcript_id "MSTRG.19078.7"; exon_number "15";
chr10	StringTie	transcript	12129553	12173780	1000	+	.	gene_id "MSTRG.19078"; transcript_id "MSTRG.19078.70";
chr10	StringTie	exon	12129553	12129794	1000	+	.	gene_id "MSTRG.19078"; transcript_id "MSTRG.19078.70"; exon_number "1";
chr10	StringTie	exon	12133241	12133308	1000	+	.	gene_id "MSTRG.19078"; transcript_id "MSTRG.19078.70"; exon_number "2";
chr10	StringTie	exon	12136105	12136170	1000	+	.	gene_id "MSTRG.19078"; transcript_id "MSTRG.19078.70"; exon_number "3";
chr10	StringTie	exon	12143117	12143195	1000	+	.	gene_id "MSTRG.19078"; transcript_id "MSTRG.19078.70"; exon_number "4";
chr10	StringTie	exon	12149595	12149726	1000	+	.	gene_id "MSTRG.19078"; transcript_id "MSTRG.19078.70"; exon_number "5";
chr10	StringTie	exon	12149852	12149961	1000	+	.	gene_id "MSTRG.19078"; transcript_id "MSTRG.19078.70"; exon_number "6";
chr10	StringTie	exon	12155778	12155931	1000	+	.	gene_id "MSTRG.19078"; transcript_id "MSTRG.19078.70"; exon_number "7";
chr10	StringTie	exon	12156907	12157067	1000	+	.	gene_id "MSTRG.19078"; transcript_id "MSTRG.19078.70"; exon_number "8";
chr10	StringTie	exon	12157908	12158105	1000	+	.	gene_id "MSTRG.19078"; transcript_id "MSTRG.19078.70"; exon_number "9";
chr10	StringTie	exon	12160930	12161121	1000	+	.	gene_id "MSTRG.19078"; transcript_id "MSTRG.19078.70"; exon_number "10";
chr10	StringTie	exon	12162213	12162289	1000	+	.	gene_id "MSTRG.19078"; transcript_id "MSTRG.19078.70"; exon_number "11";
chr10	StringTie	exon	12164268	12170033	1000	+	.	gene_id "MSTRG.19078"; transcript_id "MSTRG.19078.70"; exon_number "12";
chr10	StringTie	exon	12173629	12173780	1000	+	.	gene_id "MSTRG.19078"; transcript_id "MSTRG.19078.70"; exon_number "13";
chr10	StringTie	transcript	12129589	12170054	1000	+	.	gene_id "MSTRG.19078"; transcript_id "MSTRG.19078.71";
chr10	StringTie	exon	12129589	12129794	1000	+	.	gene_id "MSTRG.19078"; transcript_id "MSTRG.19078.71"; exon_number "1";
chr10	StringTie	exon	12133241	12133308	1000	+	.	gene_id "MSTRG.19078"; transcript_id "MSTRG.19078.71"; exon_number "2";
chr10	StringTie	exon	12136105	12136170	1000	+	.	gene_id "MSTRG.19078"; transcript_id "MSTRG.19078.71"; exon_number "3";
chr10	StringTie	exon	12143117	12143195	1000	+	.	gene_id "MSTRG.19078"; transcript_id "MSTRG.19078.71"; exon_number "4";
chr10	StringTie	exon	12149595	12149726	1000	+	.	gene_id "MSTRG.19078"; transcript_id "MSTRG.19078.71"; exon_number "5";
chr10	StringTie	exon	12149852	12149961	1000	+	.	gene_id "MSTRG.19078"; transcript_id "MSTRG.19078.71"; exon_number "6";
chr10	StringTie	exon	12155778	12155931	1000	+	.	gene_id "MSTRG.19078"; transcript_id "MSTRG.19078.71"; exon_number "7";
chr10	StringTie	exon	12156907	12157067	1000	+	.	gene_id "MSTRG.19078"; transcript_id "MSTRG.19078.71"; exon_number "8";
chr10	StringTie	exon	12157908	12158105	1000	+	.	gene_id "MSTRG.19078"; transcript_id "MSTRG.19078.71"; exon_number "9";
chr10	StringTie	exon	12160930	12161121	1000	+	.	gene_id "MSTRG.19078"; transcript_id "MSTRG.19078.71"; exon_number "10";
chr10	StringTie	exon	12162213	12162289	1000	+	.	gene_id "MSTRG.19078"; transcript_id "MSTRG.19078.71"; exon_number "11";
chr10	StringTie	exon	12164268	12167893	1000	+	.	gene_id "MSTRG.19078"; transcript_id "MSTRG.19078.71"; exon_number "12";
chr10	StringTie	exon	12169258	12170054	1000	+	.	gene_id "MSTRG.19078"; transcript_id "MSTRG.19078.71"; exon_number "13";
chr10	StringTie	transcript	12129594	12173716	1000	+	.	gene_id "MSTRG.19078"; transcript_id "MSTRG.19078.72";
chr10	StringTie	exon	12129594	12129794	1000	+	.	gene_id "MSTRG.19078"; transcript_id "MSTRG.19078.72"; exon_number "1";
chr10	StringTie	exon	12133241	12133308	1000	+	.	gene_id "MSTRG.19078"; transcript_id "MSTRG.19078.72"; exon_number "2";
chr10	StringTie	exon	12136105	12136170	1000	+	.	gene_id "MSTRG.19078"; transcript_id "MSTRG.19078.72"; exon_number "3";
chr10	StringTie	exon	12143117	12143195	1000	+	.	gene_id "MSTRG.19078"; transcript_id "MSTRG.19078.72"; exon_number "4";
chr10	StringTie	exon	12149595	12149726	1000	+	.	gene_id "MSTRG.19078"; transcript_id "MSTRG.19078.72"; exon_number "5";
chr10	StringTie	exon	12149852	12149961	1000	+	.	gene_id "MSTRG.19078"; transcript_id "MSTRG.19078.72"; exon_number "6";
chr10	StringTie	exon	12155778	12155931	1000	+	.	gene_id "MSTRG.19078"; transcript_id "MSTRG.19078.72"; exon_number "7";
chr10	StringTie	exon	12156907	12157067	1000	+	.	gene_id "MSTRG.19078"; transcript_id "MSTRG.19078.72"; exon_number "8";
chr10	StringTie	exon	12157908	12158105	1000	+	.	gene_id "MSTRG.19078"; transcript_id "MSTRG.19078.72"; exon_number "9";
chr10	StringTie	exon	12160930	12161121	1000	+	.	gene_id "MSTRG.19078"; transcript_id "MSTRG.19078.72"; exon_number "10";
chr10	StringTie	exon	12162213	12162289	1000	+	.	gene_id "MSTRG.19078"; transcript_id "MSTRG.19078.72"; exon_number "11";
chr10	StringTie	exon	12164268	12166836	1000	+	.	gene_id "MSTRG.19078"; transcript_id "MSTRG.19078.72"; exon_number "12";
chr10	StringTie	exon	12166896	12170033	1000	+	.	gene_id "MSTRG.19078"; transcript_id "MSTRG.19078.72"; exon_number "13";
chr10	StringTie	exon	12173629	12173716	1000	+	.	gene_id "MSTRG.19078"; transcript_id "MSTRG.19078.72"; exon_number "14";
chr10	StringTie	transcript	12129602	12169999	1000	+	.	gene_id "MSTRG.19078"; transcript_id "MSTRG.19078.73";
chr10	StringTie	exon	12129602	12129794	1000	+	.	gene_id "MSTRG.19078"; transcript_id "MSTRG.19078.73"; exon_number "1";
chr10	StringTie	exon	12133241	12133308	1000	+	.	gene_id "MSTRG.19078"; transcript_id "MSTRG.19078.73"; exon_number "2";
chr10	StringTie	exon	12136105	12136170	1000	+	.	gene_id "MSTRG.19078"; transcript_id "MSTRG.19078.73"; exon_number "3";
chr10	StringTie	exon	12143117	12143195	1000	+	.	gene_id "MSTRG.19078"; transcript_id "MSTRG.19078.73"; exon_number "4";
chr10	StringTie	exon	12149595	12149726	1000	+	.	gene_id "MSTRG.19078"; transcript_id "MSTRG.19078.73"; exon_number "5";
chr10	StringTie	exon	12149852	12149961	1000	+	.	gene_id "MSTRG.19078"; transcript_id "MSTRG.19078.73"; exon_number "6";
chr10	StringTie	exon	12156907	12157067	1000	+	.	gene_id "MSTRG.19078"; transcript_id "MSTRG.19078.73"; exon_number "7";
chr10	StringTie	exon	12157908	12158105	1000	+	.	gene_id "MSTRG.19078"; transcript_id "MSTRG.19078.73"; exon_number "8";
chr10	StringTie	exon	12160930	12161121	1000	+	.	gene_id "MSTRG.19078"; transcript_id "MSTRG.19078.73"; exon_number "9";
chr10	StringTie	exon	12162213	12162289	1000	+	.	gene_id "MSTRG.19078"; transcript_id "MSTRG.19078.73"; exon_number "10";
chr10	StringTie	exon	12164268	12167893	1000	+	.	gene_id "MSTRG.19078"; transcript_id "MSTRG.19078.73"; exon_number "11";
chr10	StringTie	exon	12169258	12169999	1000	+	.	gene_id "MSTRG.19078"; transcript_id "MSTRG.19078.73"; exon_number "12";
chr10	StringTie	transcript	12129609	12170012	1000	+	.	gene_id "MSTRG.19078"; transcript_id "MSTRG.19078.74";
chr10	StringTie	exon	12129609	12129794	1000	+	.	gene_id "MSTRG.19078"; transcript_id "MSTRG.19078.74"; exon_number "1";
chr10	StringTie	exon	12133241	12133308	1000	+	.	gene_id "MSTRG.19078"; transcript_id "MSTRG.19078.74"; exon_number "2";
chr10	StringTie	exon	12136105	12136170	1000	+	.	gene_id "MSTRG.19078"; transcript_id "MSTRG.19078.74"; exon_number "3";
chr10	StringTie	exon	12143117	12143195	1000	+	.	gene_id "MSTRG.19078"; transcript_id "MSTRG.19078.74"; exon_number "4";
chr10	StringTie	exon	12149595	12149726	1000	+	.	gene_id "MSTRG.19078"; transcript_id "MSTRG.19078.74"; exon_number "5";
chr10	StringTie	exon	12149852	12149961	1000	+	.	gene_id "MSTRG.19078"; transcript_id "MSTRG.19078.74"; exon_number "6";
chr10	StringTie	exon	12155311	12155405	1000	+	.	gene_id "MSTRG.19078"; transcript_id "MSTRG.19078.74"; exon_number "7";
chr10	StringTie	exon	12156907	12157067	1000	+	.	gene_id "MSTRG.19078"; transcript_id "MSTRG.19078.74"; exon_number "8";
chr10	StringTie	exon	12157908	12158105	1000	+	.	gene_id "MSTRG.19078"; transcript_id "MSTRG.19078.74"; exon_number "9";
chr10	StringTie	exon	12160930	12161121	1000	+	.	gene_id "MSTRG.19078"; transcript_id "MSTRG.19078.74"; exon_number "10";
chr10	StringTie	exon	12162213	12162289	1000	+	.	gene_id "MSTRG.19078"; transcript_id "MSTRG.19078.74"; exon_number "11";
chr10	StringTie	exon	12169258	12170012	1000	+	.	gene_id "MSTRG.19078"; transcript_id "MSTRG.19078.74"; exon_number "12";
chr10	StringTie	transcript	12129616	12250674	1000	+	.	gene_id "MSTRG.19078"; transcript_id "MSTRG.19078.75";
chr10	StringTie	exon	12129616	12129794	1000	+	.	gene_id "MSTRG.19078"; transcript_id "MSTRG.19078.75"; exon_number "1";
chr10	StringTie	exon	12133241	12133308	1000	+	.	gene_id "MSTRG.19078"; transcript_id "MSTRG.19078.75"; exon_number "2";
chr10	StringTie	exon	12136105	12136170	1000	+	.	gene_id "MSTRG.19078"; transcript_id "MSTRG.19078.75"; exon_number "3";
chr10	StringTie	exon	12143117	12143195	1000	+	.	gene_id "MSTRG.19078"; transcript_id "MSTRG.19078.75"; exon_number "4";
chr10	StringTie	exon	12149595	12149726	1000	+	.	gene_id "MSTRG.19078"; transcript_id "MSTRG.19078.75"; exon_number "5";
chr10	StringTie	exon	12149852	12149961	1000	+	.	gene_id "MSTRG.19078"; transcript_id "MSTRG.19078.75"; exon_number "6";
chr10	StringTie	exon	12155778	12155931	1000	+	.	gene_id "MSTRG.19078"; transcript_id "MSTRG.19078.75"; exon_number "7";
chr10	StringTie	exon	12156907	12157067	1000	+	.	gene_id "MSTRG.19078"; transcript_id "MSTRG.19078.75"; exon_number "8";
chr10	StringTie	exon	12157908	12158105	1000	+	.	gene_id "MSTRG.19078"; transcript_id "MSTRG.19078.75"; exon_number "9";
chr10	StringTie	exon	12160930	12161121	1000	+	.	gene_id "MSTRG.19078"; transcript_id "MSTRG.19078.75"; exon_number "10";
chr10	StringTie	exon	12162213	12162289	1000	+	.	gene_id "MSTRG.19078"; transcript_id "MSTRG.19078.75"; exon_number "11";
chr10	StringTie	exon	12164268	12170033	1000	+	.	gene_id "MSTRG.19078"; transcript_id "MSTRG.19078.75"; exon_number "12";
chr10	StringTie	exon	12178212	12178298	1000	+	.	gene_id "MSTRG.19078"; transcript_id "MSTRG.19078.75"; exon_number "13";
chr10	StringTie	exon	12180222	12180359	1000	+	.	gene_id "MSTRG.19078"; transcript_id "MSTRG.19078.75"; exon_number "14";
chr10	StringTie	exon	12196130	12196319	1000	+	.	gene_id "MSTRG.19078"; transcript_id "MSTRG.19078.75"; exon_number "15";
chr10	StringTie	exon	12198705	12198776	1000	+	.	gene_id "MSTRG.19078"; transcript_id "MSTRG.19078.75"; exon_number "16";
chr10	StringTie	exon	12209967	12210024	1000	+	.	gene_id "MSTRG.19078"; transcript_id "MSTRG.19078.75"; exon_number "17";
chr10	StringTie	exon	12210290	12210322	1000	+	.	gene_id "MSTRG.19078"; transcript_id "MSTRG.19078.75"; exon_number "18";
chr10	StringTie	exon	12215740	12215835	1000	+	.	gene_id "MSTRG.19078"; transcript_id "MSTRG.19078.75"; exon_number "19";
chr10	StringTie	exon	12217361	12217467	1000	+	.	gene_id "MSTRG.19078"; transcript_id "MSTRG.19078.75"; exon_number "20";
chr10	StringTie	exon	12230948	12230996	1000	+	.	gene_id "MSTRG.19078"; transcript_id "MSTRG.19078.75"; exon_number "21";
chr10	StringTie	exon	12235048	12235123	1000	+	.	gene_id "MSTRG.19078"; transcript_id "MSTRG.19078.75"; exon_number "22";
chr10	StringTie	exon	12237144	12237266	1000	+	.	gene_id "MSTRG.19078"; transcript_id "MSTRG.19078.75"; exon_number "23";
chr10	StringTie	exon	12238457	12238485	1000	+	.	gene_id "MSTRG.19078"; transcript_id "MSTRG.19078.75"; exon_number "24";
chr10	StringTie	exon	12246149	12246277	1000	+	.	gene_id "MSTRG.19078"; transcript_id "MSTRG.19078.75"; exon_number "25";
chr10	StringTie	exon	12249581	12249718	1000	+	.	gene_id "MSTRG.19078"; transcript_id "MSTRG.19078.75"; exon_number "26";
chr10	StringTie	exon	12250314	12250674	1000	+	.	gene_id "MSTRG.19078"; transcript_id "MSTRG.19078.75"; exon_number "27";
chr10	StringTie	transcript	12129637	12250599	1000	+	.	gene_id "MSTRG.19078"; transcript_id "MSTRG.19078.76";
chr10	StringTie	exon	12129637	12129794	1000	+	.	gene_id "MSTRG.19078"; transcript_id "MSTRG.19078.76"; exon_number "1";
chr10	StringTie	exon	12133241	12133308	1000	+	.	gene_id "MSTRG.19078"; transcript_id "MSTRG.19078.76"; exon_number "2";
chr10	StringTie	exon	12136105	12136170	1000	+	.	gene_id "MSTRG.19078"; transcript_id "MSTRG.19078.76"; exon_number "3";
chr10	StringTie	exon	12143117	12143195	1000	+	.	gene_id "MSTRG.19078"; transcript_id "MSTRG.19078.76"; exon_number "4";
chr10	StringTie	exon	12149595	12149726	1000	+	.	gene_id "MSTRG.19078"; transcript_id "MSTRG.19078.76"; exon_number "5";
chr10	StringTie	exon	12149852	12149961	1000	+	.	gene_id "MSTRG.19078"; transcript_id "MSTRG.19078.76"; exon_number "6";
chr10	StringTie	exon	12155311	12161121	1000	+	.	gene_id "MSTRG.19078"; transcript_id "MSTRG.19078.76"; exon_number "7";
chr10	StringTie	exon	12162213	12162289	1000	+	.	gene_id "MSTRG.19078"; transcript_id "MSTRG.19078.76"; exon_number "8";
chr10	StringTie	exon	12178170	12178298	1000	+	.	gene_id "MSTRG.19078"; transcript_id "MSTRG.19078.76"; exon_number "9";
chr10	StringTie	exon	12180222	12180359	1000	+	.	gene_id "MSTRG.19078"; transcript_id "MSTRG.19078.76"; exon_number "10";
chr10	StringTie	exon	12196130	12196319	1000	+	.	gene_id "MSTRG.19078"; transcript_id "MSTRG.19078.76"; exon_number "11";
chr10	StringTie	exon	12198705	12198776	1000	+	.	gene_id "MSTRG.19078"; transcript_id "MSTRG.19078.76"; exon_number "12";
chr10	StringTie	exon	12209967	12210024	1000	+	.	gene_id "MSTRG.19078"; transcript_id "MSTRG.19078.76"; exon_number "13";
chr10	StringTie	exon	12210290	12210322	1000	+	.	gene_id "MSTRG.19078"; transcript_id "MSTRG.19078.76"; exon_number "14";
chr10	StringTie	exon	12215740	12215835	1000	+	.	gene_id "MSTRG.19078"; transcript_id "MSTRG.19078.76"; exon_number "15";
chr10	StringTie	exon	12217361	12217467	1000	+	.	gene_id "MSTRG.19078"; transcript_id "MSTRG.19078.76"; exon_number "16";
chr10	StringTie	exon	12230948	12230996	1000	+	.	gene_id "MSTRG.19078"; transcript_id "MSTRG.19078.76"; exon_number "17";
chr10	StringTie	exon	12235048	12235123	1000	+	.	gene_id "MSTRG.19078"; transcript_id "MSTRG.19078.76"; exon_number "18";
chr10	StringTie	exon	12237144	12237266	1000	+	.	gene_id "MSTRG.19078"; transcript_id "MSTRG.19078.76"; exon_number "19";
chr10	StringTie	exon	12238457	12238485	1000	+	.	gene_id "MSTRG.19078"; transcript_id "MSTRG.19078.76"; exon_number "20";
chr10	StringTie	exon	12246149	12246277	1000	+	.	gene_id "MSTRG.19078"; transcript_id "MSTRG.19078.76"; exon_number "21";
chr10	StringTie	exon	12249581	12249718	1000	+	.	gene_id "MSTRG.19078"; transcript_id "MSTRG.19078.76"; exon_number "22";
chr10	StringTie	exon	12250311	12250599	1000	+	.	gene_id "MSTRG.19078"; transcript_id "MSTRG.19078.76"; exon_number "23";
chr10	StringTie	transcript	12129637	12169997	1000	+	.	gene_id "MSTRG.19078"; transcript_id "MSTRG.19078.77";
chr10	StringTie	exon	12129637	12129794	1000	+	.	gene_id "MSTRG.19078"; transcript_id "MSTRG.19078.77"; exon_number "1";
chr10	StringTie	exon	12133241	12133308	1000	+	.	gene_id "MSTRG.19078"; transcript_id "MSTRG.19078.77"; exon_number "2";
chr10	StringTie	exon	12136105	12136170	1000	+	.	gene_id "MSTRG.19078"; transcript_id "MSTRG.19078.77"; exon_number "3";
chr10	StringTie	exon	12143117	12143195	1000	+	.	gene_id "MSTRG.19078"; transcript_id "MSTRG.19078.77"; exon_number "4";
chr10	StringTie	exon	12149595	12149726	1000	+	.	gene_id "MSTRG.19078"; transcript_id "MSTRG.19078.77"; exon_number "5";
chr10	StringTie	exon	12149852	12149961	1000	+	.	gene_id "MSTRG.19078"; transcript_id "MSTRG.19078.77"; exon_number "6";
chr10	StringTie	exon	12155311	12157067	1000	+	.	gene_id "MSTRG.19078"; transcript_id "MSTRG.19078.77"; exon_number "7";
chr10	StringTie	exon	12157908	12158105	1000	+	.	gene_id "MSTRG.19078"; transcript_id "MSTRG.19078.77"; exon_number "8";
chr10	StringTie	exon	12160930	12161121	1000	+	.	gene_id "MSTRG.19078"; transcript_id "MSTRG.19078.77"; exon_number "9";
chr10	StringTie	exon	12162213	12162289	1000	+	.	gene_id "MSTRG.19078"; transcript_id "MSTRG.19078.77"; exon_number "10";
chr10	StringTie	exon	12167753	12169997	1000	+	.	gene_id "MSTRG.19078"; transcript_id "MSTRG.19078.77"; exon_number "11";
chr10	StringTie	transcript	12129637	12169996	1000	+	.	gene_id "MSTRG.19078"; transcript_id "MSTRG.19078.78";
chr10	StringTie	exon	12129637	12129794	1000	+	.	gene_id "MSTRG.19078"; transcript_id "MSTRG.19078.78"; exon_number "1";
chr10	StringTie	exon	12133241	12133308	1000	+	.	gene_id "MSTRG.19078"; transcript_id "MSTRG.19078.78"; exon_number "2";
chr10	StringTie	exon	12136105	12136170	1000	+	.	gene_id "MSTRG.19078"; transcript_id "MSTRG.19078.78"; exon_number "3";
chr10	StringTie	exon	12143117	12143195	1000	+	.	gene_id "MSTRG.19078"; transcript_id "MSTRG.19078.78"; exon_number "4";
chr10	StringTie	exon	12149595	12149726	1000	+	.	gene_id "MSTRG.19078"; transcript_id "MSTRG.19078.78"; exon_number "5";
chr10	StringTie	exon	12149852	12149961	1000	+	.	gene_id "MSTRG.19078"; transcript_id "MSTRG.19078.78"; exon_number "6";
chr10	StringTie	exon	12155311	12157067	1000	+	.	gene_id "MSTRG.19078"; transcript_id "MSTRG.19078.78"; exon_number "7";
chr10	StringTie	exon	12157908	12158105	1000	+	.	gene_id "MSTRG.19078"; transcript_id "MSTRG.19078.78"; exon_number "8";
chr10	StringTie	exon	12160930	12161121	1000	+	.	gene_id "MSTRG.19078"; transcript_id "MSTRG.19078.78"; exon_number "9";
chr10	StringTie	exon	12162213	12162289	1000	+	.	gene_id "MSTRG.19078"; transcript_id "MSTRG.19078.78"; exon_number "10";
chr10	StringTie	exon	12164268	12167893	1000	+	.	gene_id "MSTRG.19078"; transcript_id "MSTRG.19078.78"; exon_number "11";
chr10	StringTie	exon	12169258	12169996	1000	+	.	gene_id "MSTRG.19078"; transcript_id "MSTRG.19078.78"; exon_number "12";
chr10	StringTie	transcript	12068825	12123502	1000	+	.	gene_id "MSTRG.19078"; transcript_id "MSTRG.19078.8";
chr10	StringTie	exon	12068825	12069187	1000	+	.	gene_id "MSTRG.19078"; transcript_id "MSTRG.19078.8"; exon_number "1";
chr10	StringTie	exon	12084540	12084751	1000	+	.	gene_id "MSTRG.19078"; transcript_id "MSTRG.19078.8"; exon_number "2";
chr10	StringTie	exon	12087535	12087729	1000	+	.	gene_id "MSTRG.19078"; transcript_id "MSTRG.19078.8"; exon_number "3";
chr10	StringTie	exon	12091513	12091684	1000	+	.	gene_id "MSTRG.19078"; transcript_id "MSTRG.19078.8"; exon_number "4";
chr10	StringTie	exon	12094073	12094271	1000	+	.	gene_id "MSTRG.19078"; transcript_id "MSTRG.19078.8"; exon_number "5";
chr10	StringTie	exon	12097684	12097996	1000	+	.	gene_id "MSTRG.19078"; transcript_id "MSTRG.19078.8"; exon_number "6";
chr10	StringTie	exon	12100178	12100262	1000	+	.	gene_id "MSTRG.19078"; transcript_id "MSTRG.19078.8"; exon_number "7";
chr10	StringTie	exon	12101042	12101181	1000	+	.	gene_id "MSTRG.19078"; transcript_id "MSTRG.19078.8"; exon_number "8";
chr10	StringTie	exon	12107909	12108015	1000	+	.	gene_id "MSTRG.19078"; transcript_id "MSTRG.19078.8"; exon_number "9";
chr10	StringTie	exon	12112900	12113064	1000	+	.	gene_id "MSTRG.19078"; transcript_id "MSTRG.19078.8"; exon_number "10";
chr10	StringTie	exon	12117673	12118918	1000	+	.	gene_id "MSTRG.19078"; transcript_id "MSTRG.19078.8"; exon_number "11";
chr10	StringTie	exon	12120182	12120267	1000	+	.	gene_id "MSTRG.19078"; transcript_id "MSTRG.19078.8"; exon_number "12";
chr10	StringTie	exon	12120787	12123502	1000	+	.	gene_id "MSTRG.19078"; transcript_id "MSTRG.19078.8"; exon_number "13";
chr10	StringTie	transcript	12129654	12165397	1000	+	.	gene_id "MSTRG.19078"; transcript_id "MSTRG.19078.81";
chr10	StringTie	exon	12129654	12129791	1000	+	.	gene_id "MSTRG.19078"; transcript_id "MSTRG.19078.81"; exon_number "1";
chr10	StringTie	exon	12133241	12133308	1000	+	.	gene_id "MSTRG.19078"; transcript_id "MSTRG.19078.81"; exon_number "2";
chr10	StringTie	exon	12136105	12136170	1000	+	.	gene_id "MSTRG.19078"; transcript_id "MSTRG.19078.81"; exon_number "3";
chr10	StringTie	exon	12143117	12143195	1000	+	.	gene_id "MSTRG.19078"; transcript_id "MSTRG.19078.81"; exon_number "4";
chr10	StringTie	exon	12149595	12149726	1000	+	.	gene_id "MSTRG.19078"; transcript_id "MSTRG.19078.81"; exon_number "5";
chr10	StringTie	exon	12149852	12149961	1000	+	.	gene_id "MSTRG.19078"; transcript_id "MSTRG.19078.81"; exon_number "6";
chr10	StringTie	exon	12156907	12157067	1000	+	.	gene_id "MSTRG.19078"; transcript_id "MSTRG.19078.81"; exon_number "7";
chr10	StringTie	exon	12157908	12158105	1000	+	.	gene_id "MSTRG.19078"; transcript_id "MSTRG.19078.81"; exon_number "8";
chr10	StringTie	exon	12160930	12161121	1000	+	.	gene_id "MSTRG.19078"; transcript_id "MSTRG.19078.81"; exon_number "9";
chr10	StringTie	exon	12162213	12162289	1000	+	.	gene_id "MSTRG.19078"; transcript_id "MSTRG.19078.81"; exon_number "10";
chr10	StringTie	exon	12164268	12165397	1000	+	.	gene_id "MSTRG.19078"; transcript_id "MSTRG.19078.81"; exon_number "11";
chr10	StringTie	transcript	12129657	12173733	1000	+	.	gene_id "MSTRG.19078"; transcript_id "MSTRG.19078.82";
chr10	StringTie	exon	12129657	12129794	1000	+	.	gene_id "MSTRG.19078"; transcript_id "MSTRG.19078.82"; exon_number "1";
chr10	StringTie	exon	12133241	12133308	1000	+	.	gene_id "MSTRG.19078"; transcript_id "MSTRG.19078.82"; exon_number "2";
chr10	StringTie	exon	12136105	12136170	1000	+	.	gene_id "MSTRG.19078"; transcript_id "MSTRG.19078.82"; exon_number "3";
chr10	StringTie	exon	12143117	12143195	1000	+	.	gene_id "MSTRG.19078"; transcript_id "MSTRG.19078.82"; exon_number "4";
chr10	StringTie	exon	12149595	12149726	1000	+	.	gene_id "MSTRG.19078"; transcript_id "MSTRG.19078.82"; exon_number "5";
chr10	StringTie	exon	12149852	12149961	1000	+	.	gene_id "MSTRG.19078"; transcript_id "MSTRG.19078.82"; exon_number "6";
chr10	StringTie	exon	12155778	12155931	1000	+	.	gene_id "MSTRG.19078"; transcript_id "MSTRG.19078.82"; exon_number "7";
chr10	StringTie	exon	12156907	12157067	1000	+	.	gene_id "MSTRG.19078"; transcript_id "MSTRG.19078.82"; exon_number "8";
chr10	StringTie	exon	12157908	12158105	1000	+	.	gene_id "MSTRG.19078"; transcript_id "MSTRG.19078.82"; exon_number "9";
chr10	StringTie	exon	12160930	12161121	1000	+	.	gene_id "MSTRG.19078"; transcript_id "MSTRG.19078.82"; exon_number "10";
chr10	StringTie	exon	12162213	12162289	1000	+	.	gene_id "MSTRG.19078"; transcript_id "MSTRG.19078.82"; exon_number "11";
chr10	StringTie	exon	12169258	12170033	1000	+	.	gene_id "MSTRG.19078"; transcript_id "MSTRG.19078.82"; exon_number "12";
chr10	StringTie	exon	12173629	12173733	1000	+	.	gene_id "MSTRG.19078"; transcript_id "MSTRG.19078.82"; exon_number "13";
chr10	StringTie	transcript	12129658	12165449	1000	+	.	gene_id "MSTRG.19078"; transcript_id "MSTRG.19078.83";
chr10	StringTie	exon	12129658	12129794	1000	+	.	gene_id "MSTRG.19078"; transcript_id "MSTRG.19078.83"; exon_number "1";
chr10	StringTie	exon	12133241	12133308	1000	+	.	gene_id "MSTRG.19078"; transcript_id "MSTRG.19078.83"; exon_number "2";
chr10	StringTie	exon	12136105	12136170	1000	+	.	gene_id "MSTRG.19078"; transcript_id "MSTRG.19078.83"; exon_number "3";
chr10	StringTie	exon	12142433	12142565	1000	+	.	gene_id "MSTRG.19078"; transcript_id "MSTRG.19078.83"; exon_number "4";
chr10	StringTie	exon	12143117	12143195	1000	+	.	gene_id "MSTRG.19078"; transcript_id "MSTRG.19078.83"; exon_number "5";
chr10	StringTie	exon	12149595	12149726	1000	+	.	gene_id "MSTRG.19078"; transcript_id "MSTRG.19078.83"; exon_number "6";
chr10	StringTie	exon	12149852	12149961	1000	+	.	gene_id "MSTRG.19078"; transcript_id "MSTRG.19078.83"; exon_number "7";
chr10	StringTie	exon	12156907	12157067	1000	+	.	gene_id "MSTRG.19078"; transcript_id "MSTRG.19078.83"; exon_number "8";
chr10	StringTie	exon	12157908	12158105	1000	+	.	gene_id "MSTRG.19078"; transcript_id "MSTRG.19078.83"; exon_number "9";
chr10	StringTie	exon	12160930	12161121	1000	+	.	gene_id "MSTRG.19078"; transcript_id "MSTRG.19078.83"; exon_number "10";
chr10	StringTie	exon	12162213	12162289	1000	+	.	gene_id "MSTRG.19078"; transcript_id "MSTRG.19078.83"; exon_number "11";
chr10	StringTie	exon	12164268	12165449	1000	+	.	gene_id "MSTRG.19078"; transcript_id "MSTRG.19078.83"; exon_number "12";
chr10	StringTie	transcript	12129658	12165419	1000	+	.	gene_id "MSTRG.19078"; transcript_id "MSTRG.19078.84";
chr10	StringTie	exon	12129658	12129794	1000	+	.	gene_id "MSTRG.19078"; transcript_id "MSTRG.19078.84"; exon_number "1";
chr10	StringTie	exon	12133241	12133308	1000	+	.	gene_id "MSTRG.19078"; transcript_id "MSTRG.19078.84"; exon_number "2";
chr10	StringTie	exon	12136105	12136170	1000	+	.	gene_id "MSTRG.19078"; transcript_id "MSTRG.19078.84"; exon_number "3";
chr10	StringTie	exon	12143117	12143195	1000	+	.	gene_id "MSTRG.19078"; transcript_id "MSTRG.19078.84"; exon_number "4";
chr10	StringTie	exon	12149595	12149726	1000	+	.	gene_id "MSTRG.19078"; transcript_id "MSTRG.19078.84"; exon_number "5";
chr10	StringTie	exon	12149852	12149961	1000	+	.	gene_id "MSTRG.19078"; transcript_id "MSTRG.19078.84"; exon_number "6";
chr10	StringTie	exon	12157908	12158105	1000	+	.	gene_id "MSTRG.19078"; transcript_id "MSTRG.19078.84"; exon_number "7";
chr10	StringTie	exon	12160930	12161121	1000	+	.	gene_id "MSTRG.19078"; transcript_id "MSTRG.19078.84"; exon_number "8";
chr10	StringTie	exon	12162213	12162289	1000	+	.	gene_id "MSTRG.19078"; transcript_id "MSTRG.19078.84"; exon_number "9";
chr10	StringTie	exon	12164268	12165419	1000	+	.	gene_id "MSTRG.19078"; transcript_id "MSTRG.19078.84"; exon_number "10";
chr10	StringTie	transcript	12129658	12165397	1000	+	.	gene_id "MSTRG.19078"; transcript_id "MSTRG.19078.85";
chr10	StringTie	exon	12129658	12129794	1000	+	.	gene_id "MSTRG.19078"; transcript_id "MSTRG.19078.85"; exon_number "1";
chr10	StringTie	exon	12133241	12133308	1000	+	.	gene_id "MSTRG.19078"; transcript_id "MSTRG.19078.85"; exon_number "2";
chr10	StringTie	exon	12136105	12136170	1000	+	.	gene_id "MSTRG.19078"; transcript_id "MSTRG.19078.85"; exon_number "3";
chr10	StringTie	exon	12143117	12143195	1000	+	.	gene_id "MSTRG.19078"; transcript_id "MSTRG.19078.85"; exon_number "4";
chr10	StringTie	exon	12149595	12149726	1000	+	.	gene_id "MSTRG.19078"; transcript_id "MSTRG.19078.85"; exon_number "5";
chr10	StringTie	exon	12149852	12149961	1000	+	.	gene_id "MSTRG.19078"; transcript_id "MSTRG.19078.85"; exon_number "6";
chr10	StringTie	exon	12156907	12157067	1000	+	.	gene_id "MSTRG.19078"; transcript_id "MSTRG.19078.85"; exon_number "7";
chr10	StringTie	exon	12157908	12158105	1000	+	.	gene_id "MSTRG.19078"; transcript_id "MSTRG.19078.85"; exon_number "8";
chr10	StringTie	exon	12160930	12161121	1000	+	.	gene_id "MSTRG.19078"; transcript_id "MSTRG.19078.85"; exon_number "9";
chr10	StringTie	exon	12162213	12162289	1000	+	.	gene_id "MSTRG.19078"; transcript_id "MSTRG.19078.85"; exon_number "10";
chr10	StringTie	exon	12163840	12165397	1000	+	.	gene_id "MSTRG.19078"; transcript_id "MSTRG.19078.85"; exon_number "11";
chr10	StringTie	transcript	12129665	12165447	1000	+	.	gene_id "MSTRG.19078"; transcript_id "MSTRG.19078.86";
chr10	StringTie	exon	12129665	12129794	1000	+	.	gene_id "MSTRG.19078"; transcript_id "MSTRG.19078.86"; exon_number "1";
chr10	StringTie	exon	12133241	12133308	1000	+	.	gene_id "MSTRG.19078"; transcript_id "MSTRG.19078.86"; exon_number "2";
chr10	StringTie	exon	12136105	12136170	1000	+	.	gene_id "MSTRG.19078"; transcript_id "MSTRG.19078.86"; exon_number "3";
chr10	StringTie	exon	12142433	12142561	1000	+	.	gene_id "MSTRG.19078"; transcript_id "MSTRG.19078.86"; exon_number "4";
chr10	StringTie	exon	12143117	12143195	1000	+	.	gene_id "MSTRG.19078"; transcript_id "MSTRG.19078.86"; exon_number "5";
chr10	StringTie	exon	12149595	12149726	1000	+	.	gene_id "MSTRG.19078"; transcript_id "MSTRG.19078.86"; exon_number "6";
chr10	StringTie	exon	12149852	12149961	1000	+	.	gene_id "MSTRG.19078"; transcript_id "MSTRG.19078.86"; exon_number "7";
chr10	StringTie	exon	12156907	12157067	1000	+	.	gene_id "MSTRG.19078"; transcript_id "MSTRG.19078.86"; exon_number "8";
chr10	StringTie	exon	12157908	12158105	1000	+	.	gene_id "MSTRG.19078"; transcript_id "MSTRG.19078.86"; exon_number "9";
chr10	StringTie	exon	12160930	12161121	1000	+	.	gene_id "MSTRG.19078"; transcript_id "MSTRG.19078.86"; exon_number "10";
chr10	StringTie	exon	12162213	12162289	1000	+	.	gene_id "MSTRG.19078"; transcript_id "MSTRG.19078.86"; exon_number "11";
chr10	StringTie	exon	12164268	12165447	1000	+	.	gene_id "MSTRG.19078"; transcript_id "MSTRG.19078.86"; exon_number "12";
chr10	StringTie	transcript	12129665	12165447	1000	+	.	gene_id "MSTRG.19078"; transcript_id "MSTRG.19078.87";
chr10	StringTie	exon	12129665	12129791	1000	+	.	gene_id "MSTRG.19078"; transcript_id "MSTRG.19078.87"; exon_number "1";
chr10	StringTie	exon	12133241	12133308	1000	+	.	gene_id "MSTRG.19078"; transcript_id "MSTRG.19078.87"; exon_number "2";
chr10	StringTie	exon	12136105	12136170	1000	+	.	gene_id "MSTRG.19078"; transcript_id "MSTRG.19078.87"; exon_number "3";
chr10	StringTie	exon	12143117	12143195	1000	+	.	gene_id "MSTRG.19078"; transcript_id "MSTRG.19078.87"; exon_number "4";
chr10	StringTie	exon	12149595	12149726	1000	+	.	gene_id "MSTRG.19078"; transcript_id "MSTRG.19078.87"; exon_number "5";
chr10	StringTie	exon	12149852	12149961	1000	+	.	gene_id "MSTRG.19078"; transcript_id "MSTRG.19078.87"; exon_number "6";
chr10	StringTie	exon	12156907	12157067	1000	+	.	gene_id "MSTRG.19078"; transcript_id "MSTRG.19078.87"; exon_number "7";
chr10	StringTie	exon	12157908	12158105	1000	+	.	gene_id "MSTRG.19078"; transcript_id "MSTRG.19078.87"; exon_number "8";
chr10	StringTie	exon	12160930	12161121	1000	+	.	gene_id "MSTRG.19078"; transcript_id "MSTRG.19078.87"; exon_number "9";
chr10	StringTie	exon	12162213	12165447	1000	+	.	gene_id "MSTRG.19078"; transcript_id "MSTRG.19078.87"; exon_number "10";
chr10	StringTie	transcript	12129666	12169994	1000	+	.	gene_id "MSTRG.19078"; transcript_id "MSTRG.19078.88";
chr10	StringTie	exon	12129666	12129794	1000	+	.	gene_id "MSTRG.19078"; transcript_id "MSTRG.19078.88"; exon_number "1";
chr10	StringTie	exon	12133241	12133308	1000	+	.	gene_id "MSTRG.19078"; transcript_id "MSTRG.19078.88"; exon_number "2";
chr10	StringTie	exon	12136105	12136170	1000	+	.	gene_id "MSTRG.19078"; transcript_id "MSTRG.19078.88"; exon_number "3";
chr10	StringTie	exon	12143117	12143195	1000	+	.	gene_id "MSTRG.19078"; transcript_id "MSTRG.19078.88"; exon_number "4";
chr10	StringTie	exon	12149595	12149726	1000	+	.	gene_id "MSTRG.19078"; transcript_id "MSTRG.19078.88"; exon_number "5";
chr10	StringTie	exon	12156907	12157067	1000	+	.	gene_id "MSTRG.19078"; transcript_id "MSTRG.19078.88"; exon_number "6";
chr10	StringTie	exon	12157908	12158105	1000	+	.	gene_id "MSTRG.19078"; transcript_id "MSTRG.19078.88"; exon_number "7";
chr10	StringTie	exon	12160930	12161121	1000	+	.	gene_id "MSTRG.19078"; transcript_id "MSTRG.19078.88"; exon_number "8";
chr10	StringTie	exon	12162213	12162289	1000	+	.	gene_id "MSTRG.19078"; transcript_id "MSTRG.19078.88"; exon_number "9";
chr10	StringTie	exon	12167753	12169994	1000	+	.	gene_id "MSTRG.19078"; transcript_id "MSTRG.19078.88"; exon_number "10";
chr10	StringTie	transcript	12129666	12169957	1000	+	.	gene_id "MSTRG.19078"; transcript_id "MSTRG.19078.89";
chr10	StringTie	exon	12129666	12129794	1000	+	.	gene_id "MSTRG.19078"; transcript_id "MSTRG.19078.89"; exon_number "1";
chr10	StringTie	exon	12133241	12133308	1000	+	.	gene_id "MSTRG.19078"; transcript_id "MSTRG.19078.89"; exon_number "2";
chr10	StringTie	exon	12136105	12136170	1000	+	.	gene_id "MSTRG.19078"; transcript_id "MSTRG.19078.89"; exon_number "3";
chr10	StringTie	exon	12143117	12143195	1000	+	.	gene_id "MSTRG.19078"; transcript_id "MSTRG.19078.89"; exon_number "4";
chr10	StringTie	exon	12149595	12149726	1000	+	.	gene_id "MSTRG.19078"; transcript_id "MSTRG.19078.89"; exon_number "5";
chr10	StringTie	exon	12156907	12157067	1000	+	.	gene_id "MSTRG.19078"; transcript_id "MSTRG.19078.89"; exon_number "6";
chr10	StringTie	exon	12157908	12158105	1000	+	.	gene_id "MSTRG.19078"; transcript_id "MSTRG.19078.89"; exon_number "7";
chr10	StringTie	exon	12160930	12161121	1000	+	.	gene_id "MSTRG.19078"; transcript_id "MSTRG.19078.89"; exon_number "8";
chr10	StringTie	exon	12162213	12162289	1000	+	.	gene_id "MSTRG.19078"; transcript_id "MSTRG.19078.89"; exon_number "9";
chr10	StringTie	exon	12164268	12169957	1000	+	.	gene_id "MSTRG.19078"; transcript_id "MSTRG.19078.89"; exon_number "10";
chr10	StringTie	transcript	12068832	12169961	1000	+	.	gene_id "MSTRG.19078"; transcript_id "MSTRG.19078.9";
chr10	StringTie	exon	12068832	12069187	1000	+	.	gene_id "MSTRG.19078"; transcript_id "MSTRG.19078.9"; exon_number "1";
chr10	StringTie	exon	12081472	12081627	1000	+	.	gene_id "MSTRG.19078"; transcript_id "MSTRG.19078.9"; exon_number "2";
chr10	StringTie	exon	12084540	12084751	1000	+	.	gene_id "MSTRG.19078"; transcript_id "MSTRG.19078.9"; exon_number "3";
chr10	StringTie	exon	12087535	12087729	1000	+	.	gene_id "MSTRG.19078"; transcript_id "MSTRG.19078.9"; exon_number "4";
chr10	StringTie	exon	12088986	12089255	1000	+	.	gene_id "MSTRG.19078"; transcript_id "MSTRG.19078.9"; exon_number "5";
chr10	StringTie	exon	12091513	12091684	1000	+	.	gene_id "MSTRG.19078"; transcript_id "MSTRG.19078.9"; exon_number "6";
chr10	StringTie	exon	12094073	12094271	1000	+	.	gene_id "MSTRG.19078"; transcript_id "MSTRG.19078.9"; exon_number "7";
chr10	StringTie	exon	12097684	12097996	1000	+	.	gene_id "MSTRG.19078"; transcript_id "MSTRG.19078.9"; exon_number "8";
chr10	StringTie	exon	12100178	12100262	1000	+	.	gene_id "MSTRG.19078"; transcript_id "MSTRG.19078.9"; exon_number "9";
chr10	StringTie	exon	12101042	12101181	1000	+	.	gene_id "MSTRG.19078"; transcript_id "MSTRG.19078.9"; exon_number "10";
chr10	StringTie	exon	12106246	12106396	1000	+	.	gene_id "MSTRG.19078"; transcript_id "MSTRG.19078.9"; exon_number "11";
chr10	StringTie	exon	12107909	12108015	1000	+	.	gene_id "MSTRG.19078"; transcript_id "MSTRG.19078.9"; exon_number "12";
chr10	StringTie	exon	12112900	12113064	1000	+	.	gene_id "MSTRG.19078"; transcript_id "MSTRG.19078.9"; exon_number "13";
chr10	StringTie	exon	12117673	12117755	1000	+	.	gene_id "MSTRG.19078"; transcript_id "MSTRG.19078.9"; exon_number "14";
chr10	StringTie	exon	12118749	12118918	1000	+	.	gene_id "MSTRG.19078"; transcript_id "MSTRG.19078.9"; exon_number "15";
chr10	StringTie	exon	12120182	12120267	1000	+	.	gene_id "MSTRG.19078"; transcript_id "MSTRG.19078.9"; exon_number "16";
chr10	StringTie	exon	12120787	12123305	1000	+	.	gene_id "MSTRG.19078"; transcript_id "MSTRG.19078.9"; exon_number "17";
chr10	StringTie	exon	12133241	12133308	1000	+	.	gene_id "MSTRG.19078"; transcript_id "MSTRG.19078.9"; exon_number "18";
chr10	StringTie	exon	12136105	12136170	1000	+	.	gene_id "MSTRG.19078"; transcript_id "MSTRG.19078.9"; exon_number "19";
chr10	StringTie	exon	12143117	12143195	1000	+	.	gene_id "MSTRG.19078"; transcript_id "MSTRG.19078.9"; exon_number "20";
chr10	StringTie	exon	12149595	12149726	1000	+	.	gene_id "MSTRG.19078"; transcript_id "MSTRG.19078.9"; exon_number "21";
chr10	StringTie	exon	12149852	12149961	1000	+	.	gene_id "MSTRG.19078"; transcript_id "MSTRG.19078.9"; exon_number "22";
chr10	StringTie	exon	12156907	12157067	1000	+	.	gene_id "MSTRG.19078"; transcript_id "MSTRG.19078.9"; exon_number "23";
chr10	StringTie	exon	12157525	12158105	1000	+	.	gene_id "MSTRG.19078"; transcript_id "MSTRG.19078.9"; exon_number "24";
chr10	StringTie	exon	12160930	12161121	1000	+	.	gene_id "MSTRG.19078"; transcript_id "MSTRG.19078.9"; exon_number "25";
chr10	StringTie	exon	12162213	12162289	1000	+	.	gene_id "MSTRG.19078"; transcript_id "MSTRG.19078.9"; exon_number "26";
chr10	StringTie	exon	12167753	12167893	1000	+	.	gene_id "MSTRG.19078"; transcript_id "MSTRG.19078.9"; exon_number "27";
chr10	StringTie	exon	12169258	12169961	1000	+	.	gene_id "MSTRG.19078"; transcript_id "MSTRG.19078.9"; exon_number "28";
chr10	StringTie	transcript	12129666	12165407	1000	+	.	gene_id "MSTRG.19078"; transcript_id "MSTRG.19078.90";
chr10	StringTie	exon	12129666	12129794	1000	+	.	gene_id "MSTRG.19078"; transcript_id "MSTRG.19078.90"; exon_number "1";
chr10	StringTie	exon	12133241	12133308	1000	+	.	gene_id "MSTRG.19078"; transcript_id "MSTRG.19078.90"; exon_number "2";
chr10	StringTie	exon	12136105	12136170	1000	+	.	gene_id "MSTRG.19078"; transcript_id "MSTRG.19078.90"; exon_number "3";
chr10	StringTie	exon	12149595	12149726	1000	+	.	gene_id "MSTRG.19078"; transcript_id "MSTRG.19078.90"; exon_number "4";
chr10	StringTie	exon	12149852	12149961	1000	+	.	gene_id "MSTRG.19078"; transcript_id "MSTRG.19078.90"; exon_number "5";
chr10	StringTie	exon	12155778	12155931	1000	+	.	gene_id "MSTRG.19078"; transcript_id "MSTRG.19078.90"; exon_number "6";
chr10	StringTie	exon	12156907	12157067	1000	+	.	gene_id "MSTRG.19078"; transcript_id "MSTRG.19078.90"; exon_number "7";
chr10	StringTie	exon	12157908	12158105	1000	+	.	gene_id "MSTRG.19078"; transcript_id "MSTRG.19078.90"; exon_number "8";
chr10	StringTie	exon	12160930	12161121	1000	+	.	gene_id "MSTRG.19078"; transcript_id "MSTRG.19078.90"; exon_number "9";
chr10	StringTie	exon	12162213	12162289	1000	+	.	gene_id "MSTRG.19078"; transcript_id "MSTRG.19078.90"; exon_number "10";
chr10	StringTie	exon	12164268	12165407	1000	+	.	gene_id "MSTRG.19078"; transcript_id "MSTRG.19078.90"; exon_number "11";
chr10	StringTie	transcript	12129666	12165435	1000	+	.	gene_id "MSTRG.19078"; transcript_id "MSTRG.19078.91";
chr10	StringTie	exon	12129666	12129794	1000	+	.	gene_id "MSTRG.19078"; transcript_id "MSTRG.19078.91"; exon_number "1";
chr10	StringTie	exon	12133241	12133308	1000	+	.	gene_id "MSTRG.19078"; transcript_id "MSTRG.19078.91"; exon_number "2";
chr10	StringTie	exon	12136105	12136170	1000	+	.	gene_id "MSTRG.19078"; transcript_id "MSTRG.19078.91"; exon_number "3";
chr10	StringTie	exon	12143117	12143195	1000	+	.	gene_id "MSTRG.19078"; transcript_id "MSTRG.19078.91"; exon_number "4";
chr10	StringTie	exon	12149595	12149726	1000	+	.	gene_id "MSTRG.19078"; transcript_id "MSTRG.19078.91"; exon_number "5";
chr10	StringTie	exon	12156907	12157067	1000	+	.	gene_id "MSTRG.19078"; transcript_id "MSTRG.19078.91"; exon_number "6";
chr10	StringTie	exon	12157908	12158032	1000	+	.	gene_id "MSTRG.19078"; transcript_id "MSTRG.19078.91"; exon_number "7";
chr10	StringTie	exon	12160930	12161121	1000	+	.	gene_id "MSTRG.19078"; transcript_id "MSTRG.19078.91"; exon_number "8";
chr10	StringTie	exon	12162213	12162289	1000	+	.	gene_id "MSTRG.19078"; transcript_id "MSTRG.19078.91"; exon_number "9";
chr10	StringTie	exon	12164268	12165435	1000	+	.	gene_id "MSTRG.19078"; transcript_id "MSTRG.19078.91"; exon_number "10";
chr10	StringTie	transcript	12129666	12165407	1000	+	.	gene_id "MSTRG.19078"; transcript_id "MSTRG.19078.92";
chr10	StringTie	exon	12129666	12129794	1000	+	.	gene_id "MSTRG.19078"; transcript_id "MSTRG.19078.92"; exon_number "1";
chr10	StringTie	exon	12133241	12133308	1000	+	.	gene_id "MSTRG.19078"; transcript_id "MSTRG.19078.92"; exon_number "2";
chr10	StringTie	exon	12136105	12136170	1000	+	.	gene_id "MSTRG.19078"; transcript_id "MSTRG.19078.92"; exon_number "3";
chr10	StringTie	exon	12149595	12149726	1000	+	.	gene_id "MSTRG.19078"; transcript_id "MSTRG.19078.92"; exon_number "4";
chr10	StringTie	exon	12149852	12149961	1000	+	.	gene_id "MSTRG.19078"; transcript_id "MSTRG.19078.92"; exon_number "5";
chr10	StringTie	exon	12156907	12157067	1000	+	.	gene_id "MSTRG.19078"; transcript_id "MSTRG.19078.92"; exon_number "6";
chr10	StringTie	exon	12157908	12158105	1000	+	.	gene_id "MSTRG.19078"; transcript_id "MSTRG.19078.92"; exon_number "7";
chr10	StringTie	exon	12160930	12161121	1000	+	.	gene_id "MSTRG.19078"; transcript_id "MSTRG.19078.92"; exon_number "8";
chr10	StringTie	exon	12162213	12162289	1000	+	.	gene_id "MSTRG.19078"; transcript_id "MSTRG.19078.92"; exon_number "9";
chr10	StringTie	exon	12164268	12165407	1000	+	.	gene_id "MSTRG.19078"; transcript_id "MSTRG.19078.92"; exon_number "10";
chr10	StringTie	transcript	12129666	12165422	1000	+	.	gene_id "MSTRG.19078"; transcript_id "MSTRG.19078.93";
chr10	StringTie	exon	12129666	12129794	1000	+	.	gene_id "MSTRG.19078"; transcript_id "MSTRG.19078.93"; exon_number "1";
chr10	StringTie	exon	12133241	12133308	1000	+	.	gene_id "MSTRG.19078"; transcript_id "MSTRG.19078.93"; exon_number "2";
chr10	StringTie	exon	12136105	12136170	1000	+	.	gene_id "MSTRG.19078"; transcript_id "MSTRG.19078.93"; exon_number "3";
chr10	StringTie	exon	12143117	12143195	1000	+	.	gene_id "MSTRG.19078"; transcript_id "MSTRG.19078.93"; exon_number "4";
chr10	StringTie	exon	12149595	12149726	1000	+	.	gene_id "MSTRG.19078"; transcript_id "MSTRG.19078.93"; exon_number "5";
chr10	StringTie	exon	12149852	12149961	1000	+	.	gene_id "MSTRG.19078"; transcript_id "MSTRG.19078.93"; exon_number "6";
chr10	StringTie	exon	12156907	12157222	1000	+	.	gene_id "MSTRG.19078"; transcript_id "MSTRG.19078.93"; exon_number "7";
chr10	StringTie	exon	12157908	12158105	1000	+	.	gene_id "MSTRG.19078"; transcript_id "MSTRG.19078.93"; exon_number "8";
chr10	StringTie	exon	12160930	12161121	1000	+	.	gene_id "MSTRG.19078"; transcript_id "MSTRG.19078.93"; exon_number "9";
chr10	StringTie	exon	12162213	12162289	1000	+	.	gene_id "MSTRG.19078"; transcript_id "MSTRG.19078.93"; exon_number "10";
chr10	StringTie	exon	12164268	12165422	1000	+	.	gene_id "MSTRG.19078"; transcript_id "MSTRG.19078.93"; exon_number "11";
chr10	StringTie	transcript	12129666	12165407	1000	+	.	gene_id "MSTRG.19078"; transcript_id "MSTRG.19078.94";
chr10	StringTie	exon	12129666	12129794	1000	+	.	gene_id "MSTRG.19078"; transcript_id "MSTRG.19078.94"; exon_number "1";
chr10	StringTie	exon	12133241	12133308	1000	+	.	gene_id "MSTRG.19078"; transcript_id "MSTRG.19078.94"; exon_number "2";
chr10	StringTie	exon	12136105	12136170	1000	+	.	gene_id "MSTRG.19078"; transcript_id "MSTRG.19078.94"; exon_number "3";
chr10	StringTie	exon	12143117	12143195	1000	+	.	gene_id "MSTRG.19078"; transcript_id "MSTRG.19078.94"; exon_number "4";
chr10	StringTie	exon	12149595	12149726	1000	+	.	gene_id "MSTRG.19078"; transcript_id "MSTRG.19078.94"; exon_number "5";
chr10	StringTie	exon	12156907	12157067	1000	+	.	gene_id "MSTRG.19078"; transcript_id "MSTRG.19078.94"; exon_number "6";
chr10	StringTie	exon	12157908	12158260	1000	+	.	gene_id "MSTRG.19078"; transcript_id "MSTRG.19078.94"; exon_number "7";
chr10	StringTie	exon	12158409	12158499	1000	+	.	gene_id "MSTRG.19078"; transcript_id "MSTRG.19078.94"; exon_number "8";
chr10	StringTie	exon	12160930	12161121	1000	+	.	gene_id "MSTRG.19078"; transcript_id "MSTRG.19078.94"; exon_number "9";
chr10	StringTie	exon	12162213	12162289	1000	+	.	gene_id "MSTRG.19078"; transcript_id "MSTRG.19078.94"; exon_number "10";
chr10	StringTie	exon	12164268	12165407	1000	+	.	gene_id "MSTRG.19078"; transcript_id "MSTRG.19078.94"; exon_number "11";
chr10	StringTie	transcript	12129675	12165457	1000	+	.	gene_id "MSTRG.19078"; transcript_id "MSTRG.19078.96";
chr10	StringTie	exon	12129675	12129794	1000	+	.	gene_id "MSTRG.19078"; transcript_id "MSTRG.19078.96"; exon_number "1";
chr10	StringTie	exon	12133241	12133308	1000	+	.	gene_id "MSTRG.19078"; transcript_id "MSTRG.19078.96"; exon_number "2";
chr10	StringTie	exon	12136105	12136170	1000	+	.	gene_id "MSTRG.19078"; transcript_id "MSTRG.19078.96"; exon_number "3";
chr10	StringTie	exon	12143117	12143195	1000	+	.	gene_id "MSTRG.19078"; transcript_id "MSTRG.19078.96"; exon_number "4";
chr10	StringTie	exon	12149595	12149726	1000	+	.	gene_id "MSTRG.19078"; transcript_id "MSTRG.19078.96"; exon_number "5";
chr10	StringTie	exon	12149852	12149961	1000	+	.	gene_id "MSTRG.19078"; transcript_id "MSTRG.19078.96"; exon_number "6";
chr10	StringTie	exon	12156907	12157067	1000	+	.	gene_id "MSTRG.19078"; transcript_id "MSTRG.19078.96"; exon_number "7";
chr10	StringTie	exon	12157908	12158260	1000	+	.	gene_id "MSTRG.19078"; transcript_id "MSTRG.19078.96"; exon_number "8";
chr10	StringTie	exon	12158409	12158499	1000	+	.	gene_id "MSTRG.19078"; transcript_id "MSTRG.19078.96"; exon_number "9";
chr10	StringTie	exon	12160930	12161121	1000	+	.	gene_id "MSTRG.19078"; transcript_id "MSTRG.19078.96"; exon_number "10";
chr10	StringTie	exon	12162213	12162289	1000	+	.	gene_id "MSTRG.19078"; transcript_id "MSTRG.19078.96"; exon_number "11";
chr10	StringTie	exon	12164268	12165457	1000	+	.	gene_id "MSTRG.19078"; transcript_id "MSTRG.19078.96"; exon_number "12";
chr10	StringTie	transcript	12129678	12165445	1000	+	.	gene_id "MSTRG.19078"; transcript_id "MSTRG.19078.97";
chr10	StringTie	exon	12129678	12129794	1000	+	.	gene_id "MSTRG.19078"; transcript_id "MSTRG.19078.97"; exon_number "1";
chr10	StringTie	exon	12133241	12133308	1000	+	.	gene_id "MSTRG.19078"; transcript_id "MSTRG.19078.97"; exon_number "2";
chr10	StringTie	exon	12136105	12136170	1000	+	.	gene_id "MSTRG.19078"; transcript_id "MSTRG.19078.97"; exon_number "3";
chr10	StringTie	exon	12143117	12143195	1000	+	.	gene_id "MSTRG.19078"; transcript_id "MSTRG.19078.97"; exon_number "4";
chr10	StringTie	exon	12149595	12149726	1000	+	.	gene_id "MSTRG.19078"; transcript_id "MSTRG.19078.97"; exon_number "5";
chr10	StringTie	exon	12149852	12149961	1000	+	.	gene_id "MSTRG.19078"; transcript_id "MSTRG.19078.97"; exon_number "6";
chr10	StringTie	exon	12155778	12156089	1000	+	.	gene_id "MSTRG.19078"; transcript_id "MSTRG.19078.97"; exon_number "7";
chr10	StringTie	exon	12156907	12157067	1000	+	.	gene_id "MSTRG.19078"; transcript_id "MSTRG.19078.97"; exon_number "8";
chr10	StringTie	exon	12157908	12158105	1000	+	.	gene_id "MSTRG.19078"; transcript_id "MSTRG.19078.97"; exon_number "9";
chr10	StringTie	exon	12160930	12161121	1000	+	.	gene_id "MSTRG.19078"; transcript_id "MSTRG.19078.97"; exon_number "10";
chr10	StringTie	exon	12162213	12162289	1000	+	.	gene_id "MSTRG.19078"; transcript_id "MSTRG.19078.97"; exon_number "11";
chr10	StringTie	exon	12164268	12165445	1000	+	.	gene_id "MSTRG.19078"; transcript_id "MSTRG.19078.97"; exon_number "12";
chr10	StringTie	transcript	12129679	12170005	1000	+	.	gene_id "MSTRG.19078"; transcript_id "MSTRG.19078.98";
chr10	StringTie	exon	12129679	12129794	1000	+	.	gene_id "MSTRG.19078"; transcript_id "MSTRG.19078.98"; exon_number "1";
chr10	StringTie	exon	12143117	12143195	1000	+	.	gene_id "MSTRG.19078"; transcript_id "MSTRG.19078.98"; exon_number "2";
chr10	StringTie	exon	12149595	12149726	1000	+	.	gene_id "MSTRG.19078"; transcript_id "MSTRG.19078.98"; exon_number "3";
chr10	StringTie	exon	12149852	12149961	1000	+	.	gene_id "MSTRG.19078"; transcript_id "MSTRG.19078.98"; exon_number "4";
chr10	StringTie	exon	12156907	12157067	1000	+	.	gene_id "MSTRG.19078"; transcript_id "MSTRG.19078.98"; exon_number "5";
chr10	StringTie	exon	12157908	12158105	1000	+	.	gene_id "MSTRG.19078"; transcript_id "MSTRG.19078.98"; exon_number "6";
chr10	StringTie	exon	12160930	12161121	1000	+	.	gene_id "MSTRG.19078"; transcript_id "MSTRG.19078.98"; exon_number "7";
chr10	StringTie	exon	12162213	12162289	1000	+	.	gene_id "MSTRG.19078"; transcript_id "MSTRG.19078.98"; exon_number "8";
chr10	StringTie	exon	12164268	12170005	1000	+	.	gene_id "MSTRG.19078"; transcript_id "MSTRG.19078.98"; exon_number "9";
chr10	StringTie	transcript	12129686	12152086	1000	+	.	gene_id "MSTRG.19078"; transcript_id "MSTRG.19078.99";
chr10	StringTie	exon	12129686	12129794	1000	+	.	gene_id "MSTRG.19078"; transcript_id "MSTRG.19078.99"; exon_number "1";
chr10	StringTie	exon	12133241	12133308	1000	+	.	gene_id "MSTRG.19078"; transcript_id "MSTRG.19078.99"; exon_number "2";
chr10	StringTie	exon	12136105	12136170	1000	+	.	gene_id "MSTRG.19078"; transcript_id "MSTRG.19078.99"; exon_number "3";
chr10	StringTie	exon	12143117	12143195	1000	+	.	gene_id "MSTRG.19078"; transcript_id "MSTRG.19078.99"; exon_number "4";
chr10	StringTie	exon	12149595	12149726	1000	+	.	gene_id "MSTRG.19078"; transcript_id "MSTRG.19078.99"; exon_number "5";
chr10	StringTie	exon	12149852	12149961	1000	+	.	gene_id "MSTRG.19078"; transcript_id "MSTRG.19078.99"; exon_number "6";
chr10	StringTie	exon	12150796	12152086	1000	+	.	gene_id "MSTRG.19078"; transcript_id "MSTRG.19078.99"; exon_number "7";
chr8	StringTie	transcript	118923557	118952200	1000	-	.	gene_id "MSTRG.190780"; transcript_id "ENST00000297350"; gene_name "TNFRSF11B"; ref_gene_id "ENSG00000164761";
chr8	StringTie	exon	118923557	118924762	1000	-	.	gene_id "MSTRG.190780"; transcript_id "ENST00000297350"; exon_number "1"; gene_name "TNFRSF11B"; ref_gene_id "ENSG00000164761";
chr8	StringTie	exon	118926494	118926718	1000	-	.	gene_id "MSTRG.190780"; transcript_id "ENST00000297350"; exon_number "2"; gene_name "TNFRSF11B"; ref_gene_id "ENSG00000164761";
chr8	StringTie	exon	118928738	118928929	1000	-	.	gene_id "MSTRG.190780"; transcript_id "ENST00000297350"; exon_number "3"; gene_name "TNFRSF11B"; ref_gene_id "ENSG00000164761";
chr8	StringTie	exon	118932931	118933300	1000	-	.	gene_id "MSTRG.190780"; transcript_id "ENST00000297350"; exon_number "4"; gene_name "TNFRSF11B"; ref_gene_id "ENSG00000164761";
chr8	StringTie	exon	118951792	118952200	1000	-	.	gene_id "MSTRG.190780"; transcript_id "ENST00000297350"; exon_number "5"; gene_name "TNFRSF11B"; ref_gene_id "ENSG00000164761";
chr8	StringTie	transcript	118926510	118951883	1000	-	.	gene_id "MSTRG.190780"; transcript_id "ENST00000517352"; gene_name "TNFRSF11B"; ref_gene_id "ENSG00000164761";
chr8	StringTie	exon	118926510	118926718	1000	-	.	gene_id "MSTRG.190780"; transcript_id "ENST00000517352"; exon_number "1"; gene_name "TNFRSF11B"; ref_gene_id "ENSG00000164761";
chr8	StringTie	exon	118928738	118928929	1000	-	.	gene_id "MSTRG.190780"; transcript_id "ENST00000517352"; exon_number "2"; gene_name "TNFRSF11B"; ref_gene_id "ENSG00000164761";
chr8	StringTie	exon	118930488	118930768	1000	-	.	gene_id "MSTRG.190780"; transcript_id "ENST00000517352"; exon_number "3"; gene_name "TNFRSF11B"; ref_gene_id "ENSG00000164761";
chr8	StringTie	exon	118932931	118933300	1000	-	.	gene_id "MSTRG.190780"; transcript_id "ENST00000517352"; exon_number "4"; gene_name "TNFRSF11B"; ref_gene_id "ENSG00000164761";
chr8	StringTie	exon	118951792	118951883	1000	-	.	gene_id "MSTRG.190780"; transcript_id "ENST00000517352"; exon_number "5"; gene_name "TNFRSF11B"; ref_gene_id "ENSG00000164761";
chr8	StringTie	transcript	118924475	118929073	1000	-	.	gene_id "MSTRG.190780"; transcript_id "ENST00000521597"; gene_name "TNFRSF11B"; ref_gene_id "ENSG00000164761";
chr8	StringTie	exon	118924475	118924762	1000	-	.	gene_id "MSTRG.190780"; transcript_id "ENST00000521597"; exon_number "1"; gene_name "TNFRSF11B"; ref_gene_id "ENSG00000164761";
chr8	StringTie	exon	118926494	118926718	1000	-	.	gene_id "MSTRG.190780"; transcript_id "ENST00000521597"; exon_number "2"; gene_name "TNFRSF11B"; ref_gene_id "ENSG00000164761";
chr8	StringTie	exon	118928738	118929073	1000	-	.	gene_id "MSTRG.190780"; transcript_id "ENST00000521597"; exon_number "3"; gene_name "TNFRSF11B"; ref_gene_id "ENSG00000164761";
chr8	StringTie	transcript	118923182	118955883	1000	-	.	gene_id "MSTRG.190780"; transcript_id "MSTRG.190780.1";
chr8	StringTie	exon	118923182	118924762	1000	-	.	gene_id "MSTRG.190780"; transcript_id "MSTRG.190780.1"; exon_number "1";
chr8	StringTie	exon	118926494	118926718	1000	-	.	gene_id "MSTRG.190780"; transcript_id "MSTRG.190780.1"; exon_number "2";
chr8	StringTie	exon	118928738	118928929	1000	-	.	gene_id "MSTRG.190780"; transcript_id "MSTRG.190780.1"; exon_number "3";
chr8	StringTie	exon	118932931	118933300	1000	-	.	gene_id "MSTRG.190780"; transcript_id "MSTRG.190780.1"; exon_number "4";
chr8	StringTie	exon	118946653	118946754	1000	-	.	gene_id "MSTRG.190780"; transcript_id "MSTRG.190780.1"; exon_number "5";
chr8	StringTie	exon	118951792	118955883	1000	-	.	gene_id "MSTRG.190780"; transcript_id "MSTRG.190780.1"; exon_number "6";
chr8	StringTie	transcript	118923552	118952505	1000	-	.	gene_id "MSTRG.190780"; transcript_id "MSTRG.190780.10";
chr8	StringTie	exon	118923552	118924762	1000	-	.	gene_id "MSTRG.190780"; transcript_id "MSTRG.190780.10"; exon_number "1";
chr8	StringTie	exon	118926494	118926718	1000	-	.	gene_id "MSTRG.190780"; transcript_id "MSTRG.190780.10"; exon_number "2";
chr8	StringTie	exon	118928738	118930768	1000	-	.	gene_id "MSTRG.190780"; transcript_id "MSTRG.190780.10"; exon_number "3";
chr8	StringTie	exon	118932931	118933300	1000	-	.	gene_id "MSTRG.190780"; transcript_id "MSTRG.190780.10"; exon_number "4";
chr8	StringTie	exon	118946653	118946754	1000	-	.	gene_id "MSTRG.190780"; transcript_id "MSTRG.190780.10"; exon_number "5";
chr8	StringTie	exon	118951792	118952505	1000	-	.	gene_id "MSTRG.190780"; transcript_id "MSTRG.190780.10"; exon_number "6";
chr8	StringTie	transcript	118923552	118952124	1000	-	.	gene_id "MSTRG.190780"; transcript_id "MSTRG.190780.11";
chr8	StringTie	exon	118923552	118924762	1000	-	.	gene_id "MSTRG.190780"; transcript_id "MSTRG.190780.11"; exon_number "1";
chr8	StringTie	exon	118926494	118926718	1000	-	.	gene_id "MSTRG.190780"; transcript_id "MSTRG.190780.11"; exon_number "2";
chr8	StringTie	exon	118928738	118928929	1000	-	.	gene_id "MSTRG.190780"; transcript_id "MSTRG.190780.11"; exon_number "3";
chr8	StringTie	exon	118951792	118952124	1000	-	.	gene_id "MSTRG.190780"; transcript_id "MSTRG.190780.11"; exon_number "4";
chr8	StringTie	transcript	118923555	118952363	1000	-	.	gene_id "MSTRG.190780"; transcript_id "MSTRG.190780.12";
chr8	StringTie	exon	118923555	118924762	1000	-	.	gene_id "MSTRG.190780"; transcript_id "MSTRG.190780.12"; exon_number "1";
chr8	StringTie	exon	118926494	118926545	1000	-	.	gene_id "MSTRG.190780"; transcript_id "MSTRG.190780.12"; exon_number "2";
chr8	StringTie	exon	118929721	118933300	1000	-	.	gene_id "MSTRG.190780"; transcript_id "MSTRG.190780.12"; exon_number "3";
chr8	StringTie	exon	118951792	118952363	1000	-	.	gene_id "MSTRG.190780"; transcript_id "MSTRG.190780.12"; exon_number "4";
chr8	StringTie	transcript	118923555	118933301	1000	-	.	gene_id "MSTRG.190780"; transcript_id "MSTRG.190780.13";
chr8	StringTie	exon	118923555	118924762	1000	-	.	gene_id "MSTRG.190780"; transcript_id "MSTRG.190780.13"; exon_number "1";
chr8	StringTie	exon	118926494	118926718	1000	-	.	gene_id "MSTRG.190780"; transcript_id "MSTRG.190780.13"; exon_number "2";
chr8	StringTie	exon	118928738	118928920	1000	-	.	gene_id "MSTRG.190780"; transcript_id "MSTRG.190780.13"; exon_number "3";
chr8	StringTie	exon	118932931	118933301	1000	-	.	gene_id "MSTRG.190780"; transcript_id "MSTRG.190780.13"; exon_number "4";
chr8	StringTie	transcript	118923557	118976215	1000	-	.	gene_id "MSTRG.190780"; transcript_id "MSTRG.190780.14";
chr8	StringTie	exon	118923557	118924762	1000	-	.	gene_id "MSTRG.190780"; transcript_id "MSTRG.190780.14"; exon_number "1";
chr8	StringTie	exon	118926494	118926718	1000	-	.	gene_id "MSTRG.190780"; transcript_id "MSTRG.190780.14"; exon_number "2";
chr8	StringTie	exon	118928738	118928929	1000	-	.	gene_id "MSTRG.190780"; transcript_id "MSTRG.190780.14"; exon_number "3";
chr8	StringTie	exon	118932931	118933300	1000	-	.	gene_id "MSTRG.190780"; transcript_id "MSTRG.190780.14"; exon_number "4";
chr8	StringTie	exon	118953083	118953159	1000	-	.	gene_id "MSTRG.190780"; transcript_id "MSTRG.190780.14"; exon_number "5";
chr8	StringTie	exon	118975874	118976215	1000	-	.	gene_id "MSTRG.190780"; transcript_id "MSTRG.190780.14"; exon_number "6";
chr8	StringTie	transcript	118923557	118951901	1000	-	.	gene_id "MSTRG.190780"; transcript_id "MSTRG.190780.15";
chr8	StringTie	exon	118923557	118924762	1000	-	.	gene_id "MSTRG.190780"; transcript_id "MSTRG.190780.15"; exon_number "1";
chr8	StringTie	exon	118926494	118926718	1000	-	.	gene_id "MSTRG.190780"; transcript_id "MSTRG.190780.15"; exon_number "2";
chr8	StringTie	exon	118928738	118928929	1000	-	.	gene_id "MSTRG.190780"; transcript_id "MSTRG.190780.15"; exon_number "3";
chr8	StringTie	exon	118932931	118933299	1000	-	.	gene_id "MSTRG.190780"; transcript_id "MSTRG.190780.15"; exon_number "4";
chr8	StringTie	exon	118951792	118951901	1000	-	.	gene_id "MSTRG.190780"; transcript_id "MSTRG.190780.15"; exon_number "5";
chr8	StringTie	transcript	118923557	118952250	1000	-	.	gene_id "MSTRG.190780"; transcript_id "MSTRG.190780.16";
chr8	StringTie	exon	118923557	118924762	1000	-	.	gene_id "MSTRG.190780"; transcript_id "MSTRG.190780.16"; exon_number "1";
chr8	StringTie	exon	118926494	118926718	1000	-	.	gene_id "MSTRG.190780"; transcript_id "MSTRG.190780.16"; exon_number "2";
chr8	StringTie	exon	118928738	118928929	1000	-	.	gene_id "MSTRG.190780"; transcript_id "MSTRG.190780.16"; exon_number "3";
chr8	StringTie	exon	118930643	118930768	1000	-	.	gene_id "MSTRG.190780"; transcript_id "MSTRG.190780.16"; exon_number "4";
chr8	StringTie	exon	118932931	118933300	1000	-	.	gene_id "MSTRG.190780"; transcript_id "MSTRG.190780.16"; exon_number "5";
chr8	StringTie	exon	118946653	118946754	1000	-	.	gene_id "MSTRG.190780"; transcript_id "MSTRG.190780.16"; exon_number "6";
chr8	StringTie	exon	118951792	118952250	1000	-	.	gene_id "MSTRG.190780"; transcript_id "MSTRG.190780.16"; exon_number "7";
chr8	StringTie	transcript	118923559	118956111	1000	-	.	gene_id "MSTRG.190780"; transcript_id "MSTRG.190780.18";
chr8	StringTie	exon	118923559	118924762	1000	-	.	gene_id "MSTRG.190780"; transcript_id "MSTRG.190780.18"; exon_number "1";
chr8	StringTie	exon	118926494	118926718	1000	-	.	gene_id "MSTRG.190780"; transcript_id "MSTRG.190780.18"; exon_number "2";
chr8	StringTie	exon	118928738	118928929	1000	-	.	gene_id "MSTRG.190780"; transcript_id "MSTRG.190780.18"; exon_number "3";
chr8	StringTie	exon	118930643	118933300	1000	-	.	gene_id "MSTRG.190780"; transcript_id "MSTRG.190780.18"; exon_number "4";
chr8	StringTie	exon	118951792	118953159	1000	-	.	gene_id "MSTRG.190780"; transcript_id "MSTRG.190780.18"; exon_number "5";
chr8	StringTie	exon	118956014	118956111	1000	-	.	gene_id "MSTRG.190780"; transcript_id "MSTRG.190780.18"; exon_number "6";
chr8	StringTie	transcript	118923626	118946754	1000	-	.	gene_id "MSTRG.190780"; transcript_id "MSTRG.190780.19";
chr8	StringTie	exon	118923626	118924762	1000	-	.	gene_id "MSTRG.190780"; transcript_id "MSTRG.190780.19"; exon_number "1";
chr8	StringTie	exon	118926494	118926718	1000	-	.	gene_id "MSTRG.190780"; transcript_id "MSTRG.190780.19"; exon_number "2";
chr8	StringTie	exon	118928738	118928929	1000	-	.	gene_id "MSTRG.190780"; transcript_id "MSTRG.190780.19"; exon_number "3";
chr8	StringTie	exon	118930323	118930768	1000	-	.	gene_id "MSTRG.190780"; transcript_id "MSTRG.190780.19"; exon_number "4";
chr8	StringTie	exon	118932931	118933300	1000	-	.	gene_id "MSTRG.190780"; transcript_id "MSTRG.190780.19"; exon_number "5";
chr8	StringTie	exon	118946653	118946754	1000	-	.	gene_id "MSTRG.190780"; transcript_id "MSTRG.190780.19"; exon_number "6";
chr8	StringTie	transcript	118923397	118976174	1000	-	.	gene_id "MSTRG.190780"; transcript_id "MSTRG.190780.2";
chr8	StringTie	exon	118923397	118924762	1000	-	.	gene_id "MSTRG.190780"; transcript_id "MSTRG.190780.2"; exon_number "1";
chr8	StringTie	exon	118926494	118926718	1000	-	.	gene_id "MSTRG.190780"; transcript_id "MSTRG.190780.2"; exon_number "2";
chr8	StringTie	exon	118928738	118928929	1000	-	.	gene_id "MSTRG.190780"; transcript_id "MSTRG.190780.2"; exon_number "3";
chr8	StringTie	exon	118932931	118933300	1000	-	.	gene_id "MSTRG.190780"; transcript_id "MSTRG.190780.2"; exon_number "4";
chr8	StringTie	exon	118951792	118953159	1000	-	.	gene_id "MSTRG.190780"; transcript_id "MSTRG.190780.2"; exon_number "5";
chr8	StringTie	exon	118975874	118976174	1000	-	.	gene_id "MSTRG.190780"; transcript_id "MSTRG.190780.2"; exon_number "6";
chr8	StringTie	transcript	118923635	118952461	1000	-	.	gene_id "MSTRG.190780"; transcript_id "MSTRG.190780.20";
chr8	StringTie	exon	118923635	118924762	1000	-	.	gene_id "MSTRG.190780"; transcript_id "MSTRG.190780.20"; exon_number "1";
chr8	StringTie	exon	118926494	118926718	1000	-	.	gene_id "MSTRG.190780"; transcript_id "MSTRG.190780.20"; exon_number "2";
chr8	StringTie	exon	118928738	118928929	1000	-	.	gene_id "MSTRG.190780"; transcript_id "MSTRG.190780.20"; exon_number "3";
chr8	StringTie	exon	118930488	118930768	1000	-	.	gene_id "MSTRG.190780"; transcript_id "MSTRG.190780.20"; exon_number "4";
chr8	StringTie	exon	118932931	118933300	1000	-	.	gene_id "MSTRG.190780"; transcript_id "MSTRG.190780.20"; exon_number "5";
chr8	StringTie	exon	118946653	118946754	1000	-	.	gene_id "MSTRG.190780"; transcript_id "MSTRG.190780.20"; exon_number "6";
chr8	StringTie	exon	118951792	118952461	1000	-	.	gene_id "MSTRG.190780"; transcript_id "MSTRG.190780.20"; exon_number "7";
chr8	StringTie	transcript	118924283	118937925	1000	-	.	gene_id "MSTRG.190780"; transcript_id "MSTRG.190780.21";
chr8	StringTie	exon	118924283	118924762	1000	-	.	gene_id "MSTRG.190780"; transcript_id "MSTRG.190780.21"; exon_number "1";
chr8	StringTie	exon	118926494	118926718	1000	-	.	gene_id "MSTRG.190780"; transcript_id "MSTRG.190780.21"; exon_number "2";
chr8	StringTie	exon	118928738	118928929	1000	-	.	gene_id "MSTRG.190780"; transcript_id "MSTRG.190780.21"; exon_number "3";
chr8	StringTie	exon	118932931	118933300	1000	-	.	gene_id "MSTRG.190780"; transcript_id "MSTRG.190780.21"; exon_number "4";
chr8	StringTie	exon	118936667	118937925	1000	-	.	gene_id "MSTRG.190780"; transcript_id "MSTRG.190780.21"; exon_number "5";
chr8	StringTie	transcript	118923410	118953278	1000	-	.	gene_id "MSTRG.190780"; transcript_id "MSTRG.190780.3";
chr8	StringTie	exon	118923410	118924762	1000	-	.	gene_id "MSTRG.190780"; transcript_id "MSTRG.190780.3"; exon_number "1";
chr8	StringTie	exon	118926494	118926718	1000	-	.	gene_id "MSTRG.190780"; transcript_id "MSTRG.190780.3"; exon_number "2";
chr8	StringTie	exon	118928738	118928929	1000	-	.	gene_id "MSTRG.190780"; transcript_id "MSTRG.190780.3"; exon_number "3";
chr8	StringTie	exon	118932931	118933300	1000	-	.	gene_id "MSTRG.190780"; transcript_id "MSTRG.190780.3"; exon_number "4";
chr8	StringTie	exon	118951792	118952059	1000	-	.	gene_id "MSTRG.190780"; transcript_id "MSTRG.190780.3"; exon_number "5";
chr8	StringTie	exon	118953083	118953278	1000	-	.	gene_id "MSTRG.190780"; transcript_id "MSTRG.190780.3"; exon_number "6";
chr8	StringTie	transcript	118923441	118953547	1000	-	.	gene_id "MSTRG.190780"; transcript_id "MSTRG.190780.4";
chr8	StringTie	exon	118923441	118924762	1000	-	.	gene_id "MSTRG.190780"; transcript_id "MSTRG.190780.4"; exon_number "1";
chr8	StringTie	exon	118926494	118926718	1000	-	.	gene_id "MSTRG.190780"; transcript_id "MSTRG.190780.4"; exon_number "2";
chr8	StringTie	exon	118928738	118928929	1000	-	.	gene_id "MSTRG.190780"; transcript_id "MSTRG.190780.4"; exon_number "3";
chr8	StringTie	exon	118930488	118930768	1000	-	.	gene_id "MSTRG.190780"; transcript_id "MSTRG.190780.4"; exon_number "4";
chr8	StringTie	exon	118932931	118933300	1000	-	.	gene_id "MSTRG.190780"; transcript_id "MSTRG.190780.4"; exon_number "5";
chr8	StringTie	exon	118951792	118953547	1000	-	.	gene_id "MSTRG.190780"; transcript_id "MSTRG.190780.4"; exon_number "6";
chr8	StringTie	transcript	118923472	118953547	1000	-	.	gene_id "MSTRG.190780"; transcript_id "MSTRG.190780.5";
chr8	StringTie	exon	118923472	118924762	1000	-	.	gene_id "MSTRG.190780"; transcript_id "MSTRG.190780.5"; exon_number "1";
chr8	StringTie	exon	118926494	118926718	1000	-	.	gene_id "MSTRG.190780"; transcript_id "MSTRG.190780.5"; exon_number "2";
chr8	StringTie	exon	118928738	118928929	1000	-	.	gene_id "MSTRG.190780"; transcript_id "MSTRG.190780.5"; exon_number "3";
chr8	StringTie	exon	118930643	118930768	1000	-	.	gene_id "MSTRG.190780"; transcript_id "MSTRG.190780.5"; exon_number "4";
chr8	StringTie	exon	118932931	118933300	1000	-	.	gene_id "MSTRG.190780"; transcript_id "MSTRG.190780.5"; exon_number "5";
chr8	StringTie	exon	118951792	118953547	1000	-	.	gene_id "MSTRG.190780"; transcript_id "MSTRG.190780.5"; exon_number "6";
chr8	StringTie	transcript	118923495	118953616	1000	-	.	gene_id "MSTRG.190780"; transcript_id "MSTRG.190780.6";
chr8	StringTie	exon	118923495	118924762	1000	-	.	gene_id "MSTRG.190780"; transcript_id "MSTRG.190780.6"; exon_number "1";
chr8	StringTie	exon	118926494	118926718	1000	-	.	gene_id "MSTRG.190780"; transcript_id "MSTRG.190780.6"; exon_number "2";
chr8	StringTie	exon	118928738	118930768	1000	-	.	gene_id "MSTRG.190780"; transcript_id "MSTRG.190780.6"; exon_number "3";
chr8	StringTie	exon	118932931	118933300	1000	-	.	gene_id "MSTRG.190780"; transcript_id "MSTRG.190780.6"; exon_number "4";
chr8	StringTie	exon	118951792	118953616	1000	-	.	gene_id "MSTRG.190780"; transcript_id "MSTRG.190780.6"; exon_number "5";
chr8	StringTie	transcript	118923541	118949193	1000	-	.	gene_id "MSTRG.190780"; transcript_id "MSTRG.190780.7";
chr8	StringTie	exon	118923541	118924762	1000	-	.	gene_id "MSTRG.190780"; transcript_id "MSTRG.190780.7"; exon_number "1";
chr8	StringTie	exon	118926494	118926718	1000	-	.	gene_id "MSTRG.190780"; transcript_id "MSTRG.190780.7"; exon_number "2";
chr8	StringTie	exon	118928738	118928929	1000	-	.	gene_id "MSTRG.190780"; transcript_id "MSTRG.190780.7"; exon_number "3";
chr8	StringTie	exon	118932931	118933300	1000	-	.	gene_id "MSTRG.190780"; transcript_id "MSTRG.190780.7"; exon_number "4";
chr8	StringTie	exon	118948478	118949193	1000	-	.	gene_id "MSTRG.190780"; transcript_id "MSTRG.190780.7"; exon_number "5";
chr8	StringTie	transcript	118923551	118953269	1000	-	.	gene_id "MSTRG.190780"; transcript_id "MSTRG.190780.8";
chr8	StringTie	exon	118923551	118924762	1000	-	.	gene_id "MSTRG.190780"; transcript_id "MSTRG.190780.8"; exon_number "1";
chr8	StringTie	exon	118926494	118926718	1000	-	.	gene_id "MSTRG.190780"; transcript_id "MSTRG.190780.8"; exon_number "2";
chr8	StringTie	exon	118928738	118928929	1000	-	.	gene_id "MSTRG.190780"; transcript_id "MSTRG.190780.8"; exon_number "3";
chr8	StringTie	exon	118932931	118933300	1000	-	.	gene_id "MSTRG.190780"; transcript_id "MSTRG.190780.8"; exon_number "4";
chr8	StringTie	exon	118951792	118952431	1000	-	.	gene_id "MSTRG.190780"; transcript_id "MSTRG.190780.8"; exon_number "5";
chr8	StringTie	exon	118953083	118953269	1000	-	.	gene_id "MSTRG.190780"; transcript_id "MSTRG.190780.8"; exon_number "6";
chr8	StringTie	transcript	118923551	118953269	1000	-	.	gene_id "MSTRG.190780"; transcript_id "MSTRG.190780.9";
chr8	StringTie	exon	118923551	118924762	1000	-	.	gene_id "MSTRG.190780"; transcript_id "MSTRG.190780.9"; exon_number "1";
chr8	StringTie	exon	118926494	118926718	1000	-	.	gene_id "MSTRG.190780"; transcript_id "MSTRG.190780.9"; exon_number "2";
chr8	StringTie	exon	118928738	118933300	1000	-	.	gene_id "MSTRG.190780"; transcript_id "MSTRG.190780.9"; exon_number "3";
chr8	StringTie	exon	118946653	118946754	1000	-	.	gene_id "MSTRG.190780"; transcript_id "MSTRG.190780.9"; exon_number "4";
chr8	StringTie	exon	118951792	118952431	1000	-	.	gene_id "MSTRG.190780"; transcript_id "MSTRG.190780.9"; exon_number "5";
chr8	StringTie	exon	118953083	118953269	1000	-	.	gene_id "MSTRG.190780"; transcript_id "MSTRG.190780.9"; exon_number "6";
chr8	StringTie	transcript	118924448	118924750	1000	+	.	gene_id "MSTRG.190781"; transcript_id "MSTRG.190781.1";
chr8	StringTie	exon	118924448	118924547	1000	+	.	gene_id "MSTRG.190781"; transcript_id "MSTRG.190781.1"; exon_number "1";
chr8	StringTie	exon	118924605	118924750	1000	+	.	gene_id "MSTRG.190781"; transcript_id "MSTRG.190781.1"; exon_number "2";
chr8	StringTie	transcript	118952148	118969994	1000	+	.	gene_id "MSTRG.190782"; transcript_id "MSTRG.190782.1";
chr8	StringTie	exon	118952148	118952378	1000	+	.	gene_id "MSTRG.190782"; transcript_id "MSTRG.190782.1"; exon_number "1";
chr8	StringTie	exon	118969895	118969994	1000	+	.	gene_id "MSTRG.190782"; transcript_id "MSTRG.190782.1"; exon_number "2";
chr8	StringTie	transcript	118952171	118962644	1000	+	.	gene_id "MSTRG.190782"; transcript_id "MSTRG.190782.2";
chr8	StringTie	exon	118952171	118952378	1000	+	.	gene_id "MSTRG.190782"; transcript_id "MSTRG.190782.2"; exon_number "1";
chr8	StringTie	exon	118962441	118962644	1000	+	.	gene_id "MSTRG.190782"; transcript_id "MSTRG.190782.2"; exon_number "2";
chr8	StringTie	transcript	119067241	119106582	1000	+	.	gene_id "MSTRG.190783"; transcript_id "ENST00000332843"; gene_name "COLEC10"; ref_gene_id "ENSG00000184374";
chr8	StringTie	exon	119067241	119067429	1000	+	.	gene_id "MSTRG.190783"; transcript_id "ENST00000332843"; exon_number "1"; gene_name "COLEC10"; ref_gene_id "ENSG00000184374";
chr8	StringTie	exon	119089680	119089751	1000	+	.	gene_id "MSTRG.190783"; transcript_id "ENST00000332843"; exon_number "2"; gene_name "COLEC10"; ref_gene_id "ENSG00000184374";
chr8	StringTie	exon	119091149	119091220	1000	+	.	gene_id "MSTRG.190783"; transcript_id "ENST00000332843"; exon_number "3"; gene_name "COLEC10"; ref_gene_id "ENSG00000184374";
chr8	StringTie	exon	119102348	119102401	1000	+	.	gene_id "MSTRG.190783"; transcript_id "ENST00000332843"; exon_number "4"; gene_name "COLEC10"; ref_gene_id "ENSG00000184374";
chr8	StringTie	exon	119103800	119103895	1000	+	.	gene_id "MSTRG.190783"; transcript_id "ENST00000332843"; exon_number "5"; gene_name "COLEC10"; ref_gene_id "ENSG00000184374";
chr8	StringTie	exon	119105800	119106582	1000	+	.	gene_id "MSTRG.190783"; transcript_id "ENST00000332843"; exon_number "6"; gene_name "COLEC10"; ref_gene_id "ENSG00000184374";
chr8	StringTie	transcript	118995452	119103867	1000	+	.	gene_id "MSTRG.190783"; transcript_id "ENST00000521788"; gene_name "COLEC10"; ref_gene_id "ENSG00000184374";
chr8	StringTie	exon	118995452	118995573	1000	+	.	gene_id "MSTRG.190783"; transcript_id "ENST00000521788"; exon_number "1"; gene_name "COLEC10"; ref_gene_id "ENSG00000184374";
chr8	StringTie	exon	119009441	119009553	1000	+	.	gene_id "MSTRG.190783"; transcript_id "ENST00000521788"; exon_number "2"; gene_name "COLEC10"; ref_gene_id "ENSG00000184374";
chr8	StringTie	exon	119089680	119089751	1000	+	.	gene_id "MSTRG.190783"; transcript_id "ENST00000521788"; exon_number "3"; gene_name "COLEC10"; ref_gene_id "ENSG00000184374";
chr8	StringTie	exon	119091149	119091220	1000	+	.	gene_id "MSTRG.190783"; transcript_id "ENST00000521788"; exon_number "4"; gene_name "COLEC10"; ref_gene_id "ENSG00000184374";
chr8	StringTie	exon	119102348	119102401	1000	+	.	gene_id "MSTRG.190783"; transcript_id "ENST00000521788"; exon_number "5"; gene_name "COLEC10"; ref_gene_id "ENSG00000184374";
chr8	StringTie	exon	119102526	119102694	1000	+	.	gene_id "MSTRG.190783"; transcript_id "ENST00000521788"; exon_number "6"; gene_name "COLEC10"; ref_gene_id "ENSG00000184374";
chr8	StringTie	exon	119103800	119103867	1000	+	.	gene_id "MSTRG.190783"; transcript_id "ENST00000521788"; exon_number "7"; gene_name "COLEC10"; ref_gene_id "ENSG00000184374";
chr8	StringTie	transcript	118972961	119009792	1000	+	.	gene_id "MSTRG.190783"; transcript_id "MSTRG.190783.1";
chr8	StringTie	exon	118972961	118973135	1000	+	.	gene_id "MSTRG.190783"; transcript_id "MSTRG.190783.1"; exon_number "1";
chr8	StringTie	exon	118987900	118988120	1000	+	.	gene_id "MSTRG.190783"; transcript_id "MSTRG.190783.1"; exon_number "2";
chr8	StringTie	exon	118995355	118995573	1000	+	.	gene_id "MSTRG.190783"; transcript_id "MSTRG.190783.1"; exon_number "3";
chr8	StringTie	exon	119001183	119001265	1000	+	.	gene_id "MSTRG.190783"; transcript_id "MSTRG.190783.1"; exon_number "4";
chr8	StringTie	exon	119009441	119009792	1000	+	.	gene_id "MSTRG.190783"; transcript_id "MSTRG.190783.1"; exon_number "5";
chr8	StringTie	transcript	119037437	119050157	1000	+	.	gene_id "MSTRG.190783"; transcript_id "MSTRG.190783.10";
chr8	StringTie	exon	119037437	119037603	1000	+	.	gene_id "MSTRG.190783"; transcript_id "MSTRG.190783.10"; exon_number "1";
chr8	StringTie	exon	119038055	119038150	1000	+	.	gene_id "MSTRG.190783"; transcript_id "MSTRG.190783.10"; exon_number "2";
chr8	StringTie	exon	119048693	119048737	1000	+	.	gene_id "MSTRG.190783"; transcript_id "MSTRG.190783.10"; exon_number "3";
chr8	StringTie	exon	119050010	119050157	1000	+	.	gene_id "MSTRG.190783"; transcript_id "MSTRG.190783.10"; exon_number "4";
chr8	StringTie	transcript	119073683	119116575	1000	+	.	gene_id "MSTRG.190783"; transcript_id "MSTRG.190783.12";
chr8	StringTie	exon	119073683	119073697	1000	+	.	gene_id "MSTRG.190783"; transcript_id "MSTRG.190783.12"; exon_number "1";
chr8	StringTie	exon	119089680	119089751	1000	+	.	gene_id "MSTRG.190783"; transcript_id "MSTRG.190783.12"; exon_number "2";
chr8	StringTie	exon	119091149	119091220	1000	+	.	gene_id "MSTRG.190783"; transcript_id "MSTRG.190783.12"; exon_number "3";
chr8	StringTie	exon	119102348	119102401	1000	+	.	gene_id "MSTRG.190783"; transcript_id "MSTRG.190783.12"; exon_number "4";
chr8	StringTie	exon	119103800	119103895	1000	+	.	gene_id "MSTRG.190783"; transcript_id "MSTRG.190783.12"; exon_number "5";
chr8	StringTie	exon	119105800	119116575	1000	+	.	gene_id "MSTRG.190783"; transcript_id "MSTRG.190783.12"; exon_number "6";
chr8	StringTie	transcript	119078779	119116588	1000	+	.	gene_id "MSTRG.190783"; transcript_id "MSTRG.190783.13";
chr8	StringTie	exon	119078779	119078795	1000	+	.	gene_id "MSTRG.190783"; transcript_id "MSTRG.190783.13"; exon_number "1";
chr8	StringTie	exon	119089680	119089751	1000	+	.	gene_id "MSTRG.190783"; transcript_id "MSTRG.190783.13"; exon_number "2";
chr8	StringTie	exon	119091149	119091220	1000	+	.	gene_id "MSTRG.190783"; transcript_id "MSTRG.190783.13"; exon_number "3";
chr8	StringTie	exon	119102348	119102401	1000	+	.	gene_id "MSTRG.190783"; transcript_id "MSTRG.190783.13"; exon_number "4";
chr8	StringTie	exon	119103800	119103895	1000	+	.	gene_id "MSTRG.190783"; transcript_id "MSTRG.190783.13"; exon_number "5";
chr8	StringTie	exon	119105800	119116588	1000	+	.	gene_id "MSTRG.190783"; transcript_id "MSTRG.190783.13"; exon_number "6";
chr8	StringTie	transcript	119089549	119108581	1000	+	.	gene_id "MSTRG.190783"; transcript_id "MSTRG.190783.14";
chr8	StringTie	exon	119089549	119089568	1000	+	.	gene_id "MSTRG.190783"; transcript_id "MSTRG.190783.14"; exon_number "1";
chr8	StringTie	exon	119089680	119089751	1000	+	.	gene_id "MSTRG.190783"; transcript_id "MSTRG.190783.14"; exon_number "2";
chr8	StringTie	exon	119091149	119091220	1000	+	.	gene_id "MSTRG.190783"; transcript_id "MSTRG.190783.14"; exon_number "3";
chr8	StringTie	exon	119102348	119102401	1000	+	.	gene_id "MSTRG.190783"; transcript_id "MSTRG.190783.14"; exon_number "4";
chr8	StringTie	exon	119103800	119103895	1000	+	.	gene_id "MSTRG.190783"; transcript_id "MSTRG.190783.14"; exon_number "5";
chr8	StringTie	exon	119105800	119108581	1000	+	.	gene_id "MSTRG.190783"; transcript_id "MSTRG.190783.14"; exon_number "6";
chr8	StringTie	transcript	119102918	119106678	1000	+	.	gene_id "MSTRG.190783"; transcript_id "MSTRG.190783.15";
chr8	StringTie	exon	119102918	119102932	1000	+	.	gene_id "MSTRG.190783"; transcript_id "MSTRG.190783.15"; exon_number "1";
chr8	StringTie	exon	119103800	119103895	1000	+	.	gene_id "MSTRG.190783"; transcript_id "MSTRG.190783.15"; exon_number "2";
chr8	StringTie	exon	119105800	119106678	1000	+	.	gene_id "MSTRG.190783"; transcript_id "MSTRG.190783.15"; exon_number "3";
chr8	StringTie	transcript	118983723	119001271	1000	+	.	gene_id "MSTRG.190783"; transcript_id "MSTRG.190783.2";
chr8	StringTie	exon	118983723	118983756	1000	+	.	gene_id "MSTRG.190783"; transcript_id "MSTRG.190783.2"; exon_number "1";
chr8	StringTie	exon	118995355	118995573	1000	+	.	gene_id "MSTRG.190783"; transcript_id "MSTRG.190783.2"; exon_number "2";
chr8	StringTie	exon	119001183	119001271	1000	+	.	gene_id "MSTRG.190783"; transcript_id "MSTRG.190783.2"; exon_number "3";
chr8	StringTie	transcript	118987840	119103867	1000	+	.	gene_id "MSTRG.190783"; transcript_id "MSTRG.190783.3";
chr8	StringTie	exon	118987840	118988120	1000	+	.	gene_id "MSTRG.190783"; transcript_id "MSTRG.190783.3"; exon_number "1";
chr8	StringTie	exon	118995355	118995573	1000	+	.	gene_id "MSTRG.190783"; transcript_id "MSTRG.190783.3"; exon_number "2";
chr8	StringTie	exon	119009441	119009553	1000	+	.	gene_id "MSTRG.190783"; transcript_id "MSTRG.190783.3"; exon_number "3";
chr8	StringTie	exon	119089680	119089751	1000	+	.	gene_id "MSTRG.190783"; transcript_id "MSTRG.190783.3"; exon_number "4";
chr8	StringTie	exon	119091149	119091220	1000	+	.	gene_id "MSTRG.190783"; transcript_id "MSTRG.190783.3"; exon_number "5";
chr8	StringTie	exon	119102348	119102401	1000	+	.	gene_id "MSTRG.190783"; transcript_id "MSTRG.190783.3"; exon_number "6";
chr8	StringTie	exon	119102526	119102694	1000	+	.	gene_id "MSTRG.190783"; transcript_id "MSTRG.190783.3"; exon_number "7";
chr8	StringTie	exon	119103800	119103867	1000	+	.	gene_id "MSTRG.190783"; transcript_id "MSTRG.190783.3"; exon_number "8";
chr8	StringTie	transcript	119034277	119120047	1000	+	.	gene_id "MSTRG.190783"; transcript_id "MSTRG.190783.5";
chr8	StringTie	exon	119034277	119035658	1000	+	.	gene_id "MSTRG.190783"; transcript_id "MSTRG.190783.5"; exon_number "1";
chr8	StringTie	exon	119037436	119037603	1000	+	.	gene_id "MSTRG.190783"; transcript_id "MSTRG.190783.5"; exon_number "2";
chr8	StringTie	exon	119038055	119038150	1000	+	.	gene_id "MSTRG.190783"; transcript_id "MSTRG.190783.5"; exon_number "3";
chr8	StringTie	exon	119062501	119062613	1000	+	.	gene_id "MSTRG.190783"; transcript_id "MSTRG.190783.5"; exon_number "4";
chr8	StringTie	exon	119067354	119067429	1000	+	.	gene_id "MSTRG.190783"; transcript_id "MSTRG.190783.5"; exon_number "5";
chr8	StringTie	exon	119089680	119089751	1000	+	.	gene_id "MSTRG.190783"; transcript_id "MSTRG.190783.5"; exon_number "6";
chr8	StringTie	exon	119091149	119091220	1000	+	.	gene_id "MSTRG.190783"; transcript_id "MSTRG.190783.5"; exon_number "7";
chr8	StringTie	exon	119102348	119102401	1000	+	.	gene_id "MSTRG.190783"; transcript_id "MSTRG.190783.5"; exon_number "8";
chr8	StringTie	exon	119103800	119103895	1000	+	.	gene_id "MSTRG.190783"; transcript_id "MSTRG.190783.5"; exon_number "9";
chr8	StringTie	exon	119105800	119120047	1000	+	.	gene_id "MSTRG.190783"; transcript_id "MSTRG.190783.5"; exon_number "10";
chr8	StringTie	transcript	119035298	119135822	1000	+	.	gene_id "MSTRG.190783"; transcript_id "MSTRG.190783.6";
chr8	StringTie	exon	119035298	119035658	1000	+	.	gene_id "MSTRG.190783"; transcript_id "MSTRG.190783.6"; exon_number "1";
chr8	StringTie	exon	119037436	119037603	1000	+	.	gene_id "MSTRG.190783"; transcript_id "MSTRG.190783.6"; exon_number "2";
chr8	StringTie	exon	119038055	119038150	1000	+	.	gene_id "MSTRG.190783"; transcript_id "MSTRG.190783.6"; exon_number "3";
chr8	StringTie	exon	119057260	119057331	1000	+	.	gene_id "MSTRG.190783"; transcript_id "MSTRG.190783.6"; exon_number "4";
chr8	StringTie	exon	119062501	119062613	1000	+	.	gene_id "MSTRG.190783"; transcript_id "MSTRG.190783.6"; exon_number "5";
chr8	StringTie	exon	119067354	119067429	1000	+	.	gene_id "MSTRG.190783"; transcript_id "MSTRG.190783.6"; exon_number "6";
chr8	StringTie	exon	119089680	119089751	1000	+	.	gene_id "MSTRG.190783"; transcript_id "MSTRG.190783.6"; exon_number "7";
chr8	StringTie	exon	119091149	119091220	1000	+	.	gene_id "MSTRG.190783"; transcript_id "MSTRG.190783.6"; exon_number "8";
chr8	StringTie	exon	119102348	119102401	1000	+	.	gene_id "MSTRG.190783"; transcript_id "MSTRG.190783.6"; exon_number "9";
chr8	StringTie	exon	119103800	119103895	1000	+	.	gene_id "MSTRG.190783"; transcript_id "MSTRG.190783.6"; exon_number "10";
chr8	StringTie	exon	119105800	119106317	1000	+	.	gene_id "MSTRG.190783"; transcript_id "MSTRG.190783.6"; exon_number "11";
chr8	StringTie	exon	119130205	119130285	1000	+	.	gene_id "MSTRG.190783"; transcript_id "MSTRG.190783.6"; exon_number "12";
chr8	StringTie	exon	119131872	119135822	1000	+	.	gene_id "MSTRG.190783"; transcript_id "MSTRG.190783.6"; exon_number "13";
chr8	StringTie	transcript	119035316	119039552	1000	+	.	gene_id "MSTRG.190783"; transcript_id "MSTRG.190783.7";
chr8	StringTie	exon	119035316	119035658	1000	+	.	gene_id "MSTRG.190783"; transcript_id "MSTRG.190783.7"; exon_number "1";
chr8	StringTie	exon	119037436	119037603	1000	+	.	gene_id "MSTRG.190783"; transcript_id "MSTRG.190783.7"; exon_number "2";
chr8	StringTie	exon	119038055	119038150	1000	+	.	gene_id "MSTRG.190783"; transcript_id "MSTRG.190783.7"; exon_number "3";
chr8	StringTie	exon	119039409	119039552	1000	+	.	gene_id "MSTRG.190783"; transcript_id "MSTRG.190783.7"; exon_number "4";
chr8	StringTie	transcript	119035632	119059191	1000	+	.	gene_id "MSTRG.190783"; transcript_id "MSTRG.190783.8";
chr8	StringTie	exon	119035632	119035658	1000	+	.	gene_id "MSTRG.190783"; transcript_id "MSTRG.190783.8"; exon_number "1";
chr8	StringTie	exon	119037436	119037603	1000	+	.	gene_id "MSTRG.190783"; transcript_id "MSTRG.190783.8"; exon_number "2";
chr8	StringTie	exon	119038055	119038150	1000	+	.	gene_id "MSTRG.190783"; transcript_id "MSTRG.190783.8"; exon_number "3";
chr8	StringTie	exon	119048693	119050071	1000	+	.	gene_id "MSTRG.190783"; transcript_id "MSTRG.190783.8"; exon_number "4";
chr8	StringTie	exon	119051480	119059191	1000	+	.	gene_id "MSTRG.190783"; transcript_id "MSTRG.190783.8"; exon_number "5";
chr8	StringTie	transcript	119037250	119051632	1000	+	.	gene_id "MSTRG.190783"; transcript_id "MSTRG.190783.9";
chr8	StringTie	exon	119037250	119037603	1000	+	.	gene_id "MSTRG.190783"; transcript_id "MSTRG.190783.9"; exon_number "1";
chr8	StringTie	exon	119038055	119038150	1000	+	.	gene_id "MSTRG.190783"; transcript_id "MSTRG.190783.9"; exon_number "2";
chr8	StringTie	exon	119050010	119051632	1000	+	.	gene_id "MSTRG.190783"; transcript_id "MSTRG.190783.9"; exon_number "3";
chr8	StringTie	transcript	118976513	118976619	1000	+	.	gene_id "MSTRG.190784"; transcript_id "ENST00000384604"; gene_name "RNU6-12P"; ref_gene_id "ENSG00000207334";
chr8	StringTie	exon	118976513	118976619	1000	+	.	gene_id "MSTRG.190784"; transcript_id "ENST00000384604"; exon_number "1"; gene_name "RNU6-12P"; ref_gene_id "ENSG00000207334";
chr8	StringTie	transcript	118982579	118982875	1000	-	.	gene_id "MSTRG.190785"; transcript_id "ENST00000522216"; gene_name "RP11-278I4.1"; ref_gene_id "ENSG00000254247";
chr8	StringTie	exon	118982579	118982875	1000	-	.	gene_id "MSTRG.190785"; transcript_id "ENST00000522216"; exon_number "1"; gene_name "RP11-278I4.1"; ref_gene_id "ENSG00000254247";
chr8	StringTie	transcript	118991519	119009592	1000	-	.	gene_id "MSTRG.190786"; transcript_id "MSTRG.190786.1";
chr8	StringTie	exon	118991519	118991747	1000	-	.	gene_id "MSTRG.190786"; transcript_id "MSTRG.190786.1"; exon_number "1";
chr8	StringTie	exon	119009498	119009592	1000	-	.	gene_id "MSTRG.190786"; transcript_id "MSTRG.190786.1"; exon_number "2";
chr8	StringTie	transcript	119028896	119029423	1000	-	.	gene_id "MSTRG.190787"; transcript_id "MSTRG.190787.1";
chr8	StringTie	exon	119028896	119029423	1000	-	.	gene_id "MSTRG.190787"; transcript_id "MSTRG.190787.1"; exon_number "1";
chr8	StringTie	transcript	119062942	119068782	1000	-	.	gene_id "MSTRG.190788"; transcript_id "ENST00000518362"; gene_name "RP11-278I4.2"; ref_gene_id "ENSG00000254278";
chr8	StringTie	exon	119062942	119063240	1000	-	.	gene_id "MSTRG.190788"; transcript_id "ENST00000518362"; exon_number "1"; gene_name "RP11-278I4.2"; ref_gene_id "ENSG00000254278";
chr8	StringTie	exon	119067674	119068782	1000	-	.	gene_id "MSTRG.190788"; transcript_id "ENST00000518362"; exon_number "2"; gene_name "RP11-278I4.2"; ref_gene_id "ENSG00000254278";
chr8	StringTie	transcript	119128130	119189418	1000	-	.	gene_id "MSTRG.190789"; transcript_id "MSTRG.190789.1";
chr8	StringTie	exon	119128130	119141059	1000	-	.	gene_id "MSTRG.190789"; transcript_id "MSTRG.190789.1"; exon_number "1";
chr8	StringTie	exon	119170253	119170344	1000	-	.	gene_id "MSTRG.190789"; transcript_id "MSTRG.190789.1"; exon_number "2";
chr8	StringTie	exon	119187379	119187510	1000	-	.	gene_id "MSTRG.190789"; transcript_id "MSTRG.190789.1"; exon_number "3";
chr8	StringTie	exon	119189185	119189418	1000	-	.	gene_id "MSTRG.190789"; transcript_id "MSTRG.190789.1"; exon_number "4";
chr8	StringTie	transcript	119129778	119165407	1000	-	.	gene_id "MSTRG.190789"; transcript_id "MSTRG.190789.2";
chr8	StringTie	exon	119129778	119131632	1000	-	.	gene_id "MSTRG.190789"; transcript_id "MSTRG.190789.2"; exon_number "1";
chr8	StringTie	exon	119140245	119141059	1000	-	.	gene_id "MSTRG.190789"; transcript_id "MSTRG.190789.2"; exon_number "2";
chr8	StringTie	exon	119165313	119165407	1000	-	.	gene_id "MSTRG.190789"; transcript_id "MSTRG.190789.2"; exon_number "3";
chr8	StringTie	transcript	119129782	119135867	1000	-	.	gene_id "MSTRG.190789"; transcript_id "MSTRG.190789.3";
chr8	StringTie	exon	119129782	119131632	1000	-	.	gene_id "MSTRG.190789"; transcript_id "MSTRG.190789.3"; exon_number "1";
chr8	StringTie	exon	119135211	119135867	1000	-	.	gene_id "MSTRG.190789"; transcript_id "MSTRG.190789.3"; exon_number "2";
chr8	StringTie	transcript	119129817	119189418	1000	-	.	gene_id "MSTRG.190789"; transcript_id "MSTRG.190789.4";
chr8	StringTie	exon	119129817	119131632	1000	-	.	gene_id "MSTRG.190789"; transcript_id "MSTRG.190789.4"; exon_number "1";
chr8	StringTie	exon	119139508	119141059	1000	-	.	gene_id "MSTRG.190789"; transcript_id "MSTRG.190789.4"; exon_number "2";
chr8	StringTie	exon	119170253	119170344	1000	-	.	gene_id "MSTRG.190789"; transcript_id "MSTRG.190789.4"; exon_number "3";
chr8	StringTie	exon	119187379	119187559	1000	-	.	gene_id "MSTRG.190789"; transcript_id "MSTRG.190789.4"; exon_number "4";
chr8	StringTie	exon	119189185	119189418	1000	-	.	gene_id "MSTRG.190789"; transcript_id "MSTRG.190789.4"; exon_number "5";
chr8	StringTie	transcript	119137083	119144704	1000	-	.	gene_id "MSTRG.190789"; transcript_id "MSTRG.190789.5";
chr8	StringTie	exon	119137083	119141059	1000	-	.	gene_id "MSTRG.190789"; transcript_id "MSTRG.190789.5"; exon_number "1";
chr8	StringTie	exon	119144043	119144704	1000	-	.	gene_id "MSTRG.190789"; transcript_id "MSTRG.190789.5"; exon_number "2";
chr8	StringTie	transcript	119170254	119189365	1000	-	.	gene_id "MSTRG.190789"; transcript_id "MSTRG.190789.6";
chr8	StringTie	exon	119170254	119170344	1000	-	.	gene_id "MSTRG.190789"; transcript_id "MSTRG.190789.6"; exon_number "1";
chr8	StringTie	exon	119189185	119189365	1000	-	.	gene_id "MSTRG.190789"; transcript_id "MSTRG.190789.6"; exon_number "2";
chr8	StringTie	transcript	119171401	119189373	1000	-	.	gene_id "MSTRG.190789"; transcript_id "MSTRG.190789.7";
chr8	StringTie	exon	119171401	119171477	1000	-	.	gene_id "MSTRG.190789"; transcript_id "MSTRG.190789.7"; exon_number "1";
chr8	StringTie	exon	119187379	119187510	1000	-	.	gene_id "MSTRG.190789"; transcript_id "MSTRG.190789.7"; exon_number "2";
chr8	StringTie	exon	119189185	119189373	1000	-	.	gene_id "MSTRG.190789"; transcript_id "MSTRG.190789.7"; exon_number "3";
chr8	StringTie	transcript	119171401	119189373	1000	-	.	gene_id "MSTRG.190789"; transcript_id "MSTRG.190789.8";
chr8	StringTie	exon	119171401	119171477	1000	-	.	gene_id "MSTRG.190789"; transcript_id "MSTRG.190789.8"; exon_number "1";
chr8	StringTie	exon	119187379	119187559	1000	-	.	gene_id "MSTRG.190789"; transcript_id "MSTRG.190789.8"; exon_number "2";
chr8	StringTie	exon	119189185	119189373	1000	-	.	gene_id "MSTRG.190789"; transcript_id "MSTRG.190789.8"; exon_number "3";
chr8	StringTie	transcript	119175764	119189408	1000	-	.	gene_id "MSTRG.190789"; transcript_id "MSTRG.190789.9";
chr8	StringTie	exon	119175764	119175795	1000	-	.	gene_id "MSTRG.190789"; transcript_id "MSTRG.190789.9"; exon_number "1";
chr8	StringTie	exon	119187379	119187559	1000	-	.	gene_id "MSTRG.190789"; transcript_id "MSTRG.190789.9"; exon_number "2";
chr8	StringTie	exon	119189185	119189408	1000	-	.	gene_id "MSTRG.190789"; transcript_id "MSTRG.190789.9"; exon_number "3";
chr10	StringTie	transcript	12116280	12116379	1000	-	.	gene_id "MSTRG.19079"; transcript_id "ENST00000606801"; gene_name "RNU6-88P"; ref_gene_id "ENSG00000272507";
chr10	StringTie	exon	12116280	12116379	1000	-	.	gene_id "MSTRG.19079"; transcript_id "ENST00000606801"; exon_number "1"; gene_name "RNU6-88P"; ref_gene_id "ENSG00000272507";
chr8	StringTie	transcript	119165034	119243528	1000	+	.	gene_id "MSTRG.190790"; transcript_id "ENST00000522112"; gene_name "MAL2"; ref_gene_id "ENSG00000147676";
chr8	StringTie	exon	119165034	119165065	1000	+	.	gene_id "MSTRG.190790"; transcript_id "ENST00000522112"; exon_number "1"; gene_name "MAL2"; ref_gene_id "ENSG00000147676";
chr8	StringTie	exon	119169683	119169784	1000	+	.	gene_id "MSTRG.190790"; transcript_id "ENST00000522112"; exon_number "2"; gene_name "MAL2"; ref_gene_id "ENSG00000147676";
chr8	StringTie	exon	119221587	119221757	1000	+	.	gene_id "MSTRG.190790"; transcript_id "ENST00000522112"; exon_number "3"; gene_name "MAL2"; ref_gene_id "ENSG00000147676";
chr8	StringTie	exon	119240165	119240320	1000	+	.	gene_id "MSTRG.190790"; transcript_id "ENST00000522112"; exon_number "4"; gene_name "MAL2"; ref_gene_id "ENSG00000147676";
chr8	StringTie	exon	119243417	119243528	1000	+	.	gene_id "MSTRG.190790"; transcript_id "ENST00000522112"; exon_number "5"; gene_name "MAL2"; ref_gene_id "ENSG00000147676";
chr8	StringTie	transcript	119208868	119243648	1000	+	.	gene_id "MSTRG.190790"; transcript_id "ENST00000531508"; gene_name "MAL2"; ref_gene_id "ENSG00000147676";
chr8	StringTie	exon	119208868	119209200	1000	+	.	gene_id "MSTRG.190790"; transcript_id "ENST00000531508"; exon_number "1"; gene_name "MAL2"; ref_gene_id "ENSG00000147676";
chr8	StringTie	exon	119221587	119221757	1000	+	.	gene_id "MSTRG.190790"; transcript_id "ENST00000531508"; exon_number "2"; gene_name "MAL2"; ref_gene_id "ENSG00000147676";
chr8	StringTie	exon	119240165	119240320	1000	+	.	gene_id "MSTRG.190790"; transcript_id "ENST00000531508"; exon_number "3"; gene_name "MAL2"; ref_gene_id "ENSG00000147676";
chr8	StringTie	exon	119243417	119243648	1000	+	.	gene_id "MSTRG.190790"; transcript_id "ENST00000531508"; exon_number "4"; gene_name "MAL2"; ref_gene_id "ENSG00000147676";
chr8	StringTie	transcript	119207949	119243522	1000	+	.	gene_id "MSTRG.190790"; transcript_id "ENST00000534619"; gene_name "MAL2"; ref_gene_id "ENSG00000147676";
chr8	StringTie	exon	119207949	119208093	1000	+	.	gene_id "MSTRG.190790"; transcript_id "ENST00000534619"; exon_number "1"; gene_name "MAL2"; ref_gene_id "ENSG00000147676";
chr8	StringTie	exon	119221587	119221757	1000	+	.	gene_id "MSTRG.190790"; transcript_id "ENST00000534619"; exon_number "2"; gene_name "MAL2"; ref_gene_id "ENSG00000147676";
chr8	StringTie	exon	119240165	119240320	1000	+	.	gene_id "MSTRG.190790"; transcript_id "ENST00000534619"; exon_number "3"; gene_name "MAL2"; ref_gene_id "ENSG00000147676";
chr8	StringTie	exon	119243417	119243522	1000	+	.	gene_id "MSTRG.190790"; transcript_id "ENST00000534619"; exon_number "4"; gene_name "MAL2"; ref_gene_id "ENSG00000147676";
chr8	StringTie	transcript	119208371	119245673	1000	+	.	gene_id "MSTRG.190790"; transcript_id "ENST00000614891"; gene_name "MAL2"; ref_gene_id "ENSG00000147676";
chr8	StringTie	exon	119208371	119208604	1000	+	.	gene_id "MSTRG.190790"; transcript_id "ENST00000614891"; exon_number "1"; gene_name "MAL2"; ref_gene_id "ENSG00000147676";
chr8	StringTie	exon	119221587	119221757	1000	+	.	gene_id "MSTRG.190790"; transcript_id "ENST00000614891"; exon_number "2"; gene_name "MAL2"; ref_gene_id "ENSG00000147676";
chr8	StringTie	exon	119240165	119240320	1000	+	.	gene_id "MSTRG.190790"; transcript_id "ENST00000614891"; exon_number "3"; gene_name "MAL2"; ref_gene_id "ENSG00000147676";
chr8	StringTie	exon	119243417	119245673	1000	+	.	gene_id "MSTRG.190790"; transcript_id "ENST00000614891"; exon_number "4"; gene_name "MAL2"; ref_gene_id "ENSG00000147676";
chr8	StringTie	transcript	119145211	119198510	1000	+	.	gene_id "MSTRG.190790"; transcript_id "MSTRG.190790.1";
chr8	StringTie	exon	119145211	119152079	1000	+	.	gene_id "MSTRG.190790"; transcript_id "MSTRG.190790.1"; exon_number "1";
chr8	StringTie	exon	119169683	119169784	1000	+	.	gene_id "MSTRG.190790"; transcript_id "MSTRG.190790.1"; exon_number "2";
chr8	StringTie	exon	119176793	119176861	1000	+	.	gene_id "MSTRG.190790"; transcript_id "MSTRG.190790.1"; exon_number "3";
chr8	StringTie	exon	119198057	119198510	1000	+	.	gene_id "MSTRG.190790"; transcript_id "MSTRG.190790.1"; exon_number "4";
chr8	StringTie	transcript	119151950	119201159	1000	+	.	gene_id "MSTRG.190790"; transcript_id "MSTRG.190790.10";
chr8	StringTie	exon	119151950	119152079	1000	+	.	gene_id "MSTRG.190790"; transcript_id "MSTRG.190790.10"; exon_number "1";
chr8	StringTie	exon	119169683	119169784	1000	+	.	gene_id "MSTRG.190790"; transcript_id "MSTRG.190790.10"; exon_number "2";
chr8	StringTie	exon	119176796	119176861	1000	+	.	gene_id "MSTRG.190790"; transcript_id "MSTRG.190790.10"; exon_number "3";
chr8	StringTie	exon	119201041	119201159	1000	+	.	gene_id "MSTRG.190790"; transcript_id "MSTRG.190790.10"; exon_number "4";
chr8	StringTie	transcript	119151975	119188376	1000	+	.	gene_id "MSTRG.190790"; transcript_id "MSTRG.190790.11";
chr8	StringTie	exon	119151975	119152079	1000	+	.	gene_id "MSTRG.190790"; transcript_id "MSTRG.190790.11"; exon_number "1";
chr8	StringTie	exon	119169683	119169784	1000	+	.	gene_id "MSTRG.190790"; transcript_id "MSTRG.190790.11"; exon_number "2";
chr8	StringTie	exon	119188276	119188376	1000	+	.	gene_id "MSTRG.190790"; transcript_id "MSTRG.190790.11"; exon_number "3";
chr8	StringTie	transcript	119151976	119198473	1000	+	.	gene_id "MSTRG.190790"; transcript_id "MSTRG.190790.12";
chr8	StringTie	exon	119151976	119152079	1000	+	.	gene_id "MSTRG.190790"; transcript_id "MSTRG.190790.12"; exon_number "1";
chr8	StringTie	exon	119169683	119169784	1000	+	.	gene_id "MSTRG.190790"; transcript_id "MSTRG.190790.12"; exon_number "2";
chr8	StringTie	exon	119176775	119176861	1000	+	.	gene_id "MSTRG.190790"; transcript_id "MSTRG.190790.12"; exon_number "3";
chr8	StringTie	exon	119198057	119198473	1000	+	.	gene_id "MSTRG.190790"; transcript_id "MSTRG.190790.12"; exon_number "4";
chr8	StringTie	transcript	119151986	119198479	1000	+	.	gene_id "MSTRG.190790"; transcript_id "MSTRG.190790.13";
chr8	StringTie	exon	119151986	119152079	1000	+	.	gene_id "MSTRG.190790"; transcript_id "MSTRG.190790.13"; exon_number "1";
chr8	StringTie	exon	119153110	119153192	1000	+	.	gene_id "MSTRG.190790"; transcript_id "MSTRG.190790.13"; exon_number "2";
chr8	StringTie	exon	119169683	119169784	1000	+	.	gene_id "MSTRG.190790"; transcript_id "MSTRG.190790.13"; exon_number "3";
chr8	StringTie	exon	119169972	119170047	1000	+	.	gene_id "MSTRG.190790"; transcript_id "MSTRG.190790.13"; exon_number "4";
chr8	StringTie	exon	119176775	119176861	1000	+	.	gene_id "MSTRG.190790"; transcript_id "MSTRG.190790.13"; exon_number "5";
chr8	StringTie	exon	119198057	119198479	1000	+	.	gene_id "MSTRG.190790"; transcript_id "MSTRG.190790.13"; exon_number "6";
chr8	StringTie	transcript	119164824	119176830	1000	+	.	gene_id "MSTRG.190790"; transcript_id "MSTRG.190790.14";
chr8	StringTie	exon	119164824	119165150	1000	+	.	gene_id "MSTRG.190790"; transcript_id "MSTRG.190790.14"; exon_number "1";
chr8	StringTie	exon	119169683	119169784	1000	+	.	gene_id "MSTRG.190790"; transcript_id "MSTRG.190790.14"; exon_number "2";
chr8	StringTie	exon	119176793	119176830	1000	+	.	gene_id "MSTRG.190790"; transcript_id "MSTRG.190790.14"; exon_number "3";
chr8	StringTie	transcript	119164974	119245735	1000	+	.	gene_id "MSTRG.190790"; transcript_id "MSTRG.190790.15";
chr8	StringTie	exon	119164974	119165065	1000	+	.	gene_id "MSTRG.190790"; transcript_id "MSTRG.190790.15"; exon_number "1";
chr8	StringTie	exon	119169683	119169784	1000	+	.	gene_id "MSTRG.190790"; transcript_id "MSTRG.190790.15"; exon_number "2";
chr8	StringTie	exon	119221587	119221757	1000	+	.	gene_id "MSTRG.190790"; transcript_id "MSTRG.190790.15"; exon_number "3";
chr8	StringTie	exon	119240165	119240320	1000	+	.	gene_id "MSTRG.190790"; transcript_id "MSTRG.190790.15"; exon_number "4";
chr8	StringTie	exon	119243417	119243687	1000	+	.	gene_id "MSTRG.190790"; transcript_id "MSTRG.190790.15"; exon_number "5";
chr8	StringTie	exon	119243773	119245735	1000	+	.	gene_id "MSTRG.190790"; transcript_id "MSTRG.190790.15"; exon_number "6";
chr8	StringTie	transcript	119176410	119177265	1000	+	.	gene_id "MSTRG.190790"; transcript_id "MSTRG.190790.17";
chr8	StringTie	exon	119176410	119176436	1000	+	.	gene_id "MSTRG.190790"; transcript_id "MSTRG.190790.17"; exon_number "1";
chr8	StringTie	exon	119176796	119177265	1000	+	.	gene_id "MSTRG.190790"; transcript_id "MSTRG.190790.17"; exon_number "2";
chr8	StringTie	transcript	119188394	119198443	1000	+	.	gene_id "MSTRG.190790"; transcript_id "MSTRG.190790.18";
chr8	StringTie	exon	119188394	119188410	1000	+	.	gene_id "MSTRG.190790"; transcript_id "MSTRG.190790.18"; exon_number "1";
chr8	StringTie	exon	119198061	119198443	1000	+	.	gene_id "MSTRG.190790"; transcript_id "MSTRG.190790.18"; exon_number "2";
chr8	StringTie	transcript	119202574	119245674	1000	+	.	gene_id "MSTRG.190790"; transcript_id "MSTRG.190790.19";
chr8	StringTie	exon	119202574	119203660	1000	+	.	gene_id "MSTRG.190790"; transcript_id "MSTRG.190790.19"; exon_number "1";
chr8	StringTie	exon	119221587	119221757	1000	+	.	gene_id "MSTRG.190790"; transcript_id "MSTRG.190790.19"; exon_number "2";
chr8	StringTie	exon	119240165	119240320	1000	+	.	gene_id "MSTRG.190790"; transcript_id "MSTRG.190790.19"; exon_number "3";
chr8	StringTie	exon	119243417	119245674	1000	+	.	gene_id "MSTRG.190790"; transcript_id "MSTRG.190790.19"; exon_number "4";
chr8	StringTie	transcript	119151843	119184239	1000	+	.	gene_id "MSTRG.190790"; transcript_id "MSTRG.190790.2";
chr8	StringTie	exon	119151843	119152079	1000	+	.	gene_id "MSTRG.190790"; transcript_id "MSTRG.190790.2"; exon_number "1";
chr8	StringTie	exon	119169683	119169784	1000	+	.	gene_id "MSTRG.190790"; transcript_id "MSTRG.190790.2"; exon_number "2";
chr8	StringTie	exon	119176793	119176861	1000	+	.	gene_id "MSTRG.190790"; transcript_id "MSTRG.190790.2"; exon_number "3";
chr8	StringTie	exon	119183659	119184239	1000	+	.	gene_id "MSTRG.190790"; transcript_id "MSTRG.190790.2"; exon_number "4";
chr8	StringTie	transcript	119202937	119245723	1000	+	.	gene_id "MSTRG.190790"; transcript_id "MSTRG.190790.20";
chr8	StringTie	exon	119202937	119203660	1000	+	.	gene_id "MSTRG.190790"; transcript_id "MSTRG.190790.20"; exon_number "1";
chr8	StringTie	exon	119221587	119221757	1000	+	.	gene_id "MSTRG.190790"; transcript_id "MSTRG.190790.20"; exon_number "2";
chr8	StringTie	exon	119240142	119240320	1000	+	.	gene_id "MSTRG.190790"; transcript_id "MSTRG.190790.20"; exon_number "3";
chr8	StringTie	exon	119243417	119245723	1000	+	.	gene_id "MSTRG.190790"; transcript_id "MSTRG.190790.20"; exon_number "4";
chr8	StringTie	transcript	119207869	119245775	1000	+	.	gene_id "MSTRG.190790"; transcript_id "MSTRG.190790.21";
chr8	StringTie	exon	119207869	119208604	1000	+	.	gene_id "MSTRG.190790"; transcript_id "MSTRG.190790.21"; exon_number "1";
chr8	StringTie	exon	119209149	119209200	1000	+	.	gene_id "MSTRG.190790"; transcript_id "MSTRG.190790.21"; exon_number "2";
chr8	StringTie	exon	119221587	119221757	1000	+	.	gene_id "MSTRG.190790"; transcript_id "MSTRG.190790.21"; exon_number "3";
chr8	StringTie	exon	119229824	119229894	1000	+	.	gene_id "MSTRG.190790"; transcript_id "MSTRG.190790.21"; exon_number "4";
chr8	StringTie	exon	119240165	119240320	1000	+	.	gene_id "MSTRG.190790"; transcript_id "MSTRG.190790.21"; exon_number "5";
chr8	StringTie	exon	119243417	119245775	1000	+	.	gene_id "MSTRG.190790"; transcript_id "MSTRG.190790.21"; exon_number "6";
chr8	StringTie	transcript	119207888	119245798	1000	+	.	gene_id "MSTRG.190790"; transcript_id "MSTRG.190790.22";
chr8	StringTie	exon	119207888	119208604	1000	+	.	gene_id "MSTRG.190790"; transcript_id "MSTRG.190790.22"; exon_number "1";
chr8	StringTie	exon	119219368	119220974	1000	+	.	gene_id "MSTRG.190790"; transcript_id "MSTRG.190790.22"; exon_number "2";
chr8	StringTie	exon	119221587	119221757	1000	+	.	gene_id "MSTRG.190790"; transcript_id "MSTRG.190790.22"; exon_number "3";
chr8	StringTie	exon	119240165	119240320	1000	+	.	gene_id "MSTRG.190790"; transcript_id "MSTRG.190790.22"; exon_number "4";
chr8	StringTie	exon	119243417	119245798	1000	+	.	gene_id "MSTRG.190790"; transcript_id "MSTRG.190790.22"; exon_number "5";
chr8	StringTie	transcript	119207889	119245798	1000	+	.	gene_id "MSTRG.190790"; transcript_id "MSTRG.190790.23";
chr8	StringTie	exon	119207889	119208604	1000	+	.	gene_id "MSTRG.190790"; transcript_id "MSTRG.190790.23"; exon_number "1";
chr8	StringTie	exon	119209149	119209200	1000	+	.	gene_id "MSTRG.190790"; transcript_id "MSTRG.190790.23"; exon_number "2";
chr8	StringTie	exon	119221587	119221757	1000	+	.	gene_id "MSTRG.190790"; transcript_id "MSTRG.190790.23"; exon_number "3";
chr8	StringTie	exon	119240165	119240320	1000	+	.	gene_id "MSTRG.190790"; transcript_id "MSTRG.190790.23"; exon_number "4";
chr8	StringTie	exon	119243417	119245798	1000	+	.	gene_id "MSTRG.190790"; transcript_id "MSTRG.190790.23"; exon_number "5";
chr8	StringTie	transcript	119207889	119245675	1000	+	.	gene_id "MSTRG.190790"; transcript_id "MSTRG.190790.24";
chr8	StringTie	exon	119207889	119208604	1000	+	.	gene_id "MSTRG.190790"; transcript_id "MSTRG.190790.24"; exon_number "1";
chr8	StringTie	exon	119209021	119209200	1000	+	.	gene_id "MSTRG.190790"; transcript_id "MSTRG.190790.24"; exon_number "2";
chr8	StringTie	exon	119221587	119221757	1000	+	.	gene_id "MSTRG.190790"; transcript_id "MSTRG.190790.24"; exon_number "3";
chr8	StringTie	exon	119240165	119240320	1000	+	.	gene_id "MSTRG.190790"; transcript_id "MSTRG.190790.24"; exon_number "4";
chr8	StringTie	exon	119243417	119245675	1000	+	.	gene_id "MSTRG.190790"; transcript_id "MSTRG.190790.24"; exon_number "5";
chr8	StringTie	transcript	119207896	119245739	1000	+	.	gene_id "MSTRG.190790"; transcript_id "MSTRG.190790.25";
chr8	StringTie	exon	119207896	119208119	1000	+	.	gene_id "MSTRG.190790"; transcript_id "MSTRG.190790.25"; exon_number "1";
chr8	StringTie	exon	119221587	119221757	1000	+	.	gene_id "MSTRG.190790"; transcript_id "MSTRG.190790.25"; exon_number "2";
chr8	StringTie	exon	119240165	119240320	1000	+	.	gene_id "MSTRG.190790"; transcript_id "MSTRG.190790.25"; exon_number "3";
chr8	StringTie	exon	119243417	119245739	1000	+	.	gene_id "MSTRG.190790"; transcript_id "MSTRG.190790.25"; exon_number "4";
chr8	StringTie	transcript	119207901	119245741	1000	+	.	gene_id "MSTRG.190790"; transcript_id "MSTRG.190790.26";
chr8	StringTie	exon	119207901	119208197	1000	+	.	gene_id "MSTRG.190790"; transcript_id "MSTRG.190790.26"; exon_number "1";
chr8	StringTie	exon	119221587	119221757	1000	+	.	gene_id "MSTRG.190790"; transcript_id "MSTRG.190790.26"; exon_number "2";
chr8	StringTie	exon	119240165	119240320	1000	+	.	gene_id "MSTRG.190790"; transcript_id "MSTRG.190790.26"; exon_number "3";
chr8	StringTie	exon	119243417	119245741	1000	+	.	gene_id "MSTRG.190790"; transcript_id "MSTRG.190790.26"; exon_number "4";
chr8	StringTie	transcript	119207948	119245774	1000	+	.	gene_id "MSTRG.190790"; transcript_id "MSTRG.190790.27";
chr8	StringTie	exon	119207948	119208604	1000	+	.	gene_id "MSTRG.190790"; transcript_id "MSTRG.190790.27"; exon_number "1";
chr8	StringTie	exon	119220892	119220974	1000	+	.	gene_id "MSTRG.190790"; transcript_id "MSTRG.190790.27"; exon_number "2";
chr8	StringTie	exon	119221587	119221757	1000	+	.	gene_id "MSTRG.190790"; transcript_id "MSTRG.190790.27"; exon_number "3";
chr8	StringTie	exon	119240165	119240320	1000	+	.	gene_id "MSTRG.190790"; transcript_id "MSTRG.190790.27"; exon_number "4";
chr8	StringTie	exon	119243417	119245774	1000	+	.	gene_id "MSTRG.190790"; transcript_id "MSTRG.190790.27"; exon_number "5";
chr8	StringTie	transcript	119207957	119246639	1000	+	.	gene_id "MSTRG.190790"; transcript_id "MSTRG.190790.29";
chr8	StringTie	exon	119207957	119208604	1000	+	.	gene_id "MSTRG.190790"; transcript_id "MSTRG.190790.29"; exon_number "1";
chr8	StringTie	exon	119221587	119221757	1000	+	.	gene_id "MSTRG.190790"; transcript_id "MSTRG.190790.29"; exon_number "2";
chr8	StringTie	exon	119240142	119240320	1000	+	.	gene_id "MSTRG.190790"; transcript_id "MSTRG.190790.29"; exon_number "3";
chr8	StringTie	exon	119243417	119246639	1000	+	.	gene_id "MSTRG.190790"; transcript_id "MSTRG.190790.29"; exon_number "4";
chr8	StringTie	transcript	119151869	119198544	1000	+	.	gene_id "MSTRG.190790"; transcript_id "MSTRG.190790.3";
chr8	StringTie	exon	119151869	119152079	1000	+	.	gene_id "MSTRG.190790"; transcript_id "MSTRG.190790.3"; exon_number "1";
chr8	StringTie	exon	119169683	119169784	1000	+	.	gene_id "MSTRG.190790"; transcript_id "MSTRG.190790.3"; exon_number "2";
chr8	StringTie	exon	119176796	119176861	1000	+	.	gene_id "MSTRG.190790"; transcript_id "MSTRG.190790.3"; exon_number "3";
chr8	StringTie	exon	119198057	119198544	1000	+	.	gene_id "MSTRG.190790"; transcript_id "MSTRG.190790.3"; exon_number "4";
chr8	StringTie	transcript	119207957	119245866	1000	+	.	gene_id "MSTRG.190790"; transcript_id "MSTRG.190790.30";
chr8	StringTie	exon	119207957	119208604	1000	+	.	gene_id "MSTRG.190790"; transcript_id "MSTRG.190790.30"; exon_number "1";
chr8	StringTie	exon	119209149	119209200	1000	+	.	gene_id "MSTRG.190790"; transcript_id "MSTRG.190790.30"; exon_number "2";
chr8	StringTie	exon	119221587	119221757	1000	+	.	gene_id "MSTRG.190790"; transcript_id "MSTRG.190790.30"; exon_number "3";
chr8	StringTie	exon	119240142	119240320	1000	+	.	gene_id "MSTRG.190790"; transcript_id "MSTRG.190790.30"; exon_number "4";
chr8	StringTie	exon	119243417	119245866	1000	+	.	gene_id "MSTRG.190790"; transcript_id "MSTRG.190790.30"; exon_number "5";
chr8	StringTie	transcript	119207983	119245773	1000	+	.	gene_id "MSTRG.190790"; transcript_id "MSTRG.190790.31";
chr8	StringTie	exon	119207983	119208119	1000	+	.	gene_id "MSTRG.190790"; transcript_id "MSTRG.190790.31"; exon_number "1";
chr8	StringTie	exon	119221587	119221757	1000	+	.	gene_id "MSTRG.190790"; transcript_id "MSTRG.190790.31"; exon_number "2";
chr8	StringTie	exon	119240142	119240320	1000	+	.	gene_id "MSTRG.190790"; transcript_id "MSTRG.190790.31"; exon_number "3";
chr8	StringTie	exon	119243417	119245773	1000	+	.	gene_id "MSTRG.190790"; transcript_id "MSTRG.190790.31"; exon_number "4";
chr8	StringTie	transcript	119208050	119245760	1000	+	.	gene_id "MSTRG.190790"; transcript_id "MSTRG.190790.32";
chr8	StringTie	exon	119208050	119208197	1000	+	.	gene_id "MSTRG.190790"; transcript_id "MSTRG.190790.32"; exon_number "1";
chr8	StringTie	exon	119221587	119221757	1000	+	.	gene_id "MSTRG.190790"; transcript_id "MSTRG.190790.32"; exon_number "2";
chr8	StringTie	exon	119240142	119240320	1000	+	.	gene_id "MSTRG.190790"; transcript_id "MSTRG.190790.32"; exon_number "3";
chr8	StringTie	exon	119243417	119245760	1000	+	.	gene_id "MSTRG.190790"; transcript_id "MSTRG.190790.32"; exon_number "4";
chr8	StringTie	transcript	119208055	119245674	1000	+	.	gene_id "MSTRG.190790"; transcript_id "MSTRG.190790.33";
chr8	StringTie	exon	119208055	119208604	1000	+	.	gene_id "MSTRG.190790"; transcript_id "MSTRG.190790.33"; exon_number "1";
chr8	StringTie	exon	119220892	119220978	1000	+	.	gene_id "MSTRG.190790"; transcript_id "MSTRG.190790.33"; exon_number "2";
chr8	StringTie	exon	119221587	119221757	1000	+	.	gene_id "MSTRG.190790"; transcript_id "MSTRG.190790.33"; exon_number "3";
chr8	StringTie	exon	119240165	119240320	1000	+	.	gene_id "MSTRG.190790"; transcript_id "MSTRG.190790.33"; exon_number "4";
chr8	StringTie	exon	119243417	119245674	1000	+	.	gene_id "MSTRG.190790"; transcript_id "MSTRG.190790.33"; exon_number "5";
chr8	StringTie	transcript	119208068	119245988	1000	+	.	gene_id "MSTRG.190790"; transcript_id "MSTRG.190790.34";
chr8	StringTie	exon	119208068	119208604	1000	+	.	gene_id "MSTRG.190790"; transcript_id "MSTRG.190790.34"; exon_number "1";
chr8	StringTie	exon	119219368	119219410	1000	+	.	gene_id "MSTRG.190790"; transcript_id "MSTRG.190790.34"; exon_number "2";
chr8	StringTie	exon	119221587	119221757	1000	+	.	gene_id "MSTRG.190790"; transcript_id "MSTRG.190790.34"; exon_number "3";
chr8	StringTie	exon	119240142	119240320	1000	+	.	gene_id "MSTRG.190790"; transcript_id "MSTRG.190790.34"; exon_number "4";
chr8	StringTie	exon	119243417	119245988	1000	+	.	gene_id "MSTRG.190790"; transcript_id "MSTRG.190790.34"; exon_number "5";
chr8	StringTie	transcript	119208068	119245713	1000	+	.	gene_id "MSTRG.190790"; transcript_id "MSTRG.190790.35";
chr8	StringTie	exon	119208068	119208604	1000	+	.	gene_id "MSTRG.190790"; transcript_id "MSTRG.190790.35"; exon_number "1";
chr8	StringTie	exon	119219368	119219410	1000	+	.	gene_id "MSTRG.190790"; transcript_id "MSTRG.190790.35"; exon_number "2";
chr8	StringTie	exon	119221587	119221757	1000	+	.	gene_id "MSTRG.190790"; transcript_id "MSTRG.190790.35"; exon_number "3";
chr8	StringTie	exon	119240165	119240320	1000	+	.	gene_id "MSTRG.190790"; transcript_id "MSTRG.190790.35"; exon_number "4";
chr8	StringTie	exon	119243417	119245713	1000	+	.	gene_id "MSTRG.190790"; transcript_id "MSTRG.190790.35"; exon_number "5";
chr8	StringTie	transcript	119208145	119245700	1000	+	.	gene_id "MSTRG.190790"; transcript_id "MSTRG.190790.36";
chr8	StringTie	exon	119208145	119208604	1000	+	.	gene_id "MSTRG.190790"; transcript_id "MSTRG.190790.36"; exon_number "1";
chr8	StringTie	exon	119219368	119219410	1000	+	.	gene_id "MSTRG.190790"; transcript_id "MSTRG.190790.36"; exon_number "2";
chr8	StringTie	exon	119220892	119220974	1000	+	.	gene_id "MSTRG.190790"; transcript_id "MSTRG.190790.36"; exon_number "3";
chr8	StringTie	exon	119221587	119221757	1000	+	.	gene_id "MSTRG.190790"; transcript_id "MSTRG.190790.36"; exon_number "4";
chr8	StringTie	exon	119240165	119240320	1000	+	.	gene_id "MSTRG.190790"; transcript_id "MSTRG.190790.36"; exon_number "5";
chr8	StringTie	exon	119243417	119245700	1000	+	.	gene_id "MSTRG.190790"; transcript_id "MSTRG.190790.36"; exon_number "6";
chr8	StringTie	transcript	119208176	119245674	1000	+	.	gene_id "MSTRG.190790"; transcript_id "MSTRG.190790.37";
chr8	StringTie	exon	119208176	119208604	1000	+	.	gene_id "MSTRG.190790"; transcript_id "MSTRG.190790.37"; exon_number "1";
chr8	StringTie	exon	119221587	119221757	1000	+	.	gene_id "MSTRG.190790"; transcript_id "MSTRG.190790.37"; exon_number "2";
chr8	StringTie	exon	119240165	119241179	1000	+	.	gene_id "MSTRG.190790"; transcript_id "MSTRG.190790.37"; exon_number "3";
chr8	StringTie	exon	119243417	119245674	1000	+	.	gene_id "MSTRG.190790"; transcript_id "MSTRG.190790.37"; exon_number "4";
chr8	StringTie	transcript	119208184	119245782	1000	+	.	gene_id "MSTRG.190790"; transcript_id "MSTRG.190790.38";
chr8	StringTie	exon	119208184	119208604	1000	+	.	gene_id "MSTRG.190790"; transcript_id "MSTRG.190790.38"; exon_number "1";
chr8	StringTie	exon	119221587	119221757	1000	+	.	gene_id "MSTRG.190790"; transcript_id "MSTRG.190790.38"; exon_number "2";
chr8	StringTie	exon	119240165	119240320	1000	+	.	gene_id "MSTRG.190790"; transcript_id "MSTRG.190790.38"; exon_number "3";
chr8	StringTie	exon	119243417	119244210	1000	+	.	gene_id "MSTRG.190790"; transcript_id "MSTRG.190790.38"; exon_number "4";
chr8	StringTie	exon	119244875	119245782	1000	+	.	gene_id "MSTRG.190790"; transcript_id "MSTRG.190790.38"; exon_number "5";
chr8	StringTie	transcript	119208194	119245675	1000	+	.	gene_id "MSTRG.190790"; transcript_id "MSTRG.190790.39";
chr8	StringTie	exon	119208194	119208604	1000	+	.	gene_id "MSTRG.190790"; transcript_id "MSTRG.190790.39"; exon_number "1";
chr8	StringTie	exon	119221587	119221757	1000	+	.	gene_id "MSTRG.190790"; transcript_id "MSTRG.190790.39"; exon_number "2";
chr8	StringTie	exon	119227888	119227981	1000	+	.	gene_id "MSTRG.190790"; transcript_id "MSTRG.190790.39"; exon_number "3";
chr8	StringTie	exon	119240165	119240320	1000	+	.	gene_id "MSTRG.190790"; transcript_id "MSTRG.190790.39"; exon_number "4";
chr8	StringTie	exon	119243417	119245675	1000	+	.	gene_id "MSTRG.190790"; transcript_id "MSTRG.190790.39"; exon_number "5";
chr8	StringTie	transcript	119151894	119184239	1000	+	.	gene_id "MSTRG.190790"; transcript_id "MSTRG.190790.4";
chr8	StringTie	exon	119151894	119152079	1000	+	.	gene_id "MSTRG.190790"; transcript_id "MSTRG.190790.4"; exon_number "1";
chr8	StringTie	exon	119169683	119169784	1000	+	.	gene_id "MSTRG.190790"; transcript_id "MSTRG.190790.4"; exon_number "2";
chr8	StringTie	exon	119176775	119176861	1000	+	.	gene_id "MSTRG.190790"; transcript_id "MSTRG.190790.4"; exon_number "3";
chr8	StringTie	exon	119183659	119184239	1000	+	.	gene_id "MSTRG.190790"; transcript_id "MSTRG.190790.4"; exon_number "4";
chr8	StringTie	transcript	119208194	119245677	1000	+	.	gene_id "MSTRG.190790"; transcript_id "MSTRG.190790.40";
chr8	StringTie	exon	119208194	119208604	1000	+	.	gene_id "MSTRG.190790"; transcript_id "MSTRG.190790.40"; exon_number "1";
chr8	StringTie	exon	119209149	119209200	1000	+	.	gene_id "MSTRG.190790"; transcript_id "MSTRG.190790.40"; exon_number "2";
chr8	StringTie	exon	119221587	119221757	1000	+	.	gene_id "MSTRG.190790"; transcript_id "MSTRG.190790.40"; exon_number "3";
chr8	StringTie	exon	119227888	119227981	1000	+	.	gene_id "MSTRG.190790"; transcript_id "MSTRG.190790.40"; exon_number "4";
chr8	StringTie	exon	119240165	119240320	1000	+	.	gene_id "MSTRG.190790"; transcript_id "MSTRG.190790.40"; exon_number "5";
chr8	StringTie	exon	119243417	119245677	1000	+	.	gene_id "MSTRG.190790"; transcript_id "MSTRG.190790.40"; exon_number "6";
chr8	StringTie	transcript	119208253	119245722	1000	+	.	gene_id "MSTRG.190790"; transcript_id "MSTRG.190790.41";
chr8	StringTie	exon	119208253	119208604	1000	+	.	gene_id "MSTRG.190790"; transcript_id "MSTRG.190790.41"; exon_number "1";
chr8	StringTie	exon	119220892	119220974	1000	+	.	gene_id "MSTRG.190790"; transcript_id "MSTRG.190790.41"; exon_number "2";
chr8	StringTie	exon	119221587	119221757	1000	+	.	gene_id "MSTRG.190790"; transcript_id "MSTRG.190790.41"; exon_number "3";
chr8	StringTie	exon	119240142	119240320	1000	+	.	gene_id "MSTRG.190790"; transcript_id "MSTRG.190790.41"; exon_number "4";
chr8	StringTie	exon	119243417	119245722	1000	+	.	gene_id "MSTRG.190790"; transcript_id "MSTRG.190790.41"; exon_number "5";
chr8	StringTie	transcript	119208258	119245674	1000	+	.	gene_id "MSTRG.190790"; transcript_id "MSTRG.190790.42";
chr8	StringTie	exon	119208258	119208604	1000	+	.	gene_id "MSTRG.190790"; transcript_id "MSTRG.190790.42"; exon_number "1";
chr8	StringTie	exon	119221587	119221757	1000	+	.	gene_id "MSTRG.190790"; transcript_id "MSTRG.190790.42"; exon_number "2";
chr8	StringTie	exon	119240165	119240271	1000	+	.	gene_id "MSTRG.190790"; transcript_id "MSTRG.190790.42"; exon_number "3";
chr8	StringTie	exon	119244323	119245674	1000	+	.	gene_id "MSTRG.190790"; transcript_id "MSTRG.190790.42"; exon_number "4";
chr8	StringTie	transcript	119208270	119245691	1000	+	.	gene_id "MSTRG.190790"; transcript_id "MSTRG.190790.43";
chr8	StringTie	exon	119208270	119208604	1000	+	.	gene_id "MSTRG.190790"; transcript_id "MSTRG.190790.43"; exon_number "1";
chr8	StringTie	exon	119220892	119220978	1000	+	.	gene_id "MSTRG.190790"; transcript_id "MSTRG.190790.43"; exon_number "2";
chr8	StringTie	exon	119221587	119221757	1000	+	.	gene_id "MSTRG.190790"; transcript_id "MSTRG.190790.43"; exon_number "3";
chr8	StringTie	exon	119240142	119240320	1000	+	.	gene_id "MSTRG.190790"; transcript_id "MSTRG.190790.43"; exon_number "4";
chr8	StringTie	exon	119243417	119245691	1000	+	.	gene_id "MSTRG.190790"; transcript_id "MSTRG.190790.43"; exon_number "5";
chr8	StringTie	transcript	119208272	119245686	1000	+	.	gene_id "MSTRG.190790"; transcript_id "MSTRG.190790.44";
chr8	StringTie	exon	119208272	119208604	1000	+	.	gene_id "MSTRG.190790"; transcript_id "MSTRG.190790.44"; exon_number "1";
chr8	StringTie	exon	119209021	119209200	1000	+	.	gene_id "MSTRG.190790"; transcript_id "MSTRG.190790.44"; exon_number "2";
chr8	StringTie	exon	119221587	119221757	1000	+	.	gene_id "MSTRG.190790"; transcript_id "MSTRG.190790.44"; exon_number "3";
chr8	StringTie	exon	119240142	119240320	1000	+	.	gene_id "MSTRG.190790"; transcript_id "MSTRG.190790.44"; exon_number "4";
chr8	StringTie	exon	119243417	119245686	1000	+	.	gene_id "MSTRG.190790"; transcript_id "MSTRG.190790.44"; exon_number "5";
chr8	StringTie	transcript	119208314	119245680	1000	+	.	gene_id "MSTRG.190790"; transcript_id "MSTRG.190790.45";
chr8	StringTie	exon	119208314	119208604	1000	+	.	gene_id "MSTRG.190790"; transcript_id "MSTRG.190790.45"; exon_number "1";
chr8	StringTie	exon	119221587	119221757	1000	+	.	gene_id "MSTRG.190790"; transcript_id "MSTRG.190790.45"; exon_number "2";
chr8	StringTie	exon	119243417	119245680	1000	+	.	gene_id "MSTRG.190790"; transcript_id "MSTRG.190790.45"; exon_number "3";
chr8	StringTie	transcript	119208323	119245763	1000	+	.	gene_id "MSTRG.190790"; transcript_id "MSTRG.190790.46";
chr8	StringTie	exon	119208323	119208604	1000	+	.	gene_id "MSTRG.190790"; transcript_id "MSTRG.190790.46"; exon_number "1";
chr8	StringTie	exon	119221587	119221757	1000	+	.	gene_id "MSTRG.190790"; transcript_id "MSTRG.190790.46"; exon_number "2";
chr8	StringTie	exon	119229824	119229894	1000	+	.	gene_id "MSTRG.190790"; transcript_id "MSTRG.190790.46"; exon_number "3";
chr8	StringTie	exon	119240165	119240320	1000	+	.	gene_id "MSTRG.190790"; transcript_id "MSTRG.190790.46"; exon_number "4";
chr8	StringTie	exon	119243417	119245763	1000	+	.	gene_id "MSTRG.190790"; transcript_id "MSTRG.190790.46"; exon_number "5";
chr8	StringTie	transcript	119208340	119245677	1000	+	.	gene_id "MSTRG.190790"; transcript_id "MSTRG.190790.47";
chr8	StringTie	exon	119208340	119208604	1000	+	.	gene_id "MSTRG.190790"; transcript_id "MSTRG.190790.47"; exon_number "1";
chr8	StringTie	exon	119219368	119219410	1000	+	.	gene_id "MSTRG.190790"; transcript_id "MSTRG.190790.47"; exon_number "2";
chr8	StringTie	exon	119220892	119220974	1000	+	.	gene_id "MSTRG.190790"; transcript_id "MSTRG.190790.47"; exon_number "3";
chr8	StringTie	exon	119221587	119221757	1000	+	.	gene_id "MSTRG.190790"; transcript_id "MSTRG.190790.47"; exon_number "4";
chr8	StringTie	exon	119240142	119240320	1000	+	.	gene_id "MSTRG.190790"; transcript_id "MSTRG.190790.47"; exon_number "5";
chr8	StringTie	exon	119241084	119241179	1000	+	.	gene_id "MSTRG.190790"; transcript_id "MSTRG.190790.47"; exon_number "6";
chr8	StringTie	exon	119243417	119245677	1000	+	.	gene_id "MSTRG.190790"; transcript_id "MSTRG.190790.47"; exon_number "7";
chr8	StringTie	transcript	119208360	119245717	1000	+	.	gene_id "MSTRG.190790"; transcript_id "MSTRG.190790.48";
chr8	StringTie	exon	119208360	119208604	1000	+	.	gene_id "MSTRG.190790"; transcript_id "MSTRG.190790.48"; exon_number "1";
chr8	StringTie	exon	119209149	119209200	1000	+	.	gene_id "MSTRG.190790"; transcript_id "MSTRG.190790.48"; exon_number "2";
chr8	StringTie	exon	119221587	119221757	1000	+	.	gene_id "MSTRG.190790"; transcript_id "MSTRG.190790.48"; exon_number "3";
chr8	StringTie	exon	119240142	119241179	1000	+	.	gene_id "MSTRG.190790"; transcript_id "MSTRG.190790.48"; exon_number "4";
chr8	StringTie	exon	119243417	119245717	1000	+	.	gene_id "MSTRG.190790"; transcript_id "MSTRG.190790.48"; exon_number "5";
chr8	StringTie	transcript	119208362	119245683	1000	+	.	gene_id "MSTRG.190790"; transcript_id "MSTRG.190790.49";
chr8	StringTie	exon	119208362	119208604	1000	+	.	gene_id "MSTRG.190790"; transcript_id "MSTRG.190790.49"; exon_number "1";
chr8	StringTie	exon	119221587	119221757	1000	+	.	gene_id "MSTRG.190790"; transcript_id "MSTRG.190790.49"; exon_number "2";
chr8	StringTie	exon	119240165	119240227	1000	+	.	gene_id "MSTRG.190790"; transcript_id "MSTRG.190790.49"; exon_number "3";
chr8	StringTie	exon	119244875	119245683	1000	+	.	gene_id "MSTRG.190790"; transcript_id "MSTRG.190790.49"; exon_number "4";
chr8	StringTie	transcript	119151923	119184121	1000	+	.	gene_id "MSTRG.190790"; transcript_id "MSTRG.190790.5";
chr8	StringTie	exon	119151923	119152079	1000	+	.	gene_id "MSTRG.190790"; transcript_id "MSTRG.190790.5"; exon_number "1";
chr8	StringTie	exon	119169683	119169784	1000	+	.	gene_id "MSTRG.190790"; transcript_id "MSTRG.190790.5"; exon_number "2";
chr8	StringTie	exon	119176796	119176861	1000	+	.	gene_id "MSTRG.190790"; transcript_id "MSTRG.190790.5"; exon_number "3";
chr8	StringTie	exon	119183659	119184121	1000	+	.	gene_id "MSTRG.190790"; transcript_id "MSTRG.190790.5"; exon_number "4";
chr8	StringTie	transcript	119208371	119284736	1000	+	.	gene_id "MSTRG.190790"; transcript_id "MSTRG.190790.50";
chr8	StringTie	exon	119208371	119208604	1000	+	.	gene_id "MSTRG.190790"; transcript_id "MSTRG.190790.50"; exon_number "1";
chr8	StringTie	exon	119221587	119221757	1000	+	.	gene_id "MSTRG.190790"; transcript_id "MSTRG.190790.50"; exon_number "2";
chr8	StringTie	exon	119240165	119240320	1000	+	.	gene_id "MSTRG.190790"; transcript_id "MSTRG.190790.50"; exon_number "3";
chr8	StringTie	exon	119243417	119243514	1000	+	.	gene_id "MSTRG.190790"; transcript_id "MSTRG.190790.50"; exon_number "4";
chr8	StringTie	exon	119252648	119252754	1000	+	.	gene_id "MSTRG.190790"; transcript_id "MSTRG.190790.50"; exon_number "5";
chr8	StringTie	exon	119274426	119284736	1000	+	.	gene_id "MSTRG.190790"; transcript_id "MSTRG.190790.50"; exon_number "6";
chr8	StringTie	transcript	119208371	119252685	1000	+	.	gene_id "MSTRG.190790"; transcript_id "MSTRG.190790.51";
chr8	StringTie	exon	119208371	119208604	1000	+	.	gene_id "MSTRG.190790"; transcript_id "MSTRG.190790.51"; exon_number "1";
chr8	StringTie	exon	119221587	119221757	1000	+	.	gene_id "MSTRG.190790"; transcript_id "MSTRG.190790.51"; exon_number "2";
chr8	StringTie	exon	119240165	119240320	1000	+	.	gene_id "MSTRG.190790"; transcript_id "MSTRG.190790.51"; exon_number "3";
chr8	StringTie	exon	119243417	119243510	1000	+	.	gene_id "MSTRG.190790"; transcript_id "MSTRG.190790.51"; exon_number "4";
chr8	StringTie	exon	119252648	119252685	1000	+	.	gene_id "MSTRG.190790"; transcript_id "MSTRG.190790.51"; exon_number "5";
chr8	StringTie	transcript	119208446	119245738	1000	+	.	gene_id "MSTRG.190790"; transcript_id "MSTRG.190790.53";
chr8	StringTie	exon	119208446	119208604	1000	+	.	gene_id "MSTRG.190790"; transcript_id "MSTRG.190790.53"; exon_number "1";
chr8	StringTie	exon	119221587	119221596	1000	+	.	gene_id "MSTRG.190790"; transcript_id "MSTRG.190790.53"; exon_number "2";
chr8	StringTie	exon	119240313	119240320	1000	+	.	gene_id "MSTRG.190790"; transcript_id "MSTRG.190790.53"; exon_number "3";
chr8	StringTie	exon	119243417	119245738	1000	+	.	gene_id "MSTRG.190790"; transcript_id "MSTRG.190790.53"; exon_number "4";
chr8	StringTie	transcript	119208467	119245739	1000	+	.	gene_id "MSTRG.190790"; transcript_id "MSTRG.190790.54";
chr8	StringTie	exon	119208467	119208604	1000	+	.	gene_id "MSTRG.190790"; transcript_id "MSTRG.190790.54"; exon_number "1";
chr8	StringTie	exon	119221587	119221757	1000	+	.	gene_id "MSTRG.190790"; transcript_id "MSTRG.190790.54"; exon_number "2";
chr8	StringTie	exon	119240165	119240320	1000	+	.	gene_id "MSTRG.190790"; transcript_id "MSTRG.190790.54"; exon_number "3";
chr8	StringTie	exon	119243417	119245149	1000	+	.	gene_id "MSTRG.190790"; transcript_id "MSTRG.190790.54"; exon_number "4";
chr8	StringTie	exon	119245176	119245739	1000	+	.	gene_id "MSTRG.190790"; transcript_id "MSTRG.190790.54"; exon_number "5";
chr8	StringTie	transcript	119208868	119245738	1000	+	.	gene_id "MSTRG.190790"; transcript_id "MSTRG.190790.55";
chr8	StringTie	exon	119208868	119209200	1000	+	.	gene_id "MSTRG.190790"; transcript_id "MSTRG.190790.55"; exon_number "1";
chr8	StringTie	exon	119221587	119221757	1000	+	.	gene_id "MSTRG.190790"; transcript_id "MSTRG.190790.55"; exon_number "2";
chr8	StringTie	exon	119240165	119240320	1000	+	.	gene_id "MSTRG.190790"; transcript_id "MSTRG.190790.55"; exon_number "3";
chr8	StringTie	exon	119243417	119244782	1000	+	.	gene_id "MSTRG.190790"; transcript_id "MSTRG.190790.55"; exon_number "4";
chr8	StringTie	exon	119244995	119245738	1000	+	.	gene_id "MSTRG.190790"; transcript_id "MSTRG.190790.55"; exon_number "5";
chr8	StringTie	transcript	119208868	119245736	1000	+	.	gene_id "MSTRG.190790"; transcript_id "MSTRG.190790.56";
chr8	StringTie	exon	119208868	119209200	1000	+	.	gene_id "MSTRG.190790"; transcript_id "MSTRG.190790.56"; exon_number "1";
chr8	StringTie	exon	119221587	119221757	1000	+	.	gene_id "MSTRG.190790"; transcript_id "MSTRG.190790.56"; exon_number "2";
chr8	StringTie	exon	119240165	119240320	1000	+	.	gene_id "MSTRG.190790"; transcript_id "MSTRG.190790.56"; exon_number "3";
chr8	StringTie	exon	119243417	119244308	1000	+	.	gene_id "MSTRG.190790"; transcript_id "MSTRG.190790.56"; exon_number "4";
chr8	StringTie	exon	119244705	119245736	1000	+	.	gene_id "MSTRG.190790"; transcript_id "MSTRG.190790.56"; exon_number "5";
chr8	StringTie	transcript	119208912	119245694	1000	+	.	gene_id "MSTRG.190790"; transcript_id "MSTRG.190790.58";
chr8	StringTie	exon	119208912	119209200	1000	+	.	gene_id "MSTRG.190790"; transcript_id "MSTRG.190790.58"; exon_number "1";
chr8	StringTie	exon	119220892	119220974	1000	+	.	gene_id "MSTRG.190790"; transcript_id "MSTRG.190790.58"; exon_number "2";
chr8	StringTie	exon	119221587	119221666	1000	+	.	gene_id "MSTRG.190790"; transcript_id "MSTRG.190790.58"; exon_number "3";
chr8	StringTie	exon	119240165	119240320	1000	+	.	gene_id "MSTRG.190790"; transcript_id "MSTRG.190790.58"; exon_number "4";
chr8	StringTie	exon	119243417	119245694	1000	+	.	gene_id "MSTRG.190790"; transcript_id "MSTRG.190790.58"; exon_number "5";
chr8	StringTie	transcript	119208972	119245675	1000	+	.	gene_id "MSTRG.190790"; transcript_id "MSTRG.190790.59";
chr8	StringTie	exon	119208972	119209200	1000	+	.	gene_id "MSTRG.190790"; transcript_id "MSTRG.190790.59"; exon_number "1";
chr8	StringTie	exon	119221587	119221757	1000	+	.	gene_id "MSTRG.190790"; transcript_id "MSTRG.190790.59"; exon_number "2";
chr8	StringTie	exon	119240165	119240320	1000	+	.	gene_id "MSTRG.190790"; transcript_id "MSTRG.190790.59"; exon_number "3";
chr8	StringTie	exon	119241084	119241179	1000	+	.	gene_id "MSTRG.190790"; transcript_id "MSTRG.190790.59"; exon_number "4";
chr8	StringTie	exon	119243417	119245675	1000	+	.	gene_id "MSTRG.190790"; transcript_id "MSTRG.190790.59"; exon_number "5";
chr8	StringTie	transcript	119151925	119183995	1000	+	.	gene_id "MSTRG.190790"; transcript_id "MSTRG.190790.6";
chr8	StringTie	exon	119151925	119152079	1000	+	.	gene_id "MSTRG.190790"; transcript_id "MSTRG.190790.6"; exon_number "1";
chr8	StringTie	exon	119169683	119169784	1000	+	.	gene_id "MSTRG.190790"; transcript_id "MSTRG.190790.6"; exon_number "2";
chr8	StringTie	exon	119169972	119170047	1000	+	.	gene_id "MSTRG.190790"; transcript_id "MSTRG.190790.6"; exon_number "3";
chr8	StringTie	exon	119176793	119176861	1000	+	.	gene_id "MSTRG.190790"; transcript_id "MSTRG.190790.6"; exon_number "4";
chr8	StringTie	exon	119183659	119183995	1000	+	.	gene_id "MSTRG.190790"; transcript_id "MSTRG.190790.6"; exon_number "5";
chr8	StringTie	transcript	119209049	119245677	1000	+	.	gene_id "MSTRG.190790"; transcript_id "MSTRG.190790.60";
chr8	StringTie	exon	119209049	119209200	1000	+	.	gene_id "MSTRG.190790"; transcript_id "MSTRG.190790.60"; exon_number "1";
chr8	StringTie	exon	119221587	119221757	1000	+	.	gene_id "MSTRG.190790"; transcript_id "MSTRG.190790.60"; exon_number "2";
chr8	StringTie	exon	119229338	119229894	1000	+	.	gene_id "MSTRG.190790"; transcript_id "MSTRG.190790.60"; exon_number "3";
chr8	StringTie	exon	119240165	119240320	1000	+	.	gene_id "MSTRG.190790"; transcript_id "MSTRG.190790.60"; exon_number "4";
chr8	StringTie	exon	119243417	119245677	1000	+	.	gene_id "MSTRG.190790"; transcript_id "MSTRG.190790.60"; exon_number "5";
chr8	StringTie	transcript	119215614	119245732	1000	+	.	gene_id "MSTRG.190790"; transcript_id "MSTRG.190790.61";
chr8	StringTie	exon	119215614	119215639	1000	+	.	gene_id "MSTRG.190790"; transcript_id "MSTRG.190790.61"; exon_number "1";
chr8	StringTie	exon	119221587	119221757	1000	+	.	gene_id "MSTRG.190790"; transcript_id "MSTRG.190790.61"; exon_number "2";
chr8	StringTie	exon	119240165	119240320	1000	+	.	gene_id "MSTRG.190790"; transcript_id "MSTRG.190790.61"; exon_number "3";
chr8	StringTie	exon	119243417	119245732	1000	+	.	gene_id "MSTRG.190790"; transcript_id "MSTRG.190790.61"; exon_number "4";
chr8	StringTie	transcript	119229878	119243801	1000	+	.	gene_id "MSTRG.190790"; transcript_id "MSTRG.190790.62";
chr8	StringTie	exon	119229878	119229894	1000	+	.	gene_id "MSTRG.190790"; transcript_id "MSTRG.190790.62"; exon_number "1";
chr8	StringTie	exon	119240142	119240320	1000	+	.	gene_id "MSTRG.190790"; transcript_id "MSTRG.190790.62"; exon_number "2";
chr8	StringTie	exon	119243417	119243801	1000	+	.	gene_id "MSTRG.190790"; transcript_id "MSTRG.190790.62"; exon_number "3";
chr8	StringTie	transcript	119259286	119274819	1000	+	.	gene_id "MSTRG.190790"; transcript_id "MSTRG.190790.63";
chr8	StringTie	exon	119259286	119263429	1000	+	.	gene_id "MSTRG.190790"; transcript_id "MSTRG.190790.63"; exon_number "1";
chr8	StringTie	exon	119274426	119274819	1000	+	.	gene_id "MSTRG.190790"; transcript_id "MSTRG.190790.63"; exon_number "2";
chr8	StringTie	transcript	119259785	119274742	1000	+	.	gene_id "MSTRG.190790"; transcript_id "MSTRG.190790.64";
chr8	StringTie	exon	119259785	119259993	1000	+	.	gene_id "MSTRG.190790"; transcript_id "MSTRG.190790.64"; exon_number "1";
chr8	StringTie	exon	119274426	119274742	1000	+	.	gene_id "MSTRG.190790"; transcript_id "MSTRG.190790.64"; exon_number "2";
chr8	StringTie	transcript	119273726	119274817	1000	+	.	gene_id "MSTRG.190790"; transcript_id "MSTRG.190790.65";
chr8	StringTie	exon	119273726	119273746	1000	+	.	gene_id "MSTRG.190790"; transcript_id "MSTRG.190790.65"; exon_number "1";
chr8	StringTie	exon	119274426	119274817	1000	+	.	gene_id "MSTRG.190790"; transcript_id "MSTRG.190790.65"; exon_number "2";
chr8	StringTie	transcript	119151925	119198500	1000	+	.	gene_id "MSTRG.190790"; transcript_id "MSTRG.190790.7";
chr8	StringTie	exon	119151925	119152079	1000	+	.	gene_id "MSTRG.190790"; transcript_id "MSTRG.190790.7"; exon_number "1";
chr8	StringTie	exon	119169683	119169784	1000	+	.	gene_id "MSTRG.190790"; transcript_id "MSTRG.190790.7"; exon_number "2";
chr8	StringTie	exon	119176796	119176861	1000	+	.	gene_id "MSTRG.190790"; transcript_id "MSTRG.190790.7"; exon_number "3";
chr8	StringTie	exon	119198061	119198500	1000	+	.	gene_id "MSTRG.190790"; transcript_id "MSTRG.190790.7"; exon_number "4";
chr8	StringTie	transcript	119151939	119198437	1000	+	.	gene_id "MSTRG.190790"; transcript_id "MSTRG.190790.8";
chr8	StringTie	exon	119151939	119152079	1000	+	.	gene_id "MSTRG.190790"; transcript_id "MSTRG.190790.8"; exon_number "1";
chr8	StringTie	exon	119169683	119169784	1000	+	.	gene_id "MSTRG.190790"; transcript_id "MSTRG.190790.8"; exon_number "2";
chr8	StringTie	exon	119176775	119176861	1000	+	.	gene_id "MSTRG.190790"; transcript_id "MSTRG.190790.8"; exon_number "3";
chr8	StringTie	exon	119188276	119188410	1000	+	.	gene_id "MSTRG.190790"; transcript_id "MSTRG.190790.8"; exon_number "4";
chr8	StringTie	exon	119198057	119198437	1000	+	.	gene_id "MSTRG.190790"; transcript_id "MSTRG.190790.8"; exon_number "5";
chr8	StringTie	transcript	119151939	119188389	1000	+	.	gene_id "MSTRG.190790"; transcript_id "MSTRG.190790.9";
chr8	StringTie	exon	119151939	119152079	1000	+	.	gene_id "MSTRG.190790"; transcript_id "MSTRG.190790.9"; exon_number "1";
chr8	StringTie	exon	119169683	119169784	1000	+	.	gene_id "MSTRG.190790"; transcript_id "MSTRG.190790.9"; exon_number "2";
chr8	StringTie	exon	119176793	119176861	1000	+	.	gene_id "MSTRG.190790"; transcript_id "MSTRG.190790.9"; exon_number "3";
chr8	StringTie	exon	119188276	119188389	1000	+	.	gene_id "MSTRG.190790"; transcript_id "MSTRG.190790.9"; exon_number "4";
chr8	StringTie	transcript	119195535	119200342	1000	-	.	gene_id "MSTRG.190791"; transcript_id "MSTRG.190791.1";
chr8	StringTie	exon	119195535	119198261	1000	-	.	gene_id "MSTRG.190791"; transcript_id "MSTRG.190791.1"; exon_number "1";
chr8	StringTie	exon	119200257	119200342	1000	-	.	gene_id "MSTRG.190791"; transcript_id "MSTRG.190791.1"; exon_number "2";
chr8	StringTie	transcript	119199800	119200018	1000	.	.	gene_id "MSTRG.190792"; transcript_id "MSTRG.190792.1";
chr8	StringTie	exon	119199800	119200018	1000	.	.	gene_id "MSTRG.190792"; transcript_id "MSTRG.190792.1"; exon_number "1";
chr8	StringTie	transcript	119223804	119246843	1000	-	.	gene_id "MSTRG.190793"; transcript_id "ENST00000521048"; gene_name "RP11-4K16.2"; ref_gene_id "ENSG00000253972";
chr8	StringTie	exon	119223804	119223999	1000	-	.	gene_id "MSTRG.190793"; transcript_id "ENST00000521048"; exon_number "1"; gene_name "RP11-4K16.2"; ref_gene_id "ENSG00000253972";
chr8	StringTie	exon	119224250	119224312	1000	-	.	gene_id "MSTRG.190793"; transcript_id "ENST00000521048"; exon_number "2"; gene_name "RP11-4K16.2"; ref_gene_id "ENSG00000253972";
chr8	StringTie	exon	119244295	119244330	1000	-	.	gene_id "MSTRG.190793"; transcript_id "ENST00000521048"; exon_number "3"; gene_name "RP11-4K16.2"; ref_gene_id "ENSG00000253972";
chr8	StringTie	exon	119244810	119244975	1000	-	.	gene_id "MSTRG.190793"; transcript_id "ENST00000521048"; exon_number "4"; gene_name "RP11-4K16.2"; ref_gene_id "ENSG00000253972";
chr8	StringTie	exon	119246730	119246843	1000	-	.	gene_id "MSTRG.190793"; transcript_id "ENST00000521048"; exon_number "5"; gene_name "RP11-4K16.2"; ref_gene_id "ENSG00000253972";
chr8	StringTie	transcript	119215538	119246848	1000	-	.	gene_id "MSTRG.190793"; transcript_id "ENST00000522187"; gene_name "RP11-4K16.2"; ref_gene_id "ENSG00000253972";
chr8	StringTie	exon	119215538	119215627	1000	-	.	gene_id "MSTRG.190793"; transcript_id "ENST00000522187"; exon_number "1"; gene_name "RP11-4K16.2"; ref_gene_id "ENSG00000253972";
chr8	StringTie	exon	119221243	119221407	1000	-	.	gene_id "MSTRG.190793"; transcript_id "ENST00000522187"; exon_number "2"; gene_name "RP11-4K16.2"; ref_gene_id "ENSG00000253972";
chr8	StringTie	exon	119223284	119223387	1000	-	.	gene_id "MSTRG.190793"; transcript_id "ENST00000522187"; exon_number "3"; gene_name "RP11-4K16.2"; ref_gene_id "ENSG00000253972";
chr8	StringTie	exon	119244295	119244330	1000	-	.	gene_id "MSTRG.190793"; transcript_id "ENST00000522187"; exon_number "4"; gene_name "RP11-4K16.2"; ref_gene_id "ENSG00000253972";
chr8	StringTie	exon	119244810	119244842	1000	-	.	gene_id "MSTRG.190793"; transcript_id "ENST00000522187"; exon_number "5"; gene_name "RP11-4K16.2"; ref_gene_id "ENSG00000253972";
chr8	StringTie	exon	119246730	119246848	1000	-	.	gene_id "MSTRG.190793"; transcript_id "ENST00000522187"; exon_number "6"; gene_name "RP11-4K16.2"; ref_gene_id "ENSG00000253972";
chr8	StringTie	transcript	119221094	119246815	1000	-	.	gene_id "MSTRG.190793"; transcript_id "ENST00000522828"; gene_name "RP11-4K16.2"; ref_gene_id "ENSG00000253972";
chr8	StringTie	exon	119221094	119221407	1000	-	.	gene_id "MSTRG.190793"; transcript_id "ENST00000522828"; exon_number "1"; gene_name "RP11-4K16.2"; ref_gene_id "ENSG00000253972";
chr8	StringTie	exon	119223284	119223387	1000	-	.	gene_id "MSTRG.190793"; transcript_id "ENST00000522828"; exon_number "2"; gene_name "RP11-4K16.2"; ref_gene_id "ENSG00000253972";
chr8	StringTie	exon	119224250	119224312	1000	-	.	gene_id "MSTRG.190793"; transcript_id "ENST00000522828"; exon_number "3"; gene_name "RP11-4K16.2"; ref_gene_id "ENSG00000253972";
chr8	StringTie	exon	119244295	119244330	1000	-	.	gene_id "MSTRG.190793"; transcript_id "ENST00000522828"; exon_number "4"; gene_name "RP11-4K16.2"; ref_gene_id "ENSG00000253972";
chr8	StringTie	exon	119246730	119246815	1000	-	.	gene_id "MSTRG.190793"; transcript_id "ENST00000522828"; exon_number "5"; gene_name "RP11-4K16.2"; ref_gene_id "ENSG00000253972";
chr8	StringTie	transcript	119215111	119246836	1000	-	.	gene_id "MSTRG.190793"; transcript_id "ENST00000523307"; gene_name "RP11-4K16.2"; ref_gene_id "ENSG00000253972";
chr8	StringTie	exon	119215111	119215559	1000	-	.	gene_id "MSTRG.190793"; transcript_id "ENST00000523307"; exon_number "1"; gene_name "RP11-4K16.2"; ref_gene_id "ENSG00000253972";
chr8	StringTie	exon	119246730	119246836	1000	-	.	gene_id "MSTRG.190793"; transcript_id "ENST00000523307"; exon_number "2"; gene_name "RP11-4K16.2"; ref_gene_id "ENSG00000253972";
chr8	StringTie	transcript	119215172	119246843	1000	-	.	gene_id "MSTRG.190793"; transcript_id "ENST00000524129"; gene_name "RP11-4K16.2"; ref_gene_id "ENSG00000253972";
chr8	StringTie	exon	119215172	119215627	1000	-	.	gene_id "MSTRG.190793"; transcript_id "ENST00000524129"; exon_number "1"; gene_name "RP11-4K16.2"; ref_gene_id "ENSG00000253972";
chr8	StringTie	exon	119246730	119246843	1000	-	.	gene_id "MSTRG.190793"; transcript_id "ENST00000524129"; exon_number "2"; gene_name "RP11-4K16.2"; ref_gene_id "ENSG00000253972";
chr8	StringTie	transcript	119208386	119246843	1000	-	.	gene_id "MSTRG.190793"; transcript_id "MSTRG.190793.1";
chr8	StringTie	exon	119208386	119208522	1000	-	.	gene_id "MSTRG.190793"; transcript_id "MSTRG.190793.1"; exon_number "1";
chr8	StringTie	exon	119208574	119215627	1000	-	.	gene_id "MSTRG.190793"; transcript_id "MSTRG.190793.1"; exon_number "2";
chr8	StringTie	exon	119246730	119246843	1000	-	.	gene_id "MSTRG.190793"; transcript_id "MSTRG.190793.1"; exon_number "3";
chr8	StringTie	transcript	119243106	119245669	1000	-	.	gene_id "MSTRG.190793"; transcript_id "MSTRG.190793.10";
chr8	StringTie	exon	119243106	119245228	1000	-	.	gene_id "MSTRG.190793"; transcript_id "MSTRG.190793.10"; exon_number "1";
chr8	StringTie	exon	119245451	119245669	1000	-	.	gene_id "MSTRG.190793"; transcript_id "MSTRG.190793.10"; exon_number "2";
chr8	StringTie	transcript	119243586	119245395	1000	-	.	gene_id "MSTRG.190793"; transcript_id "MSTRG.190793.11";
chr8	StringTie	exon	119243586	119243752	1000	-	.	gene_id "MSTRG.190793"; transcript_id "MSTRG.190793.11"; exon_number "1";
chr8	StringTie	exon	119244252	119244474	1000	-	.	gene_id "MSTRG.190793"; transcript_id "MSTRG.190793.11"; exon_number "2";
chr8	StringTie	exon	119244806	119244809	1000	-	.	gene_id "MSTRG.190793"; transcript_id "MSTRG.190793.11"; exon_number "3";
chr8	StringTie	exon	119245235	119245395	1000	-	.	gene_id "MSTRG.190793"; transcript_id "MSTRG.190793.11"; exon_number "4";
chr8	StringTie	transcript	119243609	119245397	1000	-	.	gene_id "MSTRG.190793"; transcript_id "MSTRG.190793.12";
chr8	StringTie	exon	119243609	119243752	1000	-	.	gene_id "MSTRG.190793"; transcript_id "MSTRG.190793.12"; exon_number "1";
chr8	StringTie	exon	119243832	119244145	1000	-	.	gene_id "MSTRG.190793"; transcript_id "MSTRG.190793.12"; exon_number "2";
chr8	StringTie	exon	119244192	119244277	1000	-	.	gene_id "MSTRG.190793"; transcript_id "MSTRG.190793.12"; exon_number "3";
chr8	StringTie	exon	119244633	119244805	1000	-	.	gene_id "MSTRG.190793"; transcript_id "MSTRG.190793.12"; exon_number "4";
chr8	StringTie	exon	119245005	119245074	1000	-	.	gene_id "MSTRG.190793"; transcript_id "MSTRG.190793.12"; exon_number "5";
chr8	StringTie	exon	119245235	119245397	1000	-	.	gene_id "MSTRG.190793"; transcript_id "MSTRG.190793.12"; exon_number "6";
chr8	StringTie	transcript	119243640	119245469	1000	-	.	gene_id "MSTRG.190793"; transcript_id "MSTRG.190793.13";
chr8	StringTie	exon	119243640	119243895	1000	-	.	gene_id "MSTRG.190793"; transcript_id "MSTRG.190793.13"; exon_number "1";
chr8	StringTie	exon	119244295	119244393	1000	-	.	gene_id "MSTRG.190793"; transcript_id "MSTRG.190793.13"; exon_number "2";
chr8	StringTie	exon	119244450	119244677	1000	-	.	gene_id "MSTRG.190793"; transcript_id "MSTRG.190793.13"; exon_number "3";
chr8	StringTie	exon	119244806	119245051	1000	-	.	gene_id "MSTRG.190793"; transcript_id "MSTRG.190793.13"; exon_number "4";
chr8	StringTie	exon	119245446	119245469	1000	-	.	gene_id "MSTRG.190793"; transcript_id "MSTRG.190793.13"; exon_number "5";
chr8	StringTie	transcript	119243645	119245706	1000	-	.	gene_id "MSTRG.190793"; transcript_id "MSTRG.190793.14";
chr8	StringTie	exon	119243645	119243858	1000	-	.	gene_id "MSTRG.190793"; transcript_id "MSTRG.190793.14"; exon_number "1";
chr8	StringTie	exon	119244200	119244294	1000	-	.	gene_id "MSTRG.190793"; transcript_id "MSTRG.190793.14"; exon_number "2";
chr8	StringTie	exon	119244494	119245234	1000	-	.	gene_id "MSTRG.190793"; transcript_id "MSTRG.190793.14"; exon_number "3";
chr8	StringTie	exon	119245446	119245706	1000	-	.	gene_id "MSTRG.190793"; transcript_id "MSTRG.190793.14"; exon_number "4";
chr8	StringTie	transcript	119243683	119245530	1000	-	.	gene_id "MSTRG.190793"; transcript_id "MSTRG.190793.15";
chr8	StringTie	exon	119243683	119243825	1000	-	.	gene_id "MSTRG.190793"; transcript_id "MSTRG.190793.15"; exon_number "1";
chr8	StringTie	exon	119243993	119244400	1000	-	.	gene_id "MSTRG.190793"; transcript_id "MSTRG.190793.15"; exon_number "2";
chr8	StringTie	exon	119244810	119245209	1000	-	.	gene_id "MSTRG.190793"; transcript_id "MSTRG.190793.15"; exon_number "3";
chr8	StringTie	exon	119245313	119245530	1000	-	.	gene_id "MSTRG.190793"; transcript_id "MSTRG.190793.15"; exon_number "4";
chr8	StringTie	transcript	119243765	119245499	1000	-	.	gene_id "MSTRG.190793"; transcript_id "MSTRG.190793.16";
chr8	StringTie	exon	119243765	119244001	1000	-	.	gene_id "MSTRG.190793"; transcript_id "MSTRG.190793.16"; exon_number "1";
chr8	StringTie	exon	119244063	119244391	1000	-	.	gene_id "MSTRG.190793"; transcript_id "MSTRG.190793.16"; exon_number "2";
chr8	StringTie	exon	119244487	119245192	1000	-	.	gene_id "MSTRG.190793"; transcript_id "MSTRG.190793.16"; exon_number "3";
chr8	StringTie	exon	119245229	119245499	1000	-	.	gene_id "MSTRG.190793"; transcript_id "MSTRG.190793.16"; exon_number "4";
chr8	StringTie	transcript	119243808	119245689	1000	-	.	gene_id "MSTRG.190793"; transcript_id "MSTRG.190793.17";
chr8	StringTie	exon	119243808	119243825	1000	-	.	gene_id "MSTRG.190793"; transcript_id "MSTRG.190793.17"; exon_number "1";
chr8	StringTie	exon	119243993	119244199	1000	-	.	gene_id "MSTRG.190793"; transcript_id "MSTRG.190793.17"; exon_number "2";
chr8	StringTie	exon	119244806	119244809	1000	-	.	gene_id "MSTRG.190793"; transcript_id "MSTRG.190793.17"; exon_number "3";
chr8	StringTie	exon	119245235	119245253	1000	-	.	gene_id "MSTRG.190793"; transcript_id "MSTRG.190793.17"; exon_number "4";
chr8	StringTie	exon	119245438	119245689	1000	-	.	gene_id "MSTRG.190793"; transcript_id "MSTRG.190793.17"; exon_number "5";
chr8	StringTie	transcript	119243893	119244383	1000	-	.	gene_id "MSTRG.190793"; transcript_id "MSTRG.190793.18";
chr8	StringTie	exon	119243893	119243933	1000	-	.	gene_id "MSTRG.190793"; transcript_id "MSTRG.190793.18"; exon_number "1";
chr8	StringTie	exon	119244104	119244145	1000	-	.	gene_id "MSTRG.190793"; transcript_id "MSTRG.190793.18"; exon_number "2";
chr8	StringTie	exon	119244178	119244383	1000	-	.	gene_id "MSTRG.190793"; transcript_id "MSTRG.190793.18"; exon_number "3";
chr8	StringTie	transcript	119243976	119245387	1000	-	.	gene_id "MSTRG.190793"; transcript_id "MSTRG.190793.19";
chr8	StringTie	exon	119243976	119244199	1000	-	.	gene_id "MSTRG.190793"; transcript_id "MSTRG.190793.19"; exon_number "1";
chr8	StringTie	exon	119244457	119244778	1000	-	.	gene_id "MSTRG.190793"; transcript_id "MSTRG.190793.19"; exon_number "2";
chr8	StringTie	exon	119244806	119245074	1000	-	.	gene_id "MSTRG.190793"; transcript_id "MSTRG.190793.19"; exon_number "3";
chr8	StringTie	exon	119245235	119245387	1000	-	.	gene_id "MSTRG.190793"; transcript_id "MSTRG.190793.19"; exon_number "4";
chr8	StringTie	transcript	119244087	119244437	1000	-	.	gene_id "MSTRG.190793"; transcript_id "MSTRG.190793.20";
chr8	StringTie	exon	119244087	119244251	1000	-	.	gene_id "MSTRG.190793"; transcript_id "MSTRG.190793.20"; exon_number "1";
chr8	StringTie	exon	119244278	119244437	1000	-	.	gene_id "MSTRG.190793"; transcript_id "MSTRG.190793.20"; exon_number "2";
chr8	StringTie	transcript	119244116	119245950	1000	-	.	gene_id "MSTRG.190793"; transcript_id "MSTRG.190793.21";
chr8	StringTie	exon	119244116	119244294	1000	-	.	gene_id "MSTRG.190793"; transcript_id "MSTRG.190793.21"; exon_number "1";
chr8	StringTie	exon	119244494	119244531	1000	-	.	gene_id "MSTRG.190793"; transcript_id "MSTRG.190793.21"; exon_number "2";
chr8	StringTie	exon	119244735	119245234	1000	-	.	gene_id "MSTRG.190793"; transcript_id "MSTRG.190793.21"; exon_number "3";
chr8	StringTie	exon	119245446	119245950	1000	-	.	gene_id "MSTRG.190793"; transcript_id "MSTRG.190793.21"; exon_number "4";
chr8	StringTie	transcript	119244119	119245664	1000	-	.	gene_id "MSTRG.190793"; transcript_id "MSTRG.190793.22";
chr8	StringTie	exon	119244119	119244277	1000	-	.	gene_id "MSTRG.190793"; transcript_id "MSTRG.190793.22"; exon_number "1";
chr8	StringTie	exon	119244548	119245228	1000	-	.	gene_id "MSTRG.190793"; transcript_id "MSTRG.190793.22"; exon_number "2";
chr8	StringTie	exon	119245446	119245664	1000	-	.	gene_id "MSTRG.190793"; transcript_id "MSTRG.190793.22"; exon_number "3";
chr8	StringTie	transcript	119244132	119245503	1000	-	.	gene_id "MSTRG.190793"; transcript_id "MSTRG.190793.23";
chr8	StringTie	exon	119244132	119245209	1000	-	.	gene_id "MSTRG.190793"; transcript_id "MSTRG.190793.23"; exon_number "1";
chr8	StringTie	exon	119245313	119245503	1000	-	.	gene_id "MSTRG.190793"; transcript_id "MSTRG.190793.23"; exon_number "2";
chr8	StringTie	transcript	119244132	119245372	1000	-	.	gene_id "MSTRG.190793"; transcript_id "MSTRG.190793.24";
chr8	StringTie	exon	119244132	119244277	1000	-	.	gene_id "MSTRG.190793"; transcript_id "MSTRG.190793.24"; exon_number "1";
chr8	StringTie	exon	119244494	119244956	1000	-	.	gene_id "MSTRG.190793"; transcript_id "MSTRG.190793.24"; exon_number "2";
chr8	StringTie	exon	119245270	119245372	1000	-	.	gene_id "MSTRG.190793"; transcript_id "MSTRG.190793.24"; exon_number "3";
chr8	StringTie	transcript	119244142	119245375	1000	-	.	gene_id "MSTRG.190793"; transcript_id "MSTRG.190793.25";
chr8	StringTie	exon	119244142	119244277	1000	-	.	gene_id "MSTRG.190793"; transcript_id "MSTRG.190793.25"; exon_number "1";
chr8	StringTie	exon	119244494	119244531	1000	-	.	gene_id "MSTRG.190793"; transcript_id "MSTRG.190793.25"; exon_number "2";
chr8	StringTie	exon	119245235	119245375	1000	-	.	gene_id "MSTRG.190793"; transcript_id "MSTRG.190793.25"; exon_number "3";
chr8	StringTie	transcript	119244446	119245262	1000	-	.	gene_id "MSTRG.190793"; transcript_id "MSTRG.190793.26";
chr8	StringTie	exon	119244446	119244488	1000	-	.	gene_id "MSTRG.190793"; transcript_id "MSTRG.190793.26"; exon_number "1";
chr8	StringTie	exon	119244628	119245051	1000	-	.	gene_id "MSTRG.190793"; transcript_id "MSTRG.190793.26"; exon_number "2";
chr8	StringTie	exon	119245229	119245262	1000	-	.	gene_id "MSTRG.190793"; transcript_id "MSTRG.190793.26"; exon_number "3";
chr8	StringTie	transcript	119244628	119245669	1000	-	.	gene_id "MSTRG.190793"; transcript_id "MSTRG.190793.27";
chr8	StringTie	exon	119244628	119245074	1000	-	.	gene_id "MSTRG.190793"; transcript_id "MSTRG.190793.27"; exon_number "1";
chr8	StringTie	exon	119245451	119245669	1000	-	.	gene_id "MSTRG.190793"; transcript_id "MSTRG.190793.27"; exon_number "2";
chr8	StringTie	transcript	119244645	119245080	1000	-	.	gene_id "MSTRG.190793"; transcript_id "MSTRG.190793.28";
chr8	StringTie	exon	119244645	119244809	1000	-	.	gene_id "MSTRG.190793"; transcript_id "MSTRG.190793.28"; exon_number "1";
chr8	StringTie	exon	119244862	119245080	1000	-	.	gene_id "MSTRG.190793"; transcript_id "MSTRG.190793.28"; exon_number "2";
chr8	StringTie	transcript	119245095	119245449	1000	-	.	gene_id "MSTRG.190793"; transcript_id "MSTRG.190793.29";
chr8	StringTie	exon	119245095	119245228	1000	-	.	gene_id "MSTRG.190793"; transcript_id "MSTRG.190793.29"; exon_number "1";
chr8	StringTie	exon	119245251	119245449	1000	-	.	gene_id "MSTRG.190793"; transcript_id "MSTRG.190793.29"; exon_number "2";
chr8	StringTie	transcript	119221588	119245453	1000	-	.	gene_id "MSTRG.190793"; transcript_id "MSTRG.190793.6";
chr8	StringTie	exon	119221588	119221638	1000	-	.	gene_id "MSTRG.190793"; transcript_id "MSTRG.190793.6"; exon_number "1";
chr8	StringTie	exon	119240177	119244294	1000	-	.	gene_id "MSTRG.190793"; transcript_id "MSTRG.190793.6"; exon_number "2";
chr8	StringTie	exon	119244494	119244809	1000	-	.	gene_id "MSTRG.190793"; transcript_id "MSTRG.190793.6"; exon_number "3";
chr8	StringTie	exon	119245235	119245453	1000	-	.	gene_id "MSTRG.190793"; transcript_id "MSTRG.190793.6"; exon_number "4";
chr8	StringTie	transcript	119221588	119245689	1000	-	.	gene_id "MSTRG.190793"; transcript_id "MSTRG.190793.7";
chr8	StringTie	exon	119221588	119221728	1000	-	.	gene_id "MSTRG.190793"; transcript_id "MSTRG.190793.7"; exon_number "1";
chr8	StringTie	exon	119240173	119240208	1000	-	.	gene_id "MSTRG.190793"; transcript_id "MSTRG.190793.7"; exon_number "2";
chr8	StringTie	exon	119243425	119243752	1000	-	.	gene_id "MSTRG.190793"; transcript_id "MSTRG.190793.7"; exon_number "3";
chr8	StringTie	exon	119243832	119243965	1000	-	.	gene_id "MSTRG.190793"; transcript_id "MSTRG.190793.7"; exon_number "4";
chr8	StringTie	exon	119244132	119244391	1000	-	.	gene_id "MSTRG.190793"; transcript_id "MSTRG.190793.7"; exon_number "5";
chr8	StringTie	exon	119244487	119244809	1000	-	.	gene_id "MSTRG.190793"; transcript_id "MSTRG.190793.7"; exon_number "6";
chr8	StringTie	exon	119245235	119245689	1000	-	.	gene_id "MSTRG.190793"; transcript_id "MSTRG.190793.7"; exon_number "7";
chr8	StringTie	transcript	119240167	119245813	1000	-	.	gene_id "MSTRG.190793"; transcript_id "MSTRG.190793.9";
chr8	StringTie	exon	119240167	119240316	1000	-	.	gene_id "MSTRG.190793"; transcript_id "MSTRG.190793.9"; exon_number "1";
chr8	StringTie	exon	119243434	119243858	1000	-	.	gene_id "MSTRG.190793"; transcript_id "MSTRG.190793.9"; exon_number "2";
chr8	StringTie	exon	119244146	119244294	1000	-	.	gene_id "MSTRG.190793"; transcript_id "MSTRG.190793.9"; exon_number "3";
chr8	StringTie	exon	119244932	119245234	1000	-	.	gene_id "MSTRG.190793"; transcript_id "MSTRG.190793.9"; exon_number "4";
chr8	StringTie	exon	119245446	119245813	1000	-	.	gene_id "MSTRG.190793"; transcript_id "MSTRG.190793.9"; exon_number "5";
chr8	StringTie	transcript	119247835	119257013	1000	-	.	gene_id "MSTRG.190794"; transcript_id "MSTRG.190794.1";
chr8	StringTie	exon	119247835	119248368	1000	-	.	gene_id "MSTRG.190794"; transcript_id "MSTRG.190794.1"; exon_number "1";
chr8	StringTie	exon	119248980	119249038	1000	-	.	gene_id "MSTRG.190794"; transcript_id "MSTRG.190794.1"; exon_number "2";
chr8	StringTie	exon	119250971	119251099	1000	-	.	gene_id "MSTRG.190794"; transcript_id "MSTRG.190794.1"; exon_number "3";
chr8	StringTie	exon	119253007	119253113	1000	-	.	gene_id "MSTRG.190794"; transcript_id "MSTRG.190794.1"; exon_number "4";
chr8	StringTie	exon	119254016	119257013	1000	-	.	gene_id "MSTRG.190794"; transcript_id "MSTRG.190794.1"; exon_number "5";
chr8	StringTie	transcript	119703073	119703303	1000	.	.	gene_id "MSTRG.190795"; transcript_id "MSTRG.190795.1";
chr8	StringTie	exon	119703073	119703303	1000	.	.	gene_id "MSTRG.190795"; transcript_id "MSTRG.190795.1"; exon_number "1";
chr8	StringTie	transcript	119709824	119710524	1000	.	.	gene_id "MSTRG.190796"; transcript_id "MSTRG.190796.1";
chr8	StringTie	exon	119709824	119710524	1000	.	.	gene_id "MSTRG.190796"; transcript_id "MSTRG.190796.1"; exon_number "1";
chr8	StringTie	transcript	119711830	119712145	1000	-	.	gene_id "MSTRG.190797"; transcript_id "ENST00000365026"; gene_name "RN7SKP153"; ref_gene_id "ENSG00000201896";
chr8	StringTie	exon	119711830	119712145	1000	-	.	gene_id "MSTRG.190797"; transcript_id "ENST00000365026"; exon_number "1"; gene_name "RN7SKP153"; ref_gene_id "ENSG00000201896";
chr8	StringTie	transcript	119712814	119713591	1000	.	.	gene_id "MSTRG.190798"; transcript_id "MSTRG.190798.1";
chr8	StringTie	exon	119712814	119713591	1000	.	.	gene_id "MSTRG.190798"; transcript_id "MSTRG.190798.1"; exon_number "1";
chr8	StringTie	transcript	119714241	119718068	1000	.	.	gene_id "MSTRG.190799"; transcript_id "MSTRG.190799.1";
chr8	StringTie	exon	119714241	119718068	1000	.	.	gene_id "MSTRG.190799"; transcript_id "MSTRG.190799.1"; exon_number "1";
chr1	StringTie	transcript	25398721	25399198	1000	+	.	gene_id "MSTRG.1908"; transcript_id "ENST00000419297"; gene_name "RP3-469D22.1"; ref_gene_id "ENSG00000238084";
chr1	StringTie	exon	25398721	25399198	1000	+	.	gene_id "MSTRG.1908"; transcript_id "ENST00000419297"; exon_number "1"; gene_name "RP3-469D22.1"; ref_gene_id "ENSG00000238084";
chr1	StringTie	transcript	25373850	25400035	1000	+	.	gene_id "MSTRG.1908"; transcript_id "MSTRG.1908.1";
chr1	StringTie	exon	25373850	25374365	1000	+	.	gene_id "MSTRG.1908"; transcript_id "MSTRG.1908.1"; exon_number "1";
chr1	StringTie	exon	25385729	25385878	1000	+	.	gene_id "MSTRG.1908"; transcript_id "MSTRG.1908.1"; exon_number "2";
chr1	StringTie	exon	25398624	25400035	1000	+	.	gene_id "MSTRG.1908"; transcript_id "MSTRG.1908.1"; exon_number "3";
chr1	StringTie	transcript	25374248	25399357	1000	+	.	gene_id "MSTRG.1908"; transcript_id "MSTRG.1908.2";
chr1	StringTie	exon	25374248	25374365	1000	+	.	gene_id "MSTRG.1908"; transcript_id "MSTRG.1908.2"; exon_number "1";
chr1	StringTie	exon	25398624	25399357	1000	+	.	gene_id "MSTRG.1908"; transcript_id "MSTRG.1908.2"; exon_number "2";
chr1	StringTie	transcript	25376422	25399966	1000	+	.	gene_id "MSTRG.1908"; transcript_id "MSTRG.1908.3";
chr1	StringTie	exon	25376422	25376490	1000	+	.	gene_id "MSTRG.1908"; transcript_id "MSTRG.1908.3"; exon_number "1";
chr1	StringTie	exon	25385729	25385878	1000	+	.	gene_id "MSTRG.1908"; transcript_id "MSTRG.1908.3"; exon_number "2";
chr1	StringTie	exon	25398624	25399966	1000	+	.	gene_id "MSTRG.1908"; transcript_id "MSTRG.1908.3"; exon_number "3";
chr1	StringTie	transcript	25377751	25388979	1000	+	.	gene_id "MSTRG.1908"; transcript_id "MSTRG.1908.4";
chr1	StringTie	exon	25377751	25377924	1000	+	.	gene_id "MSTRG.1908"; transcript_id "MSTRG.1908.4"; exon_number "1";
chr1	StringTie	exon	25385729	25385878	1000	+	.	gene_id "MSTRG.1908"; transcript_id "MSTRG.1908.4"; exon_number "2";
chr1	StringTie	exon	25387612	25388979	1000	+	.	gene_id "MSTRG.1908"; transcript_id "MSTRG.1908.4"; exon_number "3";
chr1	StringTie	transcript	25385500	25399990	1000	+	.	gene_id "MSTRG.1908"; transcript_id "MSTRG.1908.5";
chr1	StringTie	exon	25385500	25385544	1000	+	.	gene_id "MSTRG.1908"; transcript_id "MSTRG.1908.5"; exon_number "1";
chr1	StringTie	exon	25398624	25399990	1000	+	.	gene_id "MSTRG.1908"; transcript_id "MSTRG.1908.5"; exon_number "2";
chr1	StringTie	transcript	25389123	25400182	1000	+	.	gene_id "MSTRG.1908"; transcript_id "MSTRG.1908.6";
chr1	StringTie	exon	25389123	25389148	1000	+	.	gene_id "MSTRG.1908"; transcript_id "MSTRG.1908.6"; exon_number "1";
chr1	StringTie	exon	25398624	25400182	1000	+	.	gene_id "MSTRG.1908"; transcript_id "MSTRG.1908.6"; exon_number "2";
chr1	StringTie	transcript	25398631	25399971	1000	+	.	gene_id "MSTRG.1908"; transcript_id "MSTRG.1908.7";
chr1	StringTie	exon	25398631	25399325	1000	+	.	gene_id "MSTRG.1908"; transcript_id "MSTRG.1908.7"; exon_number "1";
chr1	StringTie	exon	25399353	25399971	1000	+	.	gene_id "MSTRG.1908"; transcript_id "MSTRG.1908.7"; exon_number "2";
chr10	StringTie	transcript	12130760	12130816	1000	-	.	gene_id "MSTRG.19080"; transcript_id "ENST00000584402"; gene_name "MIR548AK"; ref_gene_id "ENSG00000265653";
chr10	StringTie	exon	12130760	12130816	1000	-	.	gene_id "MSTRG.19080"; transcript_id "ENST00000584402"; exon_number "1"; gene_name "MIR548AK"; ref_gene_id "ENSG00000265653";
chr8	StringTie	transcript	119718371	119718646	1000	.	.	gene_id "MSTRG.190800"; transcript_id "MSTRG.190800.1";
chr8	StringTie	exon	119718371	119718646	1000	.	.	gene_id "MSTRG.190800"; transcript_id "MSTRG.190800.1"; exon_number "1";
chr8	StringTie	transcript	119719863	119720179	1000	.	.	gene_id "MSTRG.190801"; transcript_id "MSTRG.190801.1";
chr8	StringTie	exon	119719863	119720179	1000	.	.	gene_id "MSTRG.190801"; transcript_id "MSTRG.190801.1"; exon_number "1";
chr8	StringTie	transcript	119723776	119724572	1000	.	.	gene_id "MSTRG.190802"; transcript_id "MSTRG.190802.1";
chr8	StringTie	exon	119723776	119724572	1000	.	.	gene_id "MSTRG.190802"; transcript_id "MSTRG.190802.1"; exon_number "1";
chr8	StringTie	transcript	119725357	119725610	1000	.	.	gene_id "MSTRG.190803"; transcript_id "MSTRG.190803.1";
chr8	StringTie	exon	119725357	119725610	1000	.	.	gene_id "MSTRG.190803"; transcript_id "MSTRG.190803.1"; exon_number "1";
chr8	StringTie	transcript	119728887	119729197	1000	.	.	gene_id "MSTRG.190804"; transcript_id "MSTRG.190804.1";
chr8	StringTie	exon	119728887	119729197	1000	.	.	gene_id "MSTRG.190804"; transcript_id "MSTRG.190804.1"; exon_number "1";
chr8	StringTie	transcript	119557521	119638839	1000	-	.	gene_id "MSTRG.190805"; transcript_id "ENST00000075322"; gene_name "ENPP2"; ref_gene_id "ENSG00000136960";
chr8	StringTie	exon	119557521	119557691	1000	-	.	gene_id "MSTRG.190805"; transcript_id "ENST00000075322"; exon_number "1"; gene_name "ENPP2"; ref_gene_id "ENSG00000136960";
chr8	StringTie	exon	119562857	119563013	1000	-	.	gene_id "MSTRG.190805"; transcript_id "ENST00000075322"; exon_number "2"; gene_name "ENPP2"; ref_gene_id "ENSG00000136960";
chr8	StringTie	exon	119564823	119564955	1000	-	.	gene_id "MSTRG.190805"; transcript_id "ENST00000075322"; exon_number "3"; gene_name "ENPP2"; ref_gene_id "ENSG00000136960";
chr8	StringTie	exon	119568175	119568252	1000	-	.	gene_id "MSTRG.190805"; transcript_id "ENST00000075322"; exon_number "4"; gene_name "ENPP2"; ref_gene_id "ENSG00000136960";
chr8	StringTie	exon	119569235	119569370	1000	-	.	gene_id "MSTRG.190805"; transcript_id "ENST00000075322"; exon_number "5"; gene_name "ENPP2"; ref_gene_id "ENSG00000136960";
chr8	StringTie	exon	119570705	119570841	1000	-	.	gene_id "MSTRG.190805"; transcript_id "ENST00000075322"; exon_number "6"; gene_name "ENPP2"; ref_gene_id "ENSG00000136960";
chr8	StringTie	exon	119580116	119580167	1000	-	.	gene_id "MSTRG.190805"; transcript_id "ENST00000075322"; exon_number "7"; gene_name "ENPP2"; ref_gene_id "ENSG00000136960";
chr8	StringTie	exon	119582418	119582602	1000	-	.	gene_id "MSTRG.190805"; transcript_id "ENST00000075322"; exon_number "8"; gene_name "ENPP2"; ref_gene_id "ENSG00000136960";
chr8	StringTie	exon	119583717	119583804	1000	-	.	gene_id "MSTRG.190805"; transcript_id "ENST00000075322"; exon_number "9"; gene_name "ENPP2"; ref_gene_id "ENSG00000136960";
chr8	StringTie	exon	119583962	119584049	1000	-	.	gene_id "MSTRG.190805"; transcript_id "ENST00000075322"; exon_number "10"; gene_name "ENPP2"; ref_gene_id "ENSG00000136960";
chr8	StringTie	exon	119586186	119586313	1000	-	.	gene_id "MSTRG.190805"; transcript_id "ENST00000075322"; exon_number "11"; gene_name "ENPP2"; ref_gene_id "ENSG00000136960";
chr8	StringTie	exon	119587044	119587075	1000	-	.	gene_id "MSTRG.190805"; transcript_id "ENST00000075322"; exon_number "12"; gene_name "ENPP2"; ref_gene_id "ENSG00000136960";
chr8	StringTie	exon	119590505	119590630	1000	-	.	gene_id "MSTRG.190805"; transcript_id "ENST00000075322"; exon_number "13"; gene_name "ENPP2"; ref_gene_id "ENSG00000136960";
chr8	StringTie	exon	119593752	119593860	1000	-	.	gene_id "MSTRG.190805"; transcript_id "ENST00000075322"; exon_number "14"; gene_name "ENPP2"; ref_gene_id "ENSG00000136960";
chr8	StringTie	exon	119600678	119600750	1000	-	.	gene_id "MSTRG.190805"; transcript_id "ENST00000075322"; exon_number "15"; gene_name "ENPP2"; ref_gene_id "ENSG00000136960";
chr8	StringTie	exon	119601397	119601462	1000	-	.	gene_id "MSTRG.190805"; transcript_id "ENST00000075322"; exon_number "16"; gene_name "ENPP2"; ref_gene_id "ENSG00000136960";
chr8	StringTie	exon	119607922	119607977	1000	-	.	gene_id "MSTRG.190805"; transcript_id "ENST00000075322"; exon_number "17"; gene_name "ENPP2"; ref_gene_id "ENSG00000136960";
chr8	StringTie	exon	119616265	119616384	1000	-	.	gene_id "MSTRG.190805"; transcript_id "ENST00000075322"; exon_number "18"; gene_name "ENPP2"; ref_gene_id "ENSG00000136960";
chr8	StringTie	exon	119617164	119617243	1000	-	.	gene_id "MSTRG.190805"; transcript_id "ENST00000075322"; exon_number "19"; gene_name "ENPP2"; ref_gene_id "ENSG00000136960";
chr8	StringTie	exon	119617466	119617563	1000	-	.	gene_id "MSTRG.190805"; transcript_id "ENST00000075322"; exon_number "20"; gene_name "ENPP2"; ref_gene_id "ENSG00000136960";
chr8	StringTie	exon	119619244	119619304	1000	-	.	gene_id "MSTRG.190805"; transcript_id "ENST00000075322"; exon_number "21"; gene_name "ENPP2"; ref_gene_id "ENSG00000136960";
chr8	StringTie	exon	119621394	119621519	1000	-	.	gene_id "MSTRG.190805"; transcript_id "ENST00000075322"; exon_number "22"; gene_name "ENPP2"; ref_gene_id "ENSG00000136960";
chr8	StringTie	exon	119626565	119626720	1000	-	.	gene_id "MSTRG.190805"; transcript_id "ENST00000075322"; exon_number "23"; gene_name "ENPP2"; ref_gene_id "ENSG00000136960";
chr8	StringTie	exon	119638425	119638527	1000	-	.	gene_id "MSTRG.190805"; transcript_id "ENST00000075322"; exon_number "24"; gene_name "ENPP2"; ref_gene_id "ENSG00000136960";
chr8	StringTie	exon	119638748	119638839	1000	-	.	gene_id "MSTRG.190805"; transcript_id "ENST00000075322"; exon_number "25"; gene_name "ENPP2"; ref_gene_id "ENSG00000136960";
chr8	StringTie	transcript	119557086	119638830	1000	-	.	gene_id "MSTRG.190805"; transcript_id "ENST00000259486"; gene_name "ENPP2"; ref_gene_id "ENSG00000136960";
chr8	StringTie	exon	119557086	119557691	1000	-	.	gene_id "MSTRG.190805"; transcript_id "ENST00000259486"; exon_number "1"; gene_name "ENPP2"; ref_gene_id "ENSG00000136960";
chr8	StringTie	exon	119562857	119563013	1000	-	.	gene_id "MSTRG.190805"; transcript_id "ENST00000259486"; exon_number "2"; gene_name "ENPP2"; ref_gene_id "ENSG00000136960";
chr8	StringTie	exon	119564823	119564955	1000	-	.	gene_id "MSTRG.190805"; transcript_id "ENST00000259486"; exon_number "3"; gene_name "ENPP2"; ref_gene_id "ENSG00000136960";
chr8	StringTie	exon	119568175	119568252	1000	-	.	gene_id "MSTRG.190805"; transcript_id "ENST00000259486"; exon_number "4"; gene_name "ENPP2"; ref_gene_id "ENSG00000136960";
chr8	StringTie	exon	119569235	119569370	1000	-	.	gene_id "MSTRG.190805"; transcript_id "ENST00000259486"; exon_number "5"; gene_name "ENPP2"; ref_gene_id "ENSG00000136960";
chr8	StringTie	exon	119570705	119570841	1000	-	.	gene_id "MSTRG.190805"; transcript_id "ENST00000259486"; exon_number "6"; gene_name "ENPP2"; ref_gene_id "ENSG00000136960";
chr8	StringTie	exon	119580116	119580167	1000	-	.	gene_id "MSTRG.190805"; transcript_id "ENST00000259486"; exon_number "7"; gene_name "ENPP2"; ref_gene_id "ENSG00000136960";
chr8	StringTie	exon	119582418	119582602	1000	-	.	gene_id "MSTRG.190805"; transcript_id "ENST00000259486"; exon_number "8"; gene_name "ENPP2"; ref_gene_id "ENSG00000136960";
chr8	StringTie	exon	119583717	119583804	1000	-	.	gene_id "MSTRG.190805"; transcript_id "ENST00000259486"; exon_number "9"; gene_name "ENPP2"; ref_gene_id "ENSG00000136960";
chr8	StringTie	exon	119583962	119584049	1000	-	.	gene_id "MSTRG.190805"; transcript_id "ENST00000259486"; exon_number "10"; gene_name "ENPP2"; ref_gene_id "ENSG00000136960";
chr8	StringTie	exon	119586186	119586313	1000	-	.	gene_id "MSTRG.190805"; transcript_id "ENST00000259486"; exon_number "11"; gene_name "ENPP2"; ref_gene_id "ENSG00000136960";
chr8	StringTie	exon	119587044	119587075	1000	-	.	gene_id "MSTRG.190805"; transcript_id "ENST00000259486"; exon_number "12"; gene_name "ENPP2"; ref_gene_id "ENSG00000136960";
chr8	StringTie	exon	119590505	119590630	1000	-	.	gene_id "MSTRG.190805"; transcript_id "ENST00000259486"; exon_number "13"; gene_name "ENPP2"; ref_gene_id "ENSG00000136960";
chr8	StringTie	exon	119593752	119593860	1000	-	.	gene_id "MSTRG.190805"; transcript_id "ENST00000259486"; exon_number "14"; gene_name "ENPP2"; ref_gene_id "ENSG00000136960";
chr8	StringTie	exon	119595847	119596002	1000	-	.	gene_id "MSTRG.190805"; transcript_id "ENST00000259486"; exon_number "15"; gene_name "ENPP2"; ref_gene_id "ENSG00000136960";
chr8	StringTie	exon	119600678	119600750	1000	-	.	gene_id "MSTRG.190805"; transcript_id "ENST00000259486"; exon_number "16"; gene_name "ENPP2"; ref_gene_id "ENSG00000136960";
chr8	StringTie	exon	119601397	119601462	1000	-	.	gene_id "MSTRG.190805"; transcript_id "ENST00000259486"; exon_number "17"; gene_name "ENPP2"; ref_gene_id "ENSG00000136960";
chr8	StringTie	exon	119607922	119607977	1000	-	.	gene_id "MSTRG.190805"; transcript_id "ENST00000259486"; exon_number "18"; gene_name "ENPP2"; ref_gene_id "ENSG00000136960";
chr8	StringTie	exon	119616265	119616384	1000	-	.	gene_id "MSTRG.190805"; transcript_id "ENST00000259486"; exon_number "19"; gene_name "ENPP2"; ref_gene_id "ENSG00000136960";
chr8	StringTie	exon	119617164	119617243	1000	-	.	gene_id "MSTRG.190805"; transcript_id "ENST00000259486"; exon_number "20"; gene_name "ENPP2"; ref_gene_id "ENSG00000136960";
chr8	StringTie	exon	119617466	119617563	1000	-	.	gene_id "MSTRG.190805"; transcript_id "ENST00000259486"; exon_number "21"; gene_name "ENPP2"; ref_gene_id "ENSG00000136960";
chr8	StringTie	exon	119619244	119619304	1000	-	.	gene_id "MSTRG.190805"; transcript_id "ENST00000259486"; exon_number "22"; gene_name "ENPP2"; ref_gene_id "ENSG00000136960";
chr8	StringTie	exon	119621394	119621519	1000	-	.	gene_id "MSTRG.190805"; transcript_id "ENST00000259486"; exon_number "23"; gene_name "ENPP2"; ref_gene_id "ENSG00000136960";
chr8	StringTie	exon	119626565	119626720	1000	-	.	gene_id "MSTRG.190805"; transcript_id "ENST00000259486"; exon_number "24"; gene_name "ENPP2"; ref_gene_id "ENSG00000136960";
chr8	StringTie	exon	119638425	119638527	1000	-	.	gene_id "MSTRG.190805"; transcript_id "ENST00000259486"; exon_number "25"; gene_name "ENPP2"; ref_gene_id "ENSG00000136960";
chr8	StringTie	exon	119638748	119638830	1000	-	.	gene_id "MSTRG.190805"; transcript_id "ENST00000259486"; exon_number "26"; gene_name "ENPP2"; ref_gene_id "ENSG00000136960";
chr8	StringTie	transcript	119557086	119673453	1000	-	.	gene_id "MSTRG.190805"; transcript_id "ENST00000427067"; gene_name "ENPP2"; ref_gene_id "ENSG00000136960";
chr8	StringTie	exon	119557086	119557691	1000	-	.	gene_id "MSTRG.190805"; transcript_id "ENST00000427067"; exon_number "1"; gene_name "ENPP2"; ref_gene_id "ENSG00000136960";
chr8	StringTie	exon	119562857	119563013	1000	-	.	gene_id "MSTRG.190805"; transcript_id "ENST00000427067"; exon_number "2"; gene_name "ENPP2"; ref_gene_id "ENSG00000136960";
chr8	StringTie	exon	119564823	119564955	1000	-	.	gene_id "MSTRG.190805"; transcript_id "ENST00000427067"; exon_number "3"; gene_name "ENPP2"; ref_gene_id "ENSG00000136960";
chr8	StringTie	exon	119568175	119568252	1000	-	.	gene_id "MSTRG.190805"; transcript_id "ENST00000427067"; exon_number "4"; gene_name "ENPP2"; ref_gene_id "ENSG00000136960";
chr8	StringTie	exon	119569235	119569370	1000	-	.	gene_id "MSTRG.190805"; transcript_id "ENST00000427067"; exon_number "5"; gene_name "ENPP2"; ref_gene_id "ENSG00000136960";
chr8	StringTie	exon	119570705	119570841	1000	-	.	gene_id "MSTRG.190805"; transcript_id "ENST00000427067"; exon_number "6"; gene_name "ENPP2"; ref_gene_id "ENSG00000136960";
chr8	StringTie	exon	119572176	119572250	1000	-	.	gene_id "MSTRG.190805"; transcript_id "ENST00000427067"; exon_number "7"; gene_name "ENPP2"; ref_gene_id "ENSG00000136960";
chr8	StringTie	exon	119580116	119580167	1000	-	.	gene_id "MSTRG.190805"; transcript_id "ENST00000427067"; exon_number "8"; gene_name "ENPP2"; ref_gene_id "ENSG00000136960";
chr8	StringTie	exon	119582418	119582602	1000	-	.	gene_id "MSTRG.190805"; transcript_id "ENST00000427067"; exon_number "9"; gene_name "ENPP2"; ref_gene_id "ENSG00000136960";
chr8	StringTie	exon	119583717	119583804	1000	-	.	gene_id "MSTRG.190805"; transcript_id "ENST00000427067"; exon_number "10"; gene_name "ENPP2"; ref_gene_id "ENSG00000136960";
chr8	StringTie	exon	119583962	119584049	1000	-	.	gene_id "MSTRG.190805"; transcript_id "ENST00000427067"; exon_number "11"; gene_name "ENPP2"; ref_gene_id "ENSG00000136960";
chr8	StringTie	exon	119586186	119586313	1000	-	.	gene_id "MSTRG.190805"; transcript_id "ENST00000427067"; exon_number "12"; gene_name "ENPP2"; ref_gene_id "ENSG00000136960";
chr8	StringTie	exon	119587044	119587075	1000	-	.	gene_id "MSTRG.190805"; transcript_id "ENST00000427067"; exon_number "13"; gene_name "ENPP2"; ref_gene_id "ENSG00000136960";
chr8	StringTie	exon	119590505	119590630	1000	-	.	gene_id "MSTRG.190805"; transcript_id "ENST00000427067"; exon_number "14"; gene_name "ENPP2"; ref_gene_id "ENSG00000136960";
chr8	StringTie	exon	119593752	119593860	1000	-	.	gene_id "MSTRG.190805"; transcript_id "ENST00000427067"; exon_number "15"; gene_name "ENPP2"; ref_gene_id "ENSG00000136960";
chr8	StringTie	exon	119600678	119600750	1000	-	.	gene_id "MSTRG.190805"; transcript_id "ENST00000427067"; exon_number "16"; gene_name "ENPP2"; ref_gene_id "ENSG00000136960";
chr8	StringTie	exon	119601397	119601462	1000	-	.	gene_id "MSTRG.190805"; transcript_id "ENST00000427067"; exon_number "17"; gene_name "ENPP2"; ref_gene_id "ENSG00000136960";
chr8	StringTie	exon	119607922	119607977	1000	-	.	gene_id "MSTRG.190805"; transcript_id "ENST00000427067"; exon_number "18"; gene_name "ENPP2"; ref_gene_id "ENSG00000136960";
chr8	StringTie	exon	119616265	119616384	1000	-	.	gene_id "MSTRG.190805"; transcript_id "ENST00000427067"; exon_number "19"; gene_name "ENPP2"; ref_gene_id "ENSG00000136960";
chr8	StringTie	exon	119617164	119617243	1000	-	.	gene_id "MSTRG.190805"; transcript_id "ENST00000427067"; exon_number "20"; gene_name "ENPP2"; ref_gene_id "ENSG00000136960";
chr8	StringTie	exon	119617466	119617563	1000	-	.	gene_id "MSTRG.190805"; transcript_id "ENST00000427067"; exon_number "21"; gene_name "ENPP2"; ref_gene_id "ENSG00000136960";
chr8	StringTie	exon	119619244	119619304	1000	-	.	gene_id "MSTRG.190805"; transcript_id "ENST00000427067"; exon_number "22"; gene_name "ENPP2"; ref_gene_id "ENSG00000136960";
chr8	StringTie	exon	119621394	119621519	1000	-	.	gene_id "MSTRG.190805"; transcript_id "ENST00000427067"; exon_number "23"; gene_name "ENPP2"; ref_gene_id "ENSG00000136960";
chr8	StringTie	exon	119626565	119626720	1000	-	.	gene_id "MSTRG.190805"; transcript_id "ENST00000427067"; exon_number "24"; gene_name "ENPP2"; ref_gene_id "ENSG00000136960";
chr8	StringTie	exon	119638425	119638527	1000	-	.	gene_id "MSTRG.190805"; transcript_id "ENST00000427067"; exon_number "25"; gene_name "ENPP2"; ref_gene_id "ENSG00000136960";
chr8	StringTie	exon	119673252	119673453	1000	-	.	gene_id "MSTRG.190805"; transcript_id "ENST00000427067"; exon_number "26"; gene_name "ENPP2"; ref_gene_id "ENSG00000136960";
chr8	StringTie	transcript	119616269	119638824	1000	-	.	gene_id "MSTRG.190805"; transcript_id "ENST00000518958"; gene_name "ENPP2"; ref_gene_id "ENSG00000136960";
chr8	StringTie	exon	119616269	119616384	1000	-	.	gene_id "MSTRG.190805"; transcript_id "ENST00000518958"; exon_number "1"; gene_name "ENPP2"; ref_gene_id "ENSG00000136960";
chr8	StringTie	exon	119617164	119617243	1000	-	.	gene_id "MSTRG.190805"; transcript_id "ENST00000518958"; exon_number "2"; gene_name "ENPP2"; ref_gene_id "ENSG00000136960";
chr8	StringTie	exon	119617466	119617563	1000	-	.	gene_id "MSTRG.190805"; transcript_id "ENST00000518958"; exon_number "3"; gene_name "ENPP2"; ref_gene_id "ENSG00000136960";
chr8	StringTie	exon	119618150	119618323	1000	-	.	gene_id "MSTRG.190805"; transcript_id "ENST00000518958"; exon_number "4"; gene_name "ENPP2"; ref_gene_id "ENSG00000136960";
chr8	StringTie	exon	119619244	119619304	1000	-	.	gene_id "MSTRG.190805"; transcript_id "ENST00000518958"; exon_number "5"; gene_name "ENPP2"; ref_gene_id "ENSG00000136960";
chr8	StringTie	exon	119621394	119621519	1000	-	.	gene_id "MSTRG.190805"; transcript_id "ENST00000518958"; exon_number "6"; gene_name "ENPP2"; ref_gene_id "ENSG00000136960";
chr8	StringTie	exon	119626565	119626720	1000	-	.	gene_id "MSTRG.190805"; transcript_id "ENST00000518958"; exon_number "7"; gene_name "ENPP2"; ref_gene_id "ENSG00000136960";
chr8	StringTie	exon	119638425	119638527	1000	-	.	gene_id "MSTRG.190805"; transcript_id "ENST00000518958"; exon_number "8"; gene_name "ENPP2"; ref_gene_id "ENSG00000136960";
chr8	StringTie	exon	119638748	119638824	1000	-	.	gene_id "MSTRG.190805"; transcript_id "ENST00000518958"; exon_number "9"; gene_name "ENPP2"; ref_gene_id "ENSG00000136960";
chr8	StringTie	transcript	119618162	119618474	1000	-	.	gene_id "MSTRG.190805"; transcript_id "ENST00000519781"; gene_name "CYCSP23"; ref_gene_id "ENSG00000253495";
chr8	StringTie	exon	119618162	119618474	1000	-	.	gene_id "MSTRG.190805"; transcript_id "ENST00000519781"; exon_number "1"; gene_name "CYCSP23"; ref_gene_id "ENSG00000253495";
chr8	StringTie	transcript	119616253	119638814	1000	-	.	gene_id "MSTRG.190805"; transcript_id "ENST00000520066"; gene_name "ENPP2"; ref_gene_id "ENSG00000136960";
chr8	StringTie	exon	119616253	119616384	1000	-	.	gene_id "MSTRG.190805"; transcript_id "ENST00000520066"; exon_number "1"; gene_name "ENPP2"; ref_gene_id "ENSG00000136960";
chr8	StringTie	exon	119617164	119617243	1000	-	.	gene_id "MSTRG.190805"; transcript_id "ENST00000520066"; exon_number "2"; gene_name "ENPP2"; ref_gene_id "ENSG00000136960";
chr8	StringTie	exon	119617466	119617563	1000	-	.	gene_id "MSTRG.190805"; transcript_id "ENST00000520066"; exon_number "3"; gene_name "ENPP2"; ref_gene_id "ENSG00000136960";
chr8	StringTie	exon	119619244	119619304	1000	-	.	gene_id "MSTRG.190805"; transcript_id "ENST00000520066"; exon_number "4"; gene_name "ENPP2"; ref_gene_id "ENSG00000136960";
chr8	StringTie	exon	119621394	119621519	1000	-	.	gene_id "MSTRG.190805"; transcript_id "ENST00000520066"; exon_number "5"; gene_name "ENPP2"; ref_gene_id "ENSG00000136960";
chr8	StringTie	exon	119626619	119626720	1000	-	.	gene_id "MSTRG.190805"; transcript_id "ENST00000520066"; exon_number "6"; gene_name "ENPP2"; ref_gene_id "ENSG00000136960";
chr8	StringTie	exon	119638425	119638527	1000	-	.	gene_id "MSTRG.190805"; transcript_id "ENST00000520066"; exon_number "7"; gene_name "ENPP2"; ref_gene_id "ENSG00000136960";
chr8	StringTie	exon	119638748	119638814	1000	-	.	gene_id "MSTRG.190805"; transcript_id "ENST00000520066"; exon_number "8"; gene_name "ENPP2"; ref_gene_id "ENSG00000136960";
chr8	StringTie	transcript	119557409	119593008	1000	-	.	gene_id "MSTRG.190805"; transcript_id "ENST00000522167"; gene_name "ENPP2"; ref_gene_id "ENSG00000136960";
chr8	StringTie	exon	119557409	119557691	1000	-	.	gene_id "MSTRG.190805"; transcript_id "ENST00000522167"; exon_number "1"; gene_name "ENPP2"; ref_gene_id "ENSG00000136960";
chr8	StringTie	exon	119562857	119563013	1000	-	.	gene_id "MSTRG.190805"; transcript_id "ENST00000522167"; exon_number "2"; gene_name "ENPP2"; ref_gene_id "ENSG00000136960";
chr8	StringTie	exon	119564823	119564955	1000	-	.	gene_id "MSTRG.190805"; transcript_id "ENST00000522167"; exon_number "3"; gene_name "ENPP2"; ref_gene_id "ENSG00000136960";
chr8	StringTie	exon	119568175	119568252	1000	-	.	gene_id "MSTRG.190805"; transcript_id "ENST00000522167"; exon_number "4"; gene_name "ENPP2"; ref_gene_id "ENSG00000136960";
chr8	StringTie	exon	119569235	119569370	1000	-	.	gene_id "MSTRG.190805"; transcript_id "ENST00000522167"; exon_number "5"; gene_name "ENPP2"; ref_gene_id "ENSG00000136960";
chr8	StringTie	exon	119570705	119570841	1000	-	.	gene_id "MSTRG.190805"; transcript_id "ENST00000522167"; exon_number "6"; gene_name "ENPP2"; ref_gene_id "ENSG00000136960";
chr8	StringTie	exon	119580116	119580167	1000	-	.	gene_id "MSTRG.190805"; transcript_id "ENST00000522167"; exon_number "7"; gene_name "ENPP2"; ref_gene_id "ENSG00000136960";
chr8	StringTie	exon	119582430	119582602	1000	-	.	gene_id "MSTRG.190805"; transcript_id "ENST00000522167"; exon_number "8"; gene_name "ENPP2"; ref_gene_id "ENSG00000136960";
chr8	StringTie	exon	119583717	119583804	1000	-	.	gene_id "MSTRG.190805"; transcript_id "ENST00000522167"; exon_number "9"; gene_name "ENPP2"; ref_gene_id "ENSG00000136960";
chr8	StringTie	exon	119583962	119584049	1000	-	.	gene_id "MSTRG.190805"; transcript_id "ENST00000522167"; exon_number "10"; gene_name "ENPP2"; ref_gene_id "ENSG00000136960";
chr8	StringTie	exon	119586186	119586313	1000	-	.	gene_id "MSTRG.190805"; transcript_id "ENST00000522167"; exon_number "11"; gene_name "ENPP2"; ref_gene_id "ENSG00000136960";
chr8	StringTie	exon	119587044	119587075	1000	-	.	gene_id "MSTRG.190805"; transcript_id "ENST00000522167"; exon_number "12"; gene_name "ENPP2"; ref_gene_id "ENSG00000136960";
chr8	StringTie	exon	119590505	119590630	1000	-	.	gene_id "MSTRG.190805"; transcript_id "ENST00000522167"; exon_number "13"; gene_name "ENPP2"; ref_gene_id "ENSG00000136960";
chr8	StringTie	exon	119592925	119593008	1000	-	.	gene_id "MSTRG.190805"; transcript_id "ENST00000522167"; exon_number "14"; gene_name "ENPP2"; ref_gene_id "ENSG00000136960";
chr8	StringTie	transcript	119557521	119638780	1000	-	.	gene_id "MSTRG.190805"; transcript_id "ENST00000522826"; gene_name "ENPP2"; ref_gene_id "ENSG00000136960";
chr8	StringTie	exon	119557521	119557691	1000	-	.	gene_id "MSTRG.190805"; transcript_id "ENST00000522826"; exon_number "1"; gene_name "ENPP2"; ref_gene_id "ENSG00000136960";
chr8	StringTie	exon	119562857	119563013	1000	-	.	gene_id "MSTRG.190805"; transcript_id "ENST00000522826"; exon_number "2"; gene_name "ENPP2"; ref_gene_id "ENSG00000136960";
chr8	StringTie	exon	119564823	119564955	1000	-	.	gene_id "MSTRG.190805"; transcript_id "ENST00000522826"; exon_number "3"; gene_name "ENPP2"; ref_gene_id "ENSG00000136960";
chr8	StringTie	exon	119568175	119568252	1000	-	.	gene_id "MSTRG.190805"; transcript_id "ENST00000522826"; exon_number "4"; gene_name "ENPP2"; ref_gene_id "ENSG00000136960";
chr8	StringTie	exon	119569235	119569370	1000	-	.	gene_id "MSTRG.190805"; transcript_id "ENST00000522826"; exon_number "5"; gene_name "ENPP2"; ref_gene_id "ENSG00000136960";
chr8	StringTie	exon	119570705	119570841	1000	-	.	gene_id "MSTRG.190805"; transcript_id "ENST00000522826"; exon_number "6"; gene_name "ENPP2"; ref_gene_id "ENSG00000136960";
chr8	StringTie	exon	119572176	119572250	1000	-	.	gene_id "MSTRG.190805"; transcript_id "ENST00000522826"; exon_number "7"; gene_name "ENPP2"; ref_gene_id "ENSG00000136960";
chr8	StringTie	exon	119580116	119580167	1000	-	.	gene_id "MSTRG.190805"; transcript_id "ENST00000522826"; exon_number "8"; gene_name "ENPP2"; ref_gene_id "ENSG00000136960";
chr8	StringTie	exon	119582418	119582602	1000	-	.	gene_id "MSTRG.190805"; transcript_id "ENST00000522826"; exon_number "9"; gene_name "ENPP2"; ref_gene_id "ENSG00000136960";
chr8	StringTie	exon	119583717	119583804	1000	-	.	gene_id "MSTRG.190805"; transcript_id "ENST00000522826"; exon_number "10"; gene_name "ENPP2"; ref_gene_id "ENSG00000136960";
chr8	StringTie	exon	119583962	119584049	1000	-	.	gene_id "MSTRG.190805"; transcript_id "ENST00000522826"; exon_number "11"; gene_name "ENPP2"; ref_gene_id "ENSG00000136960";
chr8	StringTie	exon	119586186	119586313	1000	-	.	gene_id "MSTRG.190805"; transcript_id "ENST00000522826"; exon_number "12"; gene_name "ENPP2"; ref_gene_id "ENSG00000136960";
chr8	StringTie	exon	119587044	119587075	1000	-	.	gene_id "MSTRG.190805"; transcript_id "ENST00000522826"; exon_number "13"; gene_name "ENPP2"; ref_gene_id "ENSG00000136960";
chr8	StringTie	exon	119590505	119590630	1000	-	.	gene_id "MSTRG.190805"; transcript_id "ENST00000522826"; exon_number "14"; gene_name "ENPP2"; ref_gene_id "ENSG00000136960";
chr8	StringTie	exon	119593752	119593860	1000	-	.	gene_id "MSTRG.190805"; transcript_id "ENST00000522826"; exon_number "15"; gene_name "ENPP2"; ref_gene_id "ENSG00000136960";
chr8	StringTie	exon	119600678	119600750	1000	-	.	gene_id "MSTRG.190805"; transcript_id "ENST00000522826"; exon_number "16"; gene_name "ENPP2"; ref_gene_id "ENSG00000136960";
chr8	StringTie	exon	119601397	119601462	1000	-	.	gene_id "MSTRG.190805"; transcript_id "ENST00000522826"; exon_number "17"; gene_name "ENPP2"; ref_gene_id "ENSG00000136960";
chr8	StringTie	exon	119607922	119607977	1000	-	.	gene_id "MSTRG.190805"; transcript_id "ENST00000522826"; exon_number "18"; gene_name "ENPP2"; ref_gene_id "ENSG00000136960";
chr8	StringTie	exon	119616265	119616384	1000	-	.	gene_id "MSTRG.190805"; transcript_id "ENST00000522826"; exon_number "19"; gene_name "ENPP2"; ref_gene_id "ENSG00000136960";
chr8	StringTie	exon	119617164	119617243	1000	-	.	gene_id "MSTRG.190805"; transcript_id "ENST00000522826"; exon_number "20"; gene_name "ENPP2"; ref_gene_id "ENSG00000136960";
chr8	StringTie	exon	119617466	119617563	1000	-	.	gene_id "MSTRG.190805"; transcript_id "ENST00000522826"; exon_number "21"; gene_name "ENPP2"; ref_gene_id "ENSG00000136960";
chr8	StringTie	exon	119619244	119619304	1000	-	.	gene_id "MSTRG.190805"; transcript_id "ENST00000522826"; exon_number "22"; gene_name "ENPP2"; ref_gene_id "ENSG00000136960";
chr8	StringTie	exon	119621394	119621519	1000	-	.	gene_id "MSTRG.190805"; transcript_id "ENST00000522826"; exon_number "23"; gene_name "ENPP2"; ref_gene_id "ENSG00000136960";
chr8	StringTie	exon	119626565	119626720	1000	-	.	gene_id "MSTRG.190805"; transcript_id "ENST00000522826"; exon_number "24"; gene_name "ENPP2"; ref_gene_id "ENSG00000136960";
chr8	StringTie	exon	119638425	119638527	1000	-	.	gene_id "MSTRG.190805"; transcript_id "ENST00000522826"; exon_number "25"; gene_name "ENPP2"; ref_gene_id "ENSG00000136960";
chr8	StringTie	exon	119638748	119638780	1000	-	.	gene_id "MSTRG.190805"; transcript_id "ENST00000522826"; exon_number "26"; gene_name "ENPP2"; ref_gene_id "ENSG00000136960";
chr8	StringTie	transcript	119557087	119581107	1000	-	.	gene_id "MSTRG.190805"; transcript_id "ENST00000523861"; gene_name "ENPP2"; ref_gene_id "ENSG00000136960";
chr8	StringTie	exon	119557087	119557691	1000	-	.	gene_id "MSTRG.190805"; transcript_id "ENST00000523861"; exon_number "1"; gene_name "ENPP2"; ref_gene_id "ENSG00000136960";
chr8	StringTie	exon	119562857	119563013	1000	-	.	gene_id "MSTRG.190805"; transcript_id "ENST00000523861"; exon_number "2"; gene_name "ENPP2"; ref_gene_id "ENSG00000136960";
chr8	StringTie	exon	119564823	119564955	1000	-	.	gene_id "MSTRG.190805"; transcript_id "ENST00000523861"; exon_number "3"; gene_name "ENPP2"; ref_gene_id "ENSG00000136960";
chr8	StringTie	exon	119568175	119568252	1000	-	.	gene_id "MSTRG.190805"; transcript_id "ENST00000523861"; exon_number "4"; gene_name "ENPP2"; ref_gene_id "ENSG00000136960";
chr8	StringTie	exon	119569235	119569370	1000	-	.	gene_id "MSTRG.190805"; transcript_id "ENST00000523861"; exon_number "5"; gene_name "ENPP2"; ref_gene_id "ENSG00000136960";
chr8	StringTie	exon	119570705	119572250	1000	-	.	gene_id "MSTRG.190805"; transcript_id "ENST00000523861"; exon_number "6"; gene_name "ENPP2"; ref_gene_id "ENSG00000136960";
chr8	StringTie	exon	119580116	119581107	1000	-	.	gene_id "MSTRG.190805"; transcript_id "ENST00000523861"; exon_number "7"; gene_name "ENPP2"; ref_gene_id "ENSG00000136960";
chr8	StringTie	transcript	119556408	119638935	1000	-	.	gene_id "MSTRG.190805"; transcript_id "MSTRG.190805.1";
chr8	StringTie	exon	119556408	119557691	1000	-	.	gene_id "MSTRG.190805"; transcript_id "MSTRG.190805.1"; exon_number "1";
chr8	StringTie	exon	119562857	119563013	1000	-	.	gene_id "MSTRG.190805"; transcript_id "MSTRG.190805.1"; exon_number "2";
chr8	StringTie	exon	119564823	119564955	1000	-	.	gene_id "MSTRG.190805"; transcript_id "MSTRG.190805.1"; exon_number "3";
chr8	StringTie	exon	119568175	119568252	1000	-	.	gene_id "MSTRG.190805"; transcript_id "MSTRG.190805.1"; exon_number "4";
chr8	StringTie	exon	119569235	119569370	1000	-	.	gene_id "MSTRG.190805"; transcript_id "MSTRG.190805.1"; exon_number "5";
chr8	StringTie	exon	119570705	119570841	1000	-	.	gene_id "MSTRG.190805"; transcript_id "MSTRG.190805.1"; exon_number "6";
chr8	StringTie	exon	119580116	119580167	1000	-	.	gene_id "MSTRG.190805"; transcript_id "MSTRG.190805.1"; exon_number "7";
chr8	StringTie	exon	119582430	119582602	1000	-	.	gene_id "MSTRG.190805"; transcript_id "MSTRG.190805.1"; exon_number "8";
chr8	StringTie	exon	119583717	119583804	1000	-	.	gene_id "MSTRG.190805"; transcript_id "MSTRG.190805.1"; exon_number "9";
chr8	StringTie	exon	119583962	119584049	1000	-	.	gene_id "MSTRG.190805"; transcript_id "MSTRG.190805.1"; exon_number "10";
chr8	StringTie	exon	119586186	119586313	1000	-	.	gene_id "MSTRG.190805"; transcript_id "MSTRG.190805.1"; exon_number "11";
chr8	StringTie	exon	119587044	119587075	1000	-	.	gene_id "MSTRG.190805"; transcript_id "MSTRG.190805.1"; exon_number "12";
chr8	StringTie	exon	119590505	119590630	1000	-	.	gene_id "MSTRG.190805"; transcript_id "MSTRG.190805.1"; exon_number "13";
chr8	StringTie	exon	119593752	119593860	1000	-	.	gene_id "MSTRG.190805"; transcript_id "MSTRG.190805.1"; exon_number "14";
chr8	StringTie	exon	119600678	119600750	1000	-	.	gene_id "MSTRG.190805"; transcript_id "MSTRG.190805.1"; exon_number "15";
chr8	StringTie	exon	119601397	119601462	1000	-	.	gene_id "MSTRG.190805"; transcript_id "MSTRG.190805.1"; exon_number "16";
chr8	StringTie	exon	119607922	119607977	1000	-	.	gene_id "MSTRG.190805"; transcript_id "MSTRG.190805.1"; exon_number "17";
chr8	StringTie	exon	119616265	119616384	1000	-	.	gene_id "MSTRG.190805"; transcript_id "MSTRG.190805.1"; exon_number "18";
chr8	StringTie	exon	119617164	119617243	1000	-	.	gene_id "MSTRG.190805"; transcript_id "MSTRG.190805.1"; exon_number "19";
chr8	StringTie	exon	119617466	119617563	1000	-	.	gene_id "MSTRG.190805"; transcript_id "MSTRG.190805.1"; exon_number "20";
chr8	StringTie	exon	119619244	119619304	1000	-	.	gene_id "MSTRG.190805"; transcript_id "MSTRG.190805.1"; exon_number "21";
chr8	StringTie	exon	119621394	119621519	1000	-	.	gene_id "MSTRG.190805"; transcript_id "MSTRG.190805.1"; exon_number "22";
chr8	StringTie	exon	119626619	119626720	1000	-	.	gene_id "MSTRG.190805"; transcript_id "MSTRG.190805.1"; exon_number "23";
chr8	StringTie	exon	119638425	119638527	1000	-	.	gene_id "MSTRG.190805"; transcript_id "MSTRG.190805.1"; exon_number "24";
chr8	StringTie	exon	119638748	119638935	1000	-	.	gene_id "MSTRG.190805"; transcript_id "MSTRG.190805.1"; exon_number "25";
chr8	StringTie	transcript	119556981	119673868	1000	-	.	gene_id "MSTRG.190805"; transcript_id "MSTRG.190805.10";
chr8	StringTie	exon	119556981	119557691	1000	-	.	gene_id "MSTRG.190805"; transcript_id "MSTRG.190805.10"; exon_number "1";
chr8	StringTie	exon	119562857	119563013	1000	-	.	gene_id "MSTRG.190805"; transcript_id "MSTRG.190805.10"; exon_number "2";
chr8	StringTie	exon	119564823	119564955	1000	-	.	gene_id "MSTRG.190805"; transcript_id "MSTRG.190805.10"; exon_number "3";
chr8	StringTie	exon	119568175	119568252	1000	-	.	gene_id "MSTRG.190805"; transcript_id "MSTRG.190805.10"; exon_number "4";
chr8	StringTie	exon	119569235	119569370	1000	-	.	gene_id "MSTRG.190805"; transcript_id "MSTRG.190805.10"; exon_number "5";
chr8	StringTie	exon	119570705	119570841	1000	-	.	gene_id "MSTRG.190805"; transcript_id "MSTRG.190805.10"; exon_number "6";
chr8	StringTie	exon	119572176	119572250	1000	-	.	gene_id "MSTRG.190805"; transcript_id "MSTRG.190805.10"; exon_number "7";
chr8	StringTie	exon	119580116	119580167	1000	-	.	gene_id "MSTRG.190805"; transcript_id "MSTRG.190805.10"; exon_number "8";
chr8	StringTie	exon	119582418	119582602	1000	-	.	gene_id "MSTRG.190805"; transcript_id "MSTRG.190805.10"; exon_number "9";
chr8	StringTie	exon	119583717	119583804	1000	-	.	gene_id "MSTRG.190805"; transcript_id "MSTRG.190805.10"; exon_number "10";
chr8	StringTie	exon	119583962	119584049	1000	-	.	gene_id "MSTRG.190805"; transcript_id "MSTRG.190805.10"; exon_number "11";
chr8	StringTie	exon	119586186	119586313	1000	-	.	gene_id "MSTRG.190805"; transcript_id "MSTRG.190805.10"; exon_number "12";
chr8	StringTie	exon	119587044	119587075	1000	-	.	gene_id "MSTRG.190805"; transcript_id "MSTRG.190805.10"; exon_number "13";
chr8	StringTie	exon	119590505	119590630	1000	-	.	gene_id "MSTRG.190805"; transcript_id "MSTRG.190805.10"; exon_number "14";
chr8	StringTie	exon	119593752	119593860	1000	-	.	gene_id "MSTRG.190805"; transcript_id "MSTRG.190805.10"; exon_number "15";
chr8	StringTie	exon	119600678	119600750	1000	-	.	gene_id "MSTRG.190805"; transcript_id "MSTRG.190805.10"; exon_number "16";
chr8	StringTie	exon	119601397	119601462	1000	-	.	gene_id "MSTRG.190805"; transcript_id "MSTRG.190805.10"; exon_number "17";
chr8	StringTie	exon	119607922	119607977	1000	-	.	gene_id "MSTRG.190805"; transcript_id "MSTRG.190805.10"; exon_number "18";
chr8	StringTie	exon	119616265	119616384	1000	-	.	gene_id "MSTRG.190805"; transcript_id "MSTRG.190805.10"; exon_number "19";
chr8	StringTie	exon	119617164	119617243	1000	-	.	gene_id "MSTRG.190805"; transcript_id "MSTRG.190805.10"; exon_number "20";
chr8	StringTie	exon	119617466	119617563	1000	-	.	gene_id "MSTRG.190805"; transcript_id "MSTRG.190805.10"; exon_number "21";
chr8	StringTie	exon	119619244	119619304	1000	-	.	gene_id "MSTRG.190805"; transcript_id "MSTRG.190805.10"; exon_number "22";
chr8	StringTie	exon	119621394	119621519	1000	-	.	gene_id "MSTRG.190805"; transcript_id "MSTRG.190805.10"; exon_number "23";
chr8	StringTie	exon	119626565	119626720	1000	-	.	gene_id "MSTRG.190805"; transcript_id "MSTRG.190805.10"; exon_number "24";
chr8	StringTie	exon	119638425	119638527	1000	-	.	gene_id "MSTRG.190805"; transcript_id "MSTRG.190805.10"; exon_number "25";
chr8	StringTie	exon	119655012	119655033	1000	-	.	gene_id "MSTRG.190805"; transcript_id "MSTRG.190805.10"; exon_number "26";
chr8	StringTie	exon	119673252	119673868	1000	-	.	gene_id "MSTRG.190805"; transcript_id "MSTRG.190805.10"; exon_number "27";
chr8	StringTie	transcript	119556986	119638814	1000	-	.	gene_id "MSTRG.190805"; transcript_id "MSTRG.190805.11";
chr8	StringTie	exon	119556986	119557691	1000	-	.	gene_id "MSTRG.190805"; transcript_id "MSTRG.190805.11"; exon_number "1";
chr8	StringTie	exon	119562857	119563013	1000	-	.	gene_id "MSTRG.190805"; transcript_id "MSTRG.190805.11"; exon_number "2";
chr8	StringTie	exon	119564823	119564955	1000	-	.	gene_id "MSTRG.190805"; transcript_id "MSTRG.190805.11"; exon_number "3";
chr8	StringTie	exon	119568175	119568252	1000	-	.	gene_id "MSTRG.190805"; transcript_id "MSTRG.190805.11"; exon_number "4";
chr8	StringTie	exon	119569235	119569370	1000	-	.	gene_id "MSTRG.190805"; transcript_id "MSTRG.190805.11"; exon_number "5";
chr8	StringTie	exon	119570705	119570841	1000	-	.	gene_id "MSTRG.190805"; transcript_id "MSTRG.190805.11"; exon_number "6";
chr8	StringTie	exon	119580116	119580167	1000	-	.	gene_id "MSTRG.190805"; transcript_id "MSTRG.190805.11"; exon_number "7";
chr8	StringTie	exon	119582430	119582602	1000	-	.	gene_id "MSTRG.190805"; transcript_id "MSTRG.190805.11"; exon_number "8";
chr8	StringTie	exon	119583717	119583804	1000	-	.	gene_id "MSTRG.190805"; transcript_id "MSTRG.190805.11"; exon_number "9";
chr8	StringTie	exon	119583962	119584049	1000	-	.	gene_id "MSTRG.190805"; transcript_id "MSTRG.190805.11"; exon_number "10";
chr8	StringTie	exon	119586186	119586313	1000	-	.	gene_id "MSTRG.190805"; transcript_id "MSTRG.190805.11"; exon_number "11";
chr8	StringTie	exon	119587044	119587075	1000	-	.	gene_id "MSTRG.190805"; transcript_id "MSTRG.190805.11"; exon_number "12";
chr8	StringTie	exon	119590505	119590630	1000	-	.	gene_id "MSTRG.190805"; transcript_id "MSTRG.190805.11"; exon_number "13";
chr8	StringTie	exon	119593752	119593860	1000	-	.	gene_id "MSTRG.190805"; transcript_id "MSTRG.190805.11"; exon_number "14";
chr8	StringTie	exon	119595847	119596002	1000	-	.	gene_id "MSTRG.190805"; transcript_id "MSTRG.190805.11"; exon_number "15";
chr8	StringTie	exon	119600678	119600750	1000	-	.	gene_id "MSTRG.190805"; transcript_id "MSTRG.190805.11"; exon_number "16";
chr8	StringTie	exon	119601397	119601462	1000	-	.	gene_id "MSTRG.190805"; transcript_id "MSTRG.190805.11"; exon_number "17";
chr8	StringTie	exon	119607922	119607977	1000	-	.	gene_id "MSTRG.190805"; transcript_id "MSTRG.190805.11"; exon_number "18";
chr8	StringTie	exon	119616265	119616384	1000	-	.	gene_id "MSTRG.190805"; transcript_id "MSTRG.190805.11"; exon_number "19";
chr8	StringTie	exon	119617164	119617243	1000	-	.	gene_id "MSTRG.190805"; transcript_id "MSTRG.190805.11"; exon_number "20";
chr8	StringTie	exon	119617466	119617563	1000	-	.	gene_id "MSTRG.190805"; transcript_id "MSTRG.190805.11"; exon_number "21";
chr8	StringTie	exon	119619244	119619304	1000	-	.	gene_id "MSTRG.190805"; transcript_id "MSTRG.190805.11"; exon_number "22";
chr8	StringTie	exon	119621394	119621519	1000	-	.	gene_id "MSTRG.190805"; transcript_id "MSTRG.190805.11"; exon_number "23";
chr8	StringTie	exon	119626619	119626720	1000	-	.	gene_id "MSTRG.190805"; transcript_id "MSTRG.190805.11"; exon_number "24";
chr8	StringTie	exon	119638425	119638527	1000	-	.	gene_id "MSTRG.190805"; transcript_id "MSTRG.190805.11"; exon_number "25";
chr8	StringTie	exon	119638748	119638814	1000	-	.	gene_id "MSTRG.190805"; transcript_id "MSTRG.190805.11"; exon_number "26";
chr8	StringTie	transcript	119556988	119638895	1000	-	.	gene_id "MSTRG.190805"; transcript_id "MSTRG.190805.12";
chr8	StringTie	exon	119556988	119557691	1000	-	.	gene_id "MSTRG.190805"; transcript_id "MSTRG.190805.12"; exon_number "1";
chr8	StringTie	exon	119562857	119563013	1000	-	.	gene_id "MSTRG.190805"; transcript_id "MSTRG.190805.12"; exon_number "2";
chr8	StringTie	exon	119564823	119564955	1000	-	.	gene_id "MSTRG.190805"; transcript_id "MSTRG.190805.12"; exon_number "3";
chr8	StringTie	exon	119568175	119568252	1000	-	.	gene_id "MSTRG.190805"; transcript_id "MSTRG.190805.12"; exon_number "4";
chr8	StringTie	exon	119569235	119569370	1000	-	.	gene_id "MSTRG.190805"; transcript_id "MSTRG.190805.12"; exon_number "5";
chr8	StringTie	exon	119570705	119570841	1000	-	.	gene_id "MSTRG.190805"; transcript_id "MSTRG.190805.12"; exon_number "6";
chr8	StringTie	exon	119580116	119580167	1000	-	.	gene_id "MSTRG.190805"; transcript_id "MSTRG.190805.12"; exon_number "7";
chr8	StringTie	exon	119582430	119582602	1000	-	.	gene_id "MSTRG.190805"; transcript_id "MSTRG.190805.12"; exon_number "8";
chr8	StringTie	exon	119583717	119583804	1000	-	.	gene_id "MSTRG.190805"; transcript_id "MSTRG.190805.12"; exon_number "9";
chr8	StringTie	exon	119583962	119584049	1000	-	.	gene_id "MSTRG.190805"; transcript_id "MSTRG.190805.12"; exon_number "10";
chr8	StringTie	exon	119586186	119586313	1000	-	.	gene_id "MSTRG.190805"; transcript_id "MSTRG.190805.12"; exon_number "11";
chr8	StringTie	exon	119587044	119587075	1000	-	.	gene_id "MSTRG.190805"; transcript_id "MSTRG.190805.12"; exon_number "12";
chr8	StringTie	exon	119590505	119590630	1000	-	.	gene_id "MSTRG.190805"; transcript_id "MSTRG.190805.12"; exon_number "13";
chr8	StringTie	exon	119593752	119593860	1000	-	.	gene_id "MSTRG.190805"; transcript_id "MSTRG.190805.12"; exon_number "14";
chr8	StringTie	exon	119600678	119600750	1000	-	.	gene_id "MSTRG.190805"; transcript_id "MSTRG.190805.12"; exon_number "15";
chr8	StringTie	exon	119601397	119601462	1000	-	.	gene_id "MSTRG.190805"; transcript_id "MSTRG.190805.12"; exon_number "16";
chr8	StringTie	exon	119607922	119607977	1000	-	.	gene_id "MSTRG.190805"; transcript_id "MSTRG.190805.12"; exon_number "17";
chr8	StringTie	exon	119616265	119616384	1000	-	.	gene_id "MSTRG.190805"; transcript_id "MSTRG.190805.12"; exon_number "18";
chr8	StringTie	exon	119617164	119617243	1000	-	.	gene_id "MSTRG.190805"; transcript_id "MSTRG.190805.12"; exon_number "19";
chr8	StringTie	exon	119617466	119617563	1000	-	.	gene_id "MSTRG.190805"; transcript_id "MSTRG.190805.12"; exon_number "20";
chr8	StringTie	exon	119619244	119619304	1000	-	.	gene_id "MSTRG.190805"; transcript_id "MSTRG.190805.12"; exon_number "21";
chr8	StringTie	exon	119621394	119621518	1000	-	.	gene_id "MSTRG.190805"; transcript_id "MSTRG.190805.12"; exon_number "22";
chr8	StringTie	exon	119626565	119626720	1000	-	.	gene_id "MSTRG.190805"; transcript_id "MSTRG.190805.12"; exon_number "23";
chr8	StringTie	exon	119638425	119638527	1000	-	.	gene_id "MSTRG.190805"; transcript_id "MSTRG.190805.12"; exon_number "24";
chr8	StringTie	exon	119638748	119638895	1000	-	.	gene_id "MSTRG.190805"; transcript_id "MSTRG.190805.12"; exon_number "25";
chr8	StringTie	transcript	119556988	119584051	1000	-	.	gene_id "MSTRG.190805"; transcript_id "MSTRG.190805.13";
chr8	StringTie	exon	119556988	119557691	1000	-	.	gene_id "MSTRG.190805"; transcript_id "MSTRG.190805.13"; exon_number "1";
chr8	StringTie	exon	119562857	119563019	1000	-	.	gene_id "MSTRG.190805"; transcript_id "MSTRG.190805.13"; exon_number "2";
chr8	StringTie	exon	119564823	119564955	1000	-	.	gene_id "MSTRG.190805"; transcript_id "MSTRG.190805.13"; exon_number "3";
chr8	StringTie	exon	119568175	119568252	1000	-	.	gene_id "MSTRG.190805"; transcript_id "MSTRG.190805.13"; exon_number "4";
chr8	StringTie	exon	119569235	119569370	1000	-	.	gene_id "MSTRG.190805"; transcript_id "MSTRG.190805.13"; exon_number "5";
chr8	StringTie	exon	119570705	119570841	1000	-	.	gene_id "MSTRG.190805"; transcript_id "MSTRG.190805.13"; exon_number "6";
chr8	StringTie	exon	119572176	119572250	1000	-	.	gene_id "MSTRG.190805"; transcript_id "MSTRG.190805.13"; exon_number "7";
chr8	StringTie	exon	119580116	119580167	1000	-	.	gene_id "MSTRG.190805"; transcript_id "MSTRG.190805.13"; exon_number "8";
chr8	StringTie	exon	119582430	119582602	1000	-	.	gene_id "MSTRG.190805"; transcript_id "MSTRG.190805.13"; exon_number "9";
chr8	StringTie	exon	119583717	119583804	1000	-	.	gene_id "MSTRG.190805"; transcript_id "MSTRG.190805.13"; exon_number "10";
chr8	StringTie	exon	119583962	119584051	1000	-	.	gene_id "MSTRG.190805"; transcript_id "MSTRG.190805.13"; exon_number "11";
chr8	StringTie	transcript	119556990	119638913	1000	-	.	gene_id "MSTRG.190805"; transcript_id "MSTRG.190805.14";
chr8	StringTie	exon	119556990	119557691	1000	-	.	gene_id "MSTRG.190805"; transcript_id "MSTRG.190805.14"; exon_number "1";
chr8	StringTie	exon	119562857	119563013	1000	-	.	gene_id "MSTRG.190805"; transcript_id "MSTRG.190805.14"; exon_number "2";
chr8	StringTie	exon	119564823	119564955	1000	-	.	gene_id "MSTRG.190805"; transcript_id "MSTRG.190805.14"; exon_number "3";
chr8	StringTie	exon	119568175	119568252	1000	-	.	gene_id "MSTRG.190805"; transcript_id "MSTRG.190805.14"; exon_number "4";
chr8	StringTie	exon	119569235	119569370	1000	-	.	gene_id "MSTRG.190805"; transcript_id "MSTRG.190805.14"; exon_number "5";
chr8	StringTie	exon	119570705	119570841	1000	-	.	gene_id "MSTRG.190805"; transcript_id "MSTRG.190805.14"; exon_number "6";
chr8	StringTie	exon	119572176	119572250	1000	-	.	gene_id "MSTRG.190805"; transcript_id "MSTRG.190805.14"; exon_number "7";
chr8	StringTie	exon	119580116	119580167	1000	-	.	gene_id "MSTRG.190805"; transcript_id "MSTRG.190805.14"; exon_number "8";
chr8	StringTie	exon	119582430	119582602	1000	-	.	gene_id "MSTRG.190805"; transcript_id "MSTRG.190805.14"; exon_number "9";
chr8	StringTie	exon	119583717	119583804	1000	-	.	gene_id "MSTRG.190805"; transcript_id "MSTRG.190805.14"; exon_number "10";
chr8	StringTie	exon	119583962	119584049	1000	-	.	gene_id "MSTRG.190805"; transcript_id "MSTRG.190805.14"; exon_number "11";
chr8	StringTie	exon	119586186	119586313	1000	-	.	gene_id "MSTRG.190805"; transcript_id "MSTRG.190805.14"; exon_number "12";
chr8	StringTie	exon	119587044	119587075	1000	-	.	gene_id "MSTRG.190805"; transcript_id "MSTRG.190805.14"; exon_number "13";
chr8	StringTie	exon	119590505	119590630	1000	-	.	gene_id "MSTRG.190805"; transcript_id "MSTRG.190805.14"; exon_number "14";
chr8	StringTie	exon	119593752	119593860	1000	-	.	gene_id "MSTRG.190805"; transcript_id "MSTRG.190805.14"; exon_number "15";
chr8	StringTie	exon	119595847	119596002	1000	-	.	gene_id "MSTRG.190805"; transcript_id "MSTRG.190805.14"; exon_number "16";
chr8	StringTie	exon	119600678	119600750	1000	-	.	gene_id "MSTRG.190805"; transcript_id "MSTRG.190805.14"; exon_number "17";
chr8	StringTie	exon	119601397	119601462	1000	-	.	gene_id "MSTRG.190805"; transcript_id "MSTRG.190805.14"; exon_number "18";
chr8	StringTie	exon	119607922	119607977	1000	-	.	gene_id "MSTRG.190805"; transcript_id "MSTRG.190805.14"; exon_number "19";
chr8	StringTie	exon	119616265	119616384	1000	-	.	gene_id "MSTRG.190805"; transcript_id "MSTRG.190805.14"; exon_number "20";
chr8	StringTie	exon	119617164	119617243	1000	-	.	gene_id "MSTRG.190805"; transcript_id "MSTRG.190805.14"; exon_number "21";
chr8	StringTie	exon	119617466	119617563	1000	-	.	gene_id "MSTRG.190805"; transcript_id "MSTRG.190805.14"; exon_number "22";
chr8	StringTie	exon	119619244	119619304	1000	-	.	gene_id "MSTRG.190805"; transcript_id "MSTRG.190805.14"; exon_number "23";
chr8	StringTie	exon	119621394	119621519	1000	-	.	gene_id "MSTRG.190805"; transcript_id "MSTRG.190805.14"; exon_number "24";
chr8	StringTie	exon	119626565	119626711	1000	-	.	gene_id "MSTRG.190805"; transcript_id "MSTRG.190805.14"; exon_number "25";
chr8	StringTie	exon	119638425	119638527	1000	-	.	gene_id "MSTRG.190805"; transcript_id "MSTRG.190805.14"; exon_number "26";
chr8	StringTie	exon	119638748	119638913	1000	-	.	gene_id "MSTRG.190805"; transcript_id "MSTRG.190805.14"; exon_number "27";
chr8	StringTie	transcript	119556993	119638953	1000	-	.	gene_id "MSTRG.190805"; transcript_id "MSTRG.190805.15";
chr8	StringTie	exon	119556993	119557691	1000	-	.	gene_id "MSTRG.190805"; transcript_id "MSTRG.190805.15"; exon_number "1";
chr8	StringTie	exon	119562857	119563013	1000	-	.	gene_id "MSTRG.190805"; transcript_id "MSTRG.190805.15"; exon_number "2";
chr8	StringTie	exon	119564823	119564955	1000	-	.	gene_id "MSTRG.190805"; transcript_id "MSTRG.190805.15"; exon_number "3";
chr8	StringTie	exon	119568175	119568252	1000	-	.	gene_id "MSTRG.190805"; transcript_id "MSTRG.190805.15"; exon_number "4";
chr8	StringTie	exon	119569235	119569370	1000	-	.	gene_id "MSTRG.190805"; transcript_id "MSTRG.190805.15"; exon_number "5";
chr8	StringTie	exon	119570705	119570841	1000	-	.	gene_id "MSTRG.190805"; transcript_id "MSTRG.190805.15"; exon_number "6";
chr8	StringTie	exon	119580116	119580167	1000	-	.	gene_id "MSTRG.190805"; transcript_id "MSTRG.190805.15"; exon_number "7";
chr8	StringTie	exon	119582430	119582602	1000	-	.	gene_id "MSTRG.190805"; transcript_id "MSTRG.190805.15"; exon_number "8";
chr8	StringTie	exon	119583717	119583804	1000	-	.	gene_id "MSTRG.190805"; transcript_id "MSTRG.190805.15"; exon_number "9";
chr8	StringTie	exon	119583962	119584049	1000	-	.	gene_id "MSTRG.190805"; transcript_id "MSTRG.190805.15"; exon_number "10";
chr8	StringTie	exon	119586186	119586313	1000	-	.	gene_id "MSTRG.190805"; transcript_id "MSTRG.190805.15"; exon_number "11";
chr8	StringTie	exon	119587044	119587075	1000	-	.	gene_id "MSTRG.190805"; transcript_id "MSTRG.190805.15"; exon_number "12";
chr8	StringTie	exon	119590505	119590630	1000	-	.	gene_id "MSTRG.190805"; transcript_id "MSTRG.190805.15"; exon_number "13";
chr8	StringTie	exon	119593752	119593860	1000	-	.	gene_id "MSTRG.190805"; transcript_id "MSTRG.190805.15"; exon_number "14";
chr8	StringTie	exon	119600678	119600750	1000	-	.	gene_id "MSTRG.190805"; transcript_id "MSTRG.190805.15"; exon_number "15";
chr8	StringTie	exon	119601397	119601462	1000	-	.	gene_id "MSTRG.190805"; transcript_id "MSTRG.190805.15"; exon_number "16";
chr8	StringTie	exon	119607922	119607977	1000	-	.	gene_id "MSTRG.190805"; transcript_id "MSTRG.190805.15"; exon_number "17";
chr8	StringTie	exon	119616265	119616384	1000	-	.	gene_id "MSTRG.190805"; transcript_id "MSTRG.190805.15"; exon_number "18";
chr8	StringTie	exon	119617164	119617243	1000	-	.	gene_id "MSTRG.190805"; transcript_id "MSTRG.190805.15"; exon_number "19";
chr8	StringTie	exon	119617466	119617584	1000	-	.	gene_id "MSTRG.190805"; transcript_id "MSTRG.190805.15"; exon_number "20";
chr8	StringTie	exon	119619244	119619304	1000	-	.	gene_id "MSTRG.190805"; transcript_id "MSTRG.190805.15"; exon_number "21";
chr8	StringTie	exon	119621394	119621519	1000	-	.	gene_id "MSTRG.190805"; transcript_id "MSTRG.190805.15"; exon_number "22";
chr8	StringTie	exon	119626565	119626720	1000	-	.	gene_id "MSTRG.190805"; transcript_id "MSTRG.190805.15"; exon_number "23";
chr8	StringTie	exon	119638425	119638527	1000	-	.	gene_id "MSTRG.190805"; transcript_id "MSTRG.190805.15"; exon_number "24";
chr8	StringTie	exon	119638748	119638953	1000	-	.	gene_id "MSTRG.190805"; transcript_id "MSTRG.190805.15"; exon_number "25";
chr8	StringTie	transcript	119556994	119617567	1000	-	.	gene_id "MSTRG.190805"; transcript_id "MSTRG.190805.16";
chr8	StringTie	exon	119556994	119557691	1000	-	.	gene_id "MSTRG.190805"; transcript_id "MSTRG.190805.16"; exon_number "1";
chr8	StringTie	exon	119562857	119562968	1000	-	.	gene_id "MSTRG.190805"; transcript_id "MSTRG.190805.16"; exon_number "2";
chr8	StringTie	exon	119564823	119564955	1000	-	.	gene_id "MSTRG.190805"; transcript_id "MSTRG.190805.16"; exon_number "3";
chr8	StringTie	exon	119568175	119568252	1000	-	.	gene_id "MSTRG.190805"; transcript_id "MSTRG.190805.16"; exon_number "4";
chr8	StringTie	exon	119569235	119569370	1000	-	.	gene_id "MSTRG.190805"; transcript_id "MSTRG.190805.16"; exon_number "5";
chr8	StringTie	exon	119570705	119570841	1000	-	.	gene_id "MSTRG.190805"; transcript_id "MSTRG.190805.16"; exon_number "6";
chr8	StringTie	exon	119580116	119580167	1000	-	.	gene_id "MSTRG.190805"; transcript_id "MSTRG.190805.16"; exon_number "7";
chr8	StringTie	exon	119582430	119582602	1000	-	.	gene_id "MSTRG.190805"; transcript_id "MSTRG.190805.16"; exon_number "8";
chr8	StringTie	exon	119583717	119583804	1000	-	.	gene_id "MSTRG.190805"; transcript_id "MSTRG.190805.16"; exon_number "9";
chr8	StringTie	exon	119583962	119584049	1000	-	.	gene_id "MSTRG.190805"; transcript_id "MSTRG.190805.16"; exon_number "10";
chr8	StringTie	exon	119586186	119586313	1000	-	.	gene_id "MSTRG.190805"; transcript_id "MSTRG.190805.16"; exon_number "11";
chr8	StringTie	exon	119587044	119587075	1000	-	.	gene_id "MSTRG.190805"; transcript_id "MSTRG.190805.16"; exon_number "12";
chr8	StringTie	exon	119590505	119590630	1000	-	.	gene_id "MSTRG.190805"; transcript_id "MSTRG.190805.16"; exon_number "13";
chr8	StringTie	exon	119593752	119593860	1000	-	.	gene_id "MSTRG.190805"; transcript_id "MSTRG.190805.16"; exon_number "14";
chr8	StringTie	exon	119600678	119600750	1000	-	.	gene_id "MSTRG.190805"; transcript_id "MSTRG.190805.16"; exon_number "15";
chr8	StringTie	exon	119601397	119601462	1000	-	.	gene_id "MSTRG.190805"; transcript_id "MSTRG.190805.16"; exon_number "16";
chr8	StringTie	exon	119607922	119607977	1000	-	.	gene_id "MSTRG.190805"; transcript_id "MSTRG.190805.16"; exon_number "17";
chr8	StringTie	exon	119616265	119616384	1000	-	.	gene_id "MSTRG.190805"; transcript_id "MSTRG.190805.16"; exon_number "18";
chr8	StringTie	exon	119617164	119617243	1000	-	.	gene_id "MSTRG.190805"; transcript_id "MSTRG.190805.16"; exon_number "19";
chr8	StringTie	exon	119617466	119617567	1000	-	.	gene_id "MSTRG.190805"; transcript_id "MSTRG.190805.16"; exon_number "20";
chr8	StringTie	transcript	119556994	119638865	1000	-	.	gene_id "MSTRG.190805"; transcript_id "MSTRG.190805.17";
chr8	StringTie	exon	119556994	119557691	1000	-	.	gene_id "MSTRG.190805"; transcript_id "MSTRG.190805.17"; exon_number "1";
chr8	StringTie	exon	119562857	119563013	1000	-	.	gene_id "MSTRG.190805"; transcript_id "MSTRG.190805.17"; exon_number "2";
chr8	StringTie	exon	119564823	119564955	1000	-	.	gene_id "MSTRG.190805"; transcript_id "MSTRG.190805.17"; exon_number "3";
chr8	StringTie	exon	119568175	119568252	1000	-	.	gene_id "MSTRG.190805"; transcript_id "MSTRG.190805.17"; exon_number "4";
chr8	StringTie	exon	119569235	119569370	1000	-	.	gene_id "MSTRG.190805"; transcript_id "MSTRG.190805.17"; exon_number "5";
chr8	StringTie	exon	119570705	119570841	1000	-	.	gene_id "MSTRG.190805"; transcript_id "MSTRG.190805.17"; exon_number "6";
chr8	StringTie	exon	119580116	119580167	1000	-	.	gene_id "MSTRG.190805"; transcript_id "MSTRG.190805.17"; exon_number "7";
chr8	StringTie	exon	119582430	119582602	1000	-	.	gene_id "MSTRG.190805"; transcript_id "MSTRG.190805.17"; exon_number "8";
chr8	StringTie	exon	119583717	119583804	1000	-	.	gene_id "MSTRG.190805"; transcript_id "MSTRG.190805.17"; exon_number "9";
chr8	StringTie	exon	119583962	119584049	1000	-	.	gene_id "MSTRG.190805"; transcript_id "MSTRG.190805.17"; exon_number "10";
chr8	StringTie	exon	119586186	119586313	1000	-	.	gene_id "MSTRG.190805"; transcript_id "MSTRG.190805.17"; exon_number "11";
chr8	StringTie	exon	119587044	119587075	1000	-	.	gene_id "MSTRG.190805"; transcript_id "MSTRG.190805.17"; exon_number "12";
chr8	StringTie	exon	119590505	119590630	1000	-	.	gene_id "MSTRG.190805"; transcript_id "MSTRG.190805.17"; exon_number "13";
chr8	StringTie	exon	119593752	119593860	1000	-	.	gene_id "MSTRG.190805"; transcript_id "MSTRG.190805.17"; exon_number "14";
chr8	StringTie	exon	119600678	119600750	1000	-	.	gene_id "MSTRG.190805"; transcript_id "MSTRG.190805.17"; exon_number "15";
chr8	StringTie	exon	119601397	119601462	1000	-	.	gene_id "MSTRG.190805"; transcript_id "MSTRG.190805.17"; exon_number "16";
chr8	StringTie	exon	119607922	119607977	1000	-	.	gene_id "MSTRG.190805"; transcript_id "MSTRG.190805.17"; exon_number "17";
chr8	StringTie	exon	119616265	119616384	1000	-	.	gene_id "MSTRG.190805"; transcript_id "MSTRG.190805.17"; exon_number "18";
chr8	StringTie	exon	119616947	119617015	1000	-	.	gene_id "MSTRG.190805"; transcript_id "MSTRG.190805.17"; exon_number "19";
chr8	StringTie	exon	119617164	119617243	1000	-	.	gene_id "MSTRG.190805"; transcript_id "MSTRG.190805.17"; exon_number "20";
chr8	StringTie	exon	119617466	119617563	1000	-	.	gene_id "MSTRG.190805"; transcript_id "MSTRG.190805.17"; exon_number "21";
chr8	StringTie	exon	119618150	119618323	1000	-	.	gene_id "MSTRG.190805"; transcript_id "MSTRG.190805.17"; exon_number "22";
chr8	StringTie	exon	119619244	119619304	1000	-	.	gene_id "MSTRG.190805"; transcript_id "MSTRG.190805.17"; exon_number "23";
chr8	StringTie	exon	119621394	119621519	1000	-	.	gene_id "MSTRG.190805"; transcript_id "MSTRG.190805.17"; exon_number "24";
chr8	StringTie	exon	119626565	119626720	1000	-	.	gene_id "MSTRG.190805"; transcript_id "MSTRG.190805.17"; exon_number "25";
chr8	StringTie	exon	119638425	119638527	1000	-	.	gene_id "MSTRG.190805"; transcript_id "MSTRG.190805.17"; exon_number "26";
chr8	StringTie	exon	119638748	119638865	1000	-	.	gene_id "MSTRG.190805"; transcript_id "MSTRG.190805.17"; exon_number "27";
chr8	StringTie	transcript	119556996	119638824	1000	-	.	gene_id "MSTRG.190805"; transcript_id "MSTRG.190805.18";
chr8	StringTie	exon	119556996	119557691	1000	-	.	gene_id "MSTRG.190805"; transcript_id "MSTRG.190805.18"; exon_number "1";
chr8	StringTie	exon	119562857	119563013	1000	-	.	gene_id "MSTRG.190805"; transcript_id "MSTRG.190805.18"; exon_number "2";
chr8	StringTie	exon	119564823	119564955	1000	-	.	gene_id "MSTRG.190805"; transcript_id "MSTRG.190805.18"; exon_number "3";
chr8	StringTie	exon	119568175	119568252	1000	-	.	gene_id "MSTRG.190805"; transcript_id "MSTRG.190805.18"; exon_number "4";
chr8	StringTie	exon	119569235	119569370	1000	-	.	gene_id "MSTRG.190805"; transcript_id "MSTRG.190805.18"; exon_number "5";
chr8	StringTie	exon	119570705	119570841	1000	-	.	gene_id "MSTRG.190805"; transcript_id "MSTRG.190805.18"; exon_number "6";
chr8	StringTie	exon	119572176	119572250	1000	-	.	gene_id "MSTRG.190805"; transcript_id "MSTRG.190805.18"; exon_number "7";
chr8	StringTie	exon	119580116	119580167	1000	-	.	gene_id "MSTRG.190805"; transcript_id "MSTRG.190805.18"; exon_number "8";
chr8	StringTie	exon	119582430	119582602	1000	-	.	gene_id "MSTRG.190805"; transcript_id "MSTRG.190805.18"; exon_number "9";
chr8	StringTie	exon	119583717	119583804	1000	-	.	gene_id "MSTRG.190805"; transcript_id "MSTRG.190805.18"; exon_number "10";
chr8	StringTie	exon	119583962	119584049	1000	-	.	gene_id "MSTRG.190805"; transcript_id "MSTRG.190805.18"; exon_number "11";
chr8	StringTie	exon	119586186	119586313	1000	-	.	gene_id "MSTRG.190805"; transcript_id "MSTRG.190805.18"; exon_number "12";
chr8	StringTie	exon	119587044	119587075	1000	-	.	gene_id "MSTRG.190805"; transcript_id "MSTRG.190805.18"; exon_number "13";
chr8	StringTie	exon	119590505	119590630	1000	-	.	gene_id "MSTRG.190805"; transcript_id "MSTRG.190805.18"; exon_number "14";
chr8	StringTie	exon	119593752	119593860	1000	-	.	gene_id "MSTRG.190805"; transcript_id "MSTRG.190805.18"; exon_number "15";
chr8	StringTie	exon	119600678	119600750	1000	-	.	gene_id "MSTRG.190805"; transcript_id "MSTRG.190805.18"; exon_number "16";
chr8	StringTie	exon	119601397	119601462	1000	-	.	gene_id "MSTRG.190805"; transcript_id "MSTRG.190805.18"; exon_number "17";
chr8	StringTie	exon	119607922	119607977	1000	-	.	gene_id "MSTRG.190805"; transcript_id "MSTRG.190805.18"; exon_number "18";
chr8	StringTie	exon	119616265	119616384	1000	-	.	gene_id "MSTRG.190805"; transcript_id "MSTRG.190805.18"; exon_number "19";
chr8	StringTie	exon	119617164	119617243	1000	-	.	gene_id "MSTRG.190805"; transcript_id "MSTRG.190805.18"; exon_number "20";
chr8	StringTie	exon	119617466	119617563	1000	-	.	gene_id "MSTRG.190805"; transcript_id "MSTRG.190805.18"; exon_number "21";
chr8	StringTie	exon	119618150	119618323	1000	-	.	gene_id "MSTRG.190805"; transcript_id "MSTRG.190805.18"; exon_number "22";
chr8	StringTie	exon	119619244	119619304	1000	-	.	gene_id "MSTRG.190805"; transcript_id "MSTRG.190805.18"; exon_number "23";
chr8	StringTie	exon	119621394	119621519	1000	-	.	gene_id "MSTRG.190805"; transcript_id "MSTRG.190805.18"; exon_number "24";
chr8	StringTie	exon	119626565	119626720	1000	-	.	gene_id "MSTRG.190805"; transcript_id "MSTRG.190805.18"; exon_number "25";
chr8	StringTie	exon	119638425	119638527	1000	-	.	gene_id "MSTRG.190805"; transcript_id "MSTRG.190805.18"; exon_number "26";
chr8	StringTie	exon	119638748	119638824	1000	-	.	gene_id "MSTRG.190805"; transcript_id "MSTRG.190805.18"; exon_number "27";
chr8	StringTie	transcript	119556996	119673779	1000	-	.	gene_id "MSTRG.190805"; transcript_id "MSTRG.190805.19";
chr8	StringTie	exon	119556996	119557691	1000	-	.	gene_id "MSTRG.190805"; transcript_id "MSTRG.190805.19"; exon_number "1";
chr8	StringTie	exon	119562857	119563013	1000	-	.	gene_id "MSTRG.190805"; transcript_id "MSTRG.190805.19"; exon_number "2";
chr8	StringTie	exon	119564823	119564955	1000	-	.	gene_id "MSTRG.190805"; transcript_id "MSTRG.190805.19"; exon_number "3";
chr8	StringTie	exon	119568175	119568252	1000	-	.	gene_id "MSTRG.190805"; transcript_id "MSTRG.190805.19"; exon_number "4";
chr8	StringTie	exon	119569235	119569370	1000	-	.	gene_id "MSTRG.190805"; transcript_id "MSTRG.190805.19"; exon_number "5";
chr8	StringTie	exon	119570705	119570841	1000	-	.	gene_id "MSTRG.190805"; transcript_id "MSTRG.190805.19"; exon_number "6";
chr8	StringTie	exon	119572176	119572250	1000	-	.	gene_id "MSTRG.190805"; transcript_id "MSTRG.190805.19"; exon_number "7";
chr8	StringTie	exon	119580116	119580167	1000	-	.	gene_id "MSTRG.190805"; transcript_id "MSTRG.190805.19"; exon_number "8";
chr8	StringTie	exon	119582430	119582602	1000	-	.	gene_id "MSTRG.190805"; transcript_id "MSTRG.190805.19"; exon_number "9";
chr8	StringTie	exon	119583717	119583804	1000	-	.	gene_id "MSTRG.190805"; transcript_id "MSTRG.190805.19"; exon_number "10";
chr8	StringTie	exon	119583962	119584049	1000	-	.	gene_id "MSTRG.190805"; transcript_id "MSTRG.190805.19"; exon_number "11";
chr8	StringTie	exon	119586186	119586313	1000	-	.	gene_id "MSTRG.190805"; transcript_id "MSTRG.190805.19"; exon_number "12";
chr8	StringTie	exon	119587044	119587075	1000	-	.	gene_id "MSTRG.190805"; transcript_id "MSTRG.190805.19"; exon_number "13";
chr8	StringTie	exon	119590505	119590630	1000	-	.	gene_id "MSTRG.190805"; transcript_id "MSTRG.190805.19"; exon_number "14";
chr8	StringTie	exon	119593752	119593860	1000	-	.	gene_id "MSTRG.190805"; transcript_id "MSTRG.190805.19"; exon_number "15";
chr8	StringTie	exon	119600678	119600750	1000	-	.	gene_id "MSTRG.190805"; transcript_id "MSTRG.190805.19"; exon_number "16";
chr8	StringTie	exon	119601397	119601462	1000	-	.	gene_id "MSTRG.190805"; transcript_id "MSTRG.190805.19"; exon_number "17";
chr8	StringTie	exon	119607922	119607977	1000	-	.	gene_id "MSTRG.190805"; transcript_id "MSTRG.190805.19"; exon_number "18";
chr8	StringTie	exon	119616265	119616384	1000	-	.	gene_id "MSTRG.190805"; transcript_id "MSTRG.190805.19"; exon_number "19";
chr8	StringTie	exon	119617164	119617243	1000	-	.	gene_id "MSTRG.190805"; transcript_id "MSTRG.190805.19"; exon_number "20";
chr8	StringTie	exon	119617466	119617563	1000	-	.	gene_id "MSTRG.190805"; transcript_id "MSTRG.190805.19"; exon_number "21";
chr8	StringTie	exon	119619244	119619304	1000	-	.	gene_id "MSTRG.190805"; transcript_id "MSTRG.190805.19"; exon_number "22";
chr8	StringTie	exon	119621394	119621519	1000	-	.	gene_id "MSTRG.190805"; transcript_id "MSTRG.190805.19"; exon_number "23";
chr8	StringTie	exon	119626565	119626720	1000	-	.	gene_id "MSTRG.190805"; transcript_id "MSTRG.190805.19"; exon_number "24";
chr8	StringTie	exon	119638425	119638527	1000	-	.	gene_id "MSTRG.190805"; transcript_id "MSTRG.190805.19"; exon_number "25";
chr8	StringTie	exon	119655012	119655033	1000	-	.	gene_id "MSTRG.190805"; transcript_id "MSTRG.190805.19"; exon_number "26";
chr8	StringTie	exon	119673252	119673779	1000	-	.	gene_id "MSTRG.190805"; transcript_id "MSTRG.190805.19"; exon_number "27";
chr8	StringTie	transcript	119556426	119638961	1000	-	.	gene_id "MSTRG.190805"; transcript_id "MSTRG.190805.2";
chr8	StringTie	exon	119556426	119557691	1000	-	.	gene_id "MSTRG.190805"; transcript_id "MSTRG.190805.2"; exon_number "1";
chr8	StringTie	exon	119562857	119563013	1000	-	.	gene_id "MSTRG.190805"; transcript_id "MSTRG.190805.2"; exon_number "2";
chr8	StringTie	exon	119564823	119564955	1000	-	.	gene_id "MSTRG.190805"; transcript_id "MSTRG.190805.2"; exon_number "3";
chr8	StringTie	exon	119568175	119568252	1000	-	.	gene_id "MSTRG.190805"; transcript_id "MSTRG.190805.2"; exon_number "4";
chr8	StringTie	exon	119569235	119569370	1000	-	.	gene_id "MSTRG.190805"; transcript_id "MSTRG.190805.2"; exon_number "5";
chr8	StringTie	exon	119570705	119570841	1000	-	.	gene_id "MSTRG.190805"; transcript_id "MSTRG.190805.2"; exon_number "6";
chr8	StringTie	exon	119580116	119580167	1000	-	.	gene_id "MSTRG.190805"; transcript_id "MSTRG.190805.2"; exon_number "7";
chr8	StringTie	exon	119582430	119582602	1000	-	.	gene_id "MSTRG.190805"; transcript_id "MSTRG.190805.2"; exon_number "8";
chr8	StringTie	exon	119583717	119583804	1000	-	.	gene_id "MSTRG.190805"; transcript_id "MSTRG.190805.2"; exon_number "9";
chr8	StringTie	exon	119583962	119584049	1000	-	.	gene_id "MSTRG.190805"; transcript_id "MSTRG.190805.2"; exon_number "10";
chr8	StringTie	exon	119586186	119586313	1000	-	.	gene_id "MSTRG.190805"; transcript_id "MSTRG.190805.2"; exon_number "11";
chr8	StringTie	exon	119587044	119587075	1000	-	.	gene_id "MSTRG.190805"; transcript_id "MSTRG.190805.2"; exon_number "12";
chr8	StringTie	exon	119590505	119590630	1000	-	.	gene_id "MSTRG.190805"; transcript_id "MSTRG.190805.2"; exon_number "13";
chr8	StringTie	exon	119593752	119593860	1000	-	.	gene_id "MSTRG.190805"; transcript_id "MSTRG.190805.2"; exon_number "14";
chr8	StringTie	exon	119600678	119600750	1000	-	.	gene_id "MSTRG.190805"; transcript_id "MSTRG.190805.2"; exon_number "15";
chr8	StringTie	exon	119601397	119601462	1000	-	.	gene_id "MSTRG.190805"; transcript_id "MSTRG.190805.2"; exon_number "16";
chr8	StringTie	exon	119607922	119607977	1000	-	.	gene_id "MSTRG.190805"; transcript_id "MSTRG.190805.2"; exon_number "17";
chr8	StringTie	exon	119616265	119616384	1000	-	.	gene_id "MSTRG.190805"; transcript_id "MSTRG.190805.2"; exon_number "18";
chr8	StringTie	exon	119617164	119617243	1000	-	.	gene_id "MSTRG.190805"; transcript_id "MSTRG.190805.2"; exon_number "19";
chr8	StringTie	exon	119617466	119617563	1000	-	.	gene_id "MSTRG.190805"; transcript_id "MSTRG.190805.2"; exon_number "20";
chr8	StringTie	exon	119618150	119618323	1000	-	.	gene_id "MSTRG.190805"; transcript_id "MSTRG.190805.2"; exon_number "21";
chr8	StringTie	exon	119619244	119619304	1000	-	.	gene_id "MSTRG.190805"; transcript_id "MSTRG.190805.2"; exon_number "22";
chr8	StringTie	exon	119621394	119621519	1000	-	.	gene_id "MSTRG.190805"; transcript_id "MSTRG.190805.2"; exon_number "23";
chr8	StringTie	exon	119626565	119626720	1000	-	.	gene_id "MSTRG.190805"; transcript_id "MSTRG.190805.2"; exon_number "24";
chr8	StringTie	exon	119638425	119638527	1000	-	.	gene_id "MSTRG.190805"; transcript_id "MSTRG.190805.2"; exon_number "25";
chr8	StringTie	exon	119638748	119638961	1000	-	.	gene_id "MSTRG.190805"; transcript_id "MSTRG.190805.2"; exon_number "26";
chr8	StringTie	transcript	119557006	119638995	1000	-	.	gene_id "MSTRG.190805"; transcript_id "MSTRG.190805.20";
chr8	StringTie	exon	119557006	119557691	1000	-	.	gene_id "MSTRG.190805"; transcript_id "MSTRG.190805.20"; exon_number "1";
chr8	StringTie	exon	119562857	119563013	1000	-	.	gene_id "MSTRG.190805"; transcript_id "MSTRG.190805.20"; exon_number "2";
chr8	StringTie	exon	119564823	119564955	1000	-	.	gene_id "MSTRG.190805"; transcript_id "MSTRG.190805.20"; exon_number "3";
chr8	StringTie	exon	119568175	119568252	1000	-	.	gene_id "MSTRG.190805"; transcript_id "MSTRG.190805.20"; exon_number "4";
chr8	StringTie	exon	119569235	119569370	1000	-	.	gene_id "MSTRG.190805"; transcript_id "MSTRG.190805.20"; exon_number "5";
chr8	StringTie	exon	119570705	119570841	1000	-	.	gene_id "MSTRG.190805"; transcript_id "MSTRG.190805.20"; exon_number "6";
chr8	StringTie	exon	119580116	119580167	1000	-	.	gene_id "MSTRG.190805"; transcript_id "MSTRG.190805.20"; exon_number "7";
chr8	StringTie	exon	119582430	119582602	1000	-	.	gene_id "MSTRG.190805"; transcript_id "MSTRG.190805.20"; exon_number "8";
chr8	StringTie	exon	119583717	119583804	1000	-	.	gene_id "MSTRG.190805"; transcript_id "MSTRG.190805.20"; exon_number "9";
chr8	StringTie	exon	119583962	119584049	1000	-	.	gene_id "MSTRG.190805"; transcript_id "MSTRG.190805.20"; exon_number "10";
chr8	StringTie	exon	119586186	119586313	1000	-	.	gene_id "MSTRG.190805"; transcript_id "MSTRG.190805.20"; exon_number "11";
chr8	StringTie	exon	119587044	119587072	1000	-	.	gene_id "MSTRG.190805"; transcript_id "MSTRG.190805.20"; exon_number "12";
chr8	StringTie	exon	119590505	119590630	1000	-	.	gene_id "MSTRG.190805"; transcript_id "MSTRG.190805.20"; exon_number "13";
chr8	StringTie	exon	119593752	119593860	1000	-	.	gene_id "MSTRG.190805"; transcript_id "MSTRG.190805.20"; exon_number "14";
chr8	StringTie	exon	119600678	119600750	1000	-	.	gene_id "MSTRG.190805"; transcript_id "MSTRG.190805.20"; exon_number "15";
chr8	StringTie	exon	119601397	119601462	1000	-	.	gene_id "MSTRG.190805"; transcript_id "MSTRG.190805.20"; exon_number "16";
chr8	StringTie	exon	119607922	119607977	1000	-	.	gene_id "MSTRG.190805"; transcript_id "MSTRG.190805.20"; exon_number "17";
chr8	StringTie	exon	119616265	119616384	1000	-	.	gene_id "MSTRG.190805"; transcript_id "MSTRG.190805.20"; exon_number "18";
chr8	StringTie	exon	119617164	119617243	1000	-	.	gene_id "MSTRG.190805"; transcript_id "MSTRG.190805.20"; exon_number "19";
chr8	StringTie	exon	119617466	119617563	1000	-	.	gene_id "MSTRG.190805"; transcript_id "MSTRG.190805.20"; exon_number "20";
chr8	StringTie	exon	119619244	119619304	1000	-	.	gene_id "MSTRG.190805"; transcript_id "MSTRG.190805.20"; exon_number "21";
chr8	StringTie	exon	119621394	119621519	1000	-	.	gene_id "MSTRG.190805"; transcript_id "MSTRG.190805.20"; exon_number "22";
chr8	StringTie	exon	119626565	119626720	1000	-	.	gene_id "MSTRG.190805"; transcript_id "MSTRG.190805.20"; exon_number "23";
chr8	StringTie	exon	119638425	119638527	1000	-	.	gene_id "MSTRG.190805"; transcript_id "MSTRG.190805.20"; exon_number "24";
chr8	StringTie	exon	119638748	119638995	1000	-	.	gene_id "MSTRG.190805"; transcript_id "MSTRG.190805.20"; exon_number "25";
chr8	StringTie	transcript	119557014	119638814	1000	-	.	gene_id "MSTRG.190805"; transcript_id "MSTRG.190805.21";
chr8	StringTie	exon	119557014	119557691	1000	-	.	gene_id "MSTRG.190805"; transcript_id "MSTRG.190805.21"; exon_number "1";
chr8	StringTie	exon	119562857	119563013	1000	-	.	gene_id "MSTRG.190805"; transcript_id "MSTRG.190805.21"; exon_number "2";
chr8	StringTie	exon	119564823	119564955	1000	-	.	gene_id "MSTRG.190805"; transcript_id "MSTRG.190805.21"; exon_number "3";
chr8	StringTie	exon	119568175	119568252	1000	-	.	gene_id "MSTRG.190805"; transcript_id "MSTRG.190805.21"; exon_number "4";
chr8	StringTie	exon	119569235	119569370	1000	-	.	gene_id "MSTRG.190805"; transcript_id "MSTRG.190805.21"; exon_number "5";
chr8	StringTie	exon	119570705	119570841	1000	-	.	gene_id "MSTRG.190805"; transcript_id "MSTRG.190805.21"; exon_number "6";
chr8	StringTie	exon	119572176	119572250	1000	-	.	gene_id "MSTRG.190805"; transcript_id "MSTRG.190805.21"; exon_number "7";
chr8	StringTie	exon	119580116	119580167	1000	-	.	gene_id "MSTRG.190805"; transcript_id "MSTRG.190805.21"; exon_number "8";
chr8	StringTie	exon	119582430	119582602	1000	-	.	gene_id "MSTRG.190805"; transcript_id "MSTRG.190805.21"; exon_number "9";
chr8	StringTie	exon	119583717	119583804	1000	-	.	gene_id "MSTRG.190805"; transcript_id "MSTRG.190805.21"; exon_number "10";
chr8	StringTie	exon	119583962	119584049	1000	-	.	gene_id "MSTRG.190805"; transcript_id "MSTRG.190805.21"; exon_number "11";
chr8	StringTie	exon	119586186	119586313	1000	-	.	gene_id "MSTRG.190805"; transcript_id "MSTRG.190805.21"; exon_number "12";
chr8	StringTie	exon	119587044	119587075	1000	-	.	gene_id "MSTRG.190805"; transcript_id "MSTRG.190805.21"; exon_number "13";
chr8	StringTie	exon	119590505	119590630	1000	-	.	gene_id "MSTRG.190805"; transcript_id "MSTRG.190805.21"; exon_number "14";
chr8	StringTie	exon	119593752	119593860	1000	-	.	gene_id "MSTRG.190805"; transcript_id "MSTRG.190805.21"; exon_number "15";
chr8	StringTie	exon	119600678	119600750	1000	-	.	gene_id "MSTRG.190805"; transcript_id "MSTRG.190805.21"; exon_number "16";
chr8	StringTie	exon	119601397	119601462	1000	-	.	gene_id "MSTRG.190805"; transcript_id "MSTRG.190805.21"; exon_number "17";
chr8	StringTie	exon	119607922	119607977	1000	-	.	gene_id "MSTRG.190805"; transcript_id "MSTRG.190805.21"; exon_number "18";
chr8	StringTie	exon	119616265	119616384	1000	-	.	gene_id "MSTRG.190805"; transcript_id "MSTRG.190805.21"; exon_number "19";
chr8	StringTie	exon	119617164	119617243	1000	-	.	gene_id "MSTRG.190805"; transcript_id "MSTRG.190805.21"; exon_number "20";
chr8	StringTie	exon	119617466	119617563	1000	-	.	gene_id "MSTRG.190805"; transcript_id "MSTRG.190805.21"; exon_number "21";
chr8	StringTie	exon	119619244	119619304	1000	-	.	gene_id "MSTRG.190805"; transcript_id "MSTRG.190805.21"; exon_number "22";
chr8	StringTie	exon	119621394	119621519	1000	-	.	gene_id "MSTRG.190805"; transcript_id "MSTRG.190805.21"; exon_number "23";
chr8	StringTie	exon	119626619	119626720	1000	-	.	gene_id "MSTRG.190805"; transcript_id "MSTRG.190805.21"; exon_number "24";
chr8	StringTie	exon	119638425	119638527	1000	-	.	gene_id "MSTRG.190805"; transcript_id "MSTRG.190805.21"; exon_number "25";
chr8	StringTie	exon	119638748	119638814	1000	-	.	gene_id "MSTRG.190805"; transcript_id "MSTRG.190805.21"; exon_number "26";
chr8	StringTie	transcript	119557014	119638961	1000	-	.	gene_id "MSTRG.190805"; transcript_id "MSTRG.190805.22";
chr8	StringTie	exon	119557014	119557691	1000	-	.	gene_id "MSTRG.190805"; transcript_id "MSTRG.190805.22"; exon_number "1";
chr8	StringTie	exon	119562857	119563013	1000	-	.	gene_id "MSTRG.190805"; transcript_id "MSTRG.190805.22"; exon_number "2";
chr8	StringTie	exon	119564823	119564955	1000	-	.	gene_id "MSTRG.190805"; transcript_id "MSTRG.190805.22"; exon_number "3";
chr8	StringTie	exon	119568175	119568252	1000	-	.	gene_id "MSTRG.190805"; transcript_id "MSTRG.190805.22"; exon_number "4";
chr8	StringTie	exon	119569235	119569370	1000	-	.	gene_id "MSTRG.190805"; transcript_id "MSTRG.190805.22"; exon_number "5";
chr8	StringTie	exon	119570707	119570841	1000	-	.	gene_id "MSTRG.190805"; transcript_id "MSTRG.190805.22"; exon_number "6";
chr8	StringTie	exon	119580116	119580167	1000	-	.	gene_id "MSTRG.190805"; transcript_id "MSTRG.190805.22"; exon_number "7";
chr8	StringTie	exon	119582430	119582602	1000	-	.	gene_id "MSTRG.190805"; transcript_id "MSTRG.190805.22"; exon_number "8";
chr8	StringTie	exon	119583717	119583804	1000	-	.	gene_id "MSTRG.190805"; transcript_id "MSTRG.190805.22"; exon_number "9";
chr8	StringTie	exon	119583962	119584049	1000	-	.	gene_id "MSTRG.190805"; transcript_id "MSTRG.190805.22"; exon_number "10";
chr8	StringTie	exon	119586186	119586313	1000	-	.	gene_id "MSTRG.190805"; transcript_id "MSTRG.190805.22"; exon_number "11";
chr8	StringTie	exon	119587044	119587075	1000	-	.	gene_id "MSTRG.190805"; transcript_id "MSTRG.190805.22"; exon_number "12";
chr8	StringTie	exon	119590505	119590630	1000	-	.	gene_id "MSTRG.190805"; transcript_id "MSTRG.190805.22"; exon_number "13";
chr8	StringTie	exon	119593752	119593860	1000	-	.	gene_id "MSTRG.190805"; transcript_id "MSTRG.190805.22"; exon_number "14";
chr8	StringTie	exon	119595847	119596002	1000	-	.	gene_id "MSTRG.190805"; transcript_id "MSTRG.190805.22"; exon_number "15";
chr8	StringTie	exon	119600678	119600750	1000	-	.	gene_id "MSTRG.190805"; transcript_id "MSTRG.190805.22"; exon_number "16";
chr8	StringTie	exon	119601397	119601462	1000	-	.	gene_id "MSTRG.190805"; transcript_id "MSTRG.190805.22"; exon_number "17";
chr8	StringTie	exon	119607922	119607977	1000	-	.	gene_id "MSTRG.190805"; transcript_id "MSTRG.190805.22"; exon_number "18";
chr8	StringTie	exon	119616265	119616384	1000	-	.	gene_id "MSTRG.190805"; transcript_id "MSTRG.190805.22"; exon_number "19";
chr8	StringTie	exon	119617164	119617243	1000	-	.	gene_id "MSTRG.190805"; transcript_id "MSTRG.190805.22"; exon_number "20";
chr8	StringTie	exon	119617466	119617563	1000	-	.	gene_id "MSTRG.190805"; transcript_id "MSTRG.190805.22"; exon_number "21";
chr8	StringTie	exon	119619244	119619304	1000	-	.	gene_id "MSTRG.190805"; transcript_id "MSTRG.190805.22"; exon_number "22";
chr8	StringTie	exon	119621394	119621519	1000	-	.	gene_id "MSTRG.190805"; transcript_id "MSTRG.190805.22"; exon_number "23";
chr8	StringTie	exon	119626565	119626720	1000	-	.	gene_id "MSTRG.190805"; transcript_id "MSTRG.190805.22"; exon_number "24";
chr8	StringTie	exon	119638425	119638527	1000	-	.	gene_id "MSTRG.190805"; transcript_id "MSTRG.190805.22"; exon_number "25";
chr8	StringTie	exon	119638748	119638961	1000	-	.	gene_id "MSTRG.190805"; transcript_id "MSTRG.190805.22"; exon_number "26";
chr8	StringTie	transcript	119557014	119673870	1000	-	.	gene_id "MSTRG.190805"; transcript_id "MSTRG.190805.23";
chr8	StringTie	exon	119557014	119557691	1000	-	.	gene_id "MSTRG.190805"; transcript_id "MSTRG.190805.23"; exon_number "1";
chr8	StringTie	exon	119562857	119563013	1000	-	.	gene_id "MSTRG.190805"; transcript_id "MSTRG.190805.23"; exon_number "2";
chr8	StringTie	exon	119564823	119564955	1000	-	.	gene_id "MSTRG.190805"; transcript_id "MSTRG.190805.23"; exon_number "3";
chr8	StringTie	exon	119568175	119568252	1000	-	.	gene_id "MSTRG.190805"; transcript_id "MSTRG.190805.23"; exon_number "4";
chr8	StringTie	exon	119569235	119569370	1000	-	.	gene_id "MSTRG.190805"; transcript_id "MSTRG.190805.23"; exon_number "5";
chr8	StringTie	exon	119570705	119570841	1000	-	.	gene_id "MSTRG.190805"; transcript_id "MSTRG.190805.23"; exon_number "6";
chr8	StringTie	exon	119572176	119572250	1000	-	.	gene_id "MSTRG.190805"; transcript_id "MSTRG.190805.23"; exon_number "7";
chr8	StringTie	exon	119580116	119580167	1000	-	.	gene_id "MSTRG.190805"; transcript_id "MSTRG.190805.23"; exon_number "8";
chr8	StringTie	exon	119582418	119582602	1000	-	.	gene_id "MSTRG.190805"; transcript_id "MSTRG.190805.23"; exon_number "9";
chr8	StringTie	exon	119583717	119583804	1000	-	.	gene_id "MSTRG.190805"; transcript_id "MSTRG.190805.23"; exon_number "10";
chr8	StringTie	exon	119583962	119584049	1000	-	.	gene_id "MSTRG.190805"; transcript_id "MSTRG.190805.23"; exon_number "11";
chr8	StringTie	exon	119586186	119586313	1000	-	.	gene_id "MSTRG.190805"; transcript_id "MSTRG.190805.23"; exon_number "12";
chr8	StringTie	exon	119587044	119587072	1000	-	.	gene_id "MSTRG.190805"; transcript_id "MSTRG.190805.23"; exon_number "13";
chr8	StringTie	exon	119590505	119590630	1000	-	.	gene_id "MSTRG.190805"; transcript_id "MSTRG.190805.23"; exon_number "14";
chr8	StringTie	exon	119593752	119593860	1000	-	.	gene_id "MSTRG.190805"; transcript_id "MSTRG.190805.23"; exon_number "15";
chr8	StringTie	exon	119600678	119600750	1000	-	.	gene_id "MSTRG.190805"; transcript_id "MSTRG.190805.23"; exon_number "16";
chr8	StringTie	exon	119601397	119601462	1000	-	.	gene_id "MSTRG.190805"; transcript_id "MSTRG.190805.23"; exon_number "17";
chr8	StringTie	exon	119607922	119607977	1000	-	.	gene_id "MSTRG.190805"; transcript_id "MSTRG.190805.23"; exon_number "18";
chr8	StringTie	exon	119616265	119616384	1000	-	.	gene_id "MSTRG.190805"; transcript_id "MSTRG.190805.23"; exon_number "19";
chr8	StringTie	exon	119617164	119617243	1000	-	.	gene_id "MSTRG.190805"; transcript_id "MSTRG.190805.23"; exon_number "20";
chr8	StringTie	exon	119617466	119617563	1000	-	.	gene_id "MSTRG.190805"; transcript_id "MSTRG.190805.23"; exon_number "21";
chr8	StringTie	exon	119619244	119619304	1000	-	.	gene_id "MSTRG.190805"; transcript_id "MSTRG.190805.23"; exon_number "22";
chr8	StringTie	exon	119621394	119621519	1000	-	.	gene_id "MSTRG.190805"; transcript_id "MSTRG.190805.23"; exon_number "23";
chr8	StringTie	exon	119626565	119626720	1000	-	.	gene_id "MSTRG.190805"; transcript_id "MSTRG.190805.23"; exon_number "24";
chr8	StringTie	exon	119638425	119638527	1000	-	.	gene_id "MSTRG.190805"; transcript_id "MSTRG.190805.23"; exon_number "25";
chr8	StringTie	exon	119655012	119655033	1000	-	.	gene_id "MSTRG.190805"; transcript_id "MSTRG.190805.23"; exon_number "26";
chr8	StringTie	exon	119673252	119673870	1000	-	.	gene_id "MSTRG.190805"; transcript_id "MSTRG.190805.23"; exon_number "27";
chr8	StringTie	transcript	119557014	119673358	1000	-	.	gene_id "MSTRG.190805"; transcript_id "MSTRG.190805.24";
chr8	StringTie	exon	119557014	119557691	1000	-	.	gene_id "MSTRG.190805"; transcript_id "MSTRG.190805.24"; exon_number "1";
chr8	StringTie	exon	119562857	119563013	1000	-	.	gene_id "MSTRG.190805"; transcript_id "MSTRG.190805.24"; exon_number "2";
chr8	StringTie	exon	119564823	119564955	1000	-	.	gene_id "MSTRG.190805"; transcript_id "MSTRG.190805.24"; exon_number "3";
chr8	StringTie	exon	119568175	119568252	1000	-	.	gene_id "MSTRG.190805"; transcript_id "MSTRG.190805.24"; exon_number "4";
chr8	StringTie	exon	119569235	119569370	1000	-	.	gene_id "MSTRG.190805"; transcript_id "MSTRG.190805.24"; exon_number "5";
chr8	StringTie	exon	119570705	119570841	1000	-	.	gene_id "MSTRG.190805"; transcript_id "MSTRG.190805.24"; exon_number "6";
chr8	StringTie	exon	119572176	119572250	1000	-	.	gene_id "MSTRG.190805"; transcript_id "MSTRG.190805.24"; exon_number "7";
chr8	StringTie	exon	119580116	119580167	1000	-	.	gene_id "MSTRG.190805"; transcript_id "MSTRG.190805.24"; exon_number "8";
chr8	StringTie	exon	119582418	119582602	1000	-	.	gene_id "MSTRG.190805"; transcript_id "MSTRG.190805.24"; exon_number "9";
chr8	StringTie	exon	119583717	119583804	1000	-	.	gene_id "MSTRG.190805"; transcript_id "MSTRG.190805.24"; exon_number "10";
chr8	StringTie	exon	119583962	119584049	1000	-	.	gene_id "MSTRG.190805"; transcript_id "MSTRG.190805.24"; exon_number "11";
chr8	StringTie	exon	119586186	119586313	1000	-	.	gene_id "MSTRG.190805"; transcript_id "MSTRG.190805.24"; exon_number "12";
chr8	StringTie	exon	119587044	119587075	1000	-	.	gene_id "MSTRG.190805"; transcript_id "MSTRG.190805.24"; exon_number "13";
chr8	StringTie	exon	119590505	119590630	1000	-	.	gene_id "MSTRG.190805"; transcript_id "MSTRG.190805.24"; exon_number "14";
chr8	StringTie	exon	119593752	119593860	1000	-	.	gene_id "MSTRG.190805"; transcript_id "MSTRG.190805.24"; exon_number "15";
chr8	StringTie	exon	119600678	119600750	1000	-	.	gene_id "MSTRG.190805"; transcript_id "MSTRG.190805.24"; exon_number "16";
chr8	StringTie	exon	119601397	119601462	1000	-	.	gene_id "MSTRG.190805"; transcript_id "MSTRG.190805.24"; exon_number "17";
chr8	StringTie	exon	119607922	119607977	1000	-	.	gene_id "MSTRG.190805"; transcript_id "MSTRG.190805.24"; exon_number "18";
chr8	StringTie	exon	119616265	119616384	1000	-	.	gene_id "MSTRG.190805"; transcript_id "MSTRG.190805.24"; exon_number "19";
chr8	StringTie	exon	119616947	119617015	1000	-	.	gene_id "MSTRG.190805"; transcript_id "MSTRG.190805.24"; exon_number "20";
chr8	StringTie	exon	119617164	119617243	1000	-	.	gene_id "MSTRG.190805"; transcript_id "MSTRG.190805.24"; exon_number "21";
chr8	StringTie	exon	119617466	119617563	1000	-	.	gene_id "MSTRG.190805"; transcript_id "MSTRG.190805.24"; exon_number "22";
chr8	StringTie	exon	119619244	119619304	1000	-	.	gene_id "MSTRG.190805"; transcript_id "MSTRG.190805.24"; exon_number "23";
chr8	StringTie	exon	119621394	119621519	1000	-	.	gene_id "MSTRG.190805"; transcript_id "MSTRG.190805.24"; exon_number "24";
chr8	StringTie	exon	119626565	119626720	1000	-	.	gene_id "MSTRG.190805"; transcript_id "MSTRG.190805.24"; exon_number "25";
chr8	StringTie	exon	119638425	119638527	1000	-	.	gene_id "MSTRG.190805"; transcript_id "MSTRG.190805.24"; exon_number "26";
chr8	StringTie	exon	119655012	119655033	1000	-	.	gene_id "MSTRG.190805"; transcript_id "MSTRG.190805.24"; exon_number "27";
chr8	StringTie	exon	119673252	119673358	1000	-	.	gene_id "MSTRG.190805"; transcript_id "MSTRG.190805.24"; exon_number "28";
chr8	StringTie	transcript	119557015	119673797	1000	-	.	gene_id "MSTRG.190805"; transcript_id "MSTRG.190805.25";
chr8	StringTie	exon	119557015	119557691	1000	-	.	gene_id "MSTRG.190805"; transcript_id "MSTRG.190805.25"; exon_number "1";
chr8	StringTie	exon	119562857	119563013	1000	-	.	gene_id "MSTRG.190805"; transcript_id "MSTRG.190805.25"; exon_number "2";
chr8	StringTie	exon	119564823	119564955	1000	-	.	gene_id "MSTRG.190805"; transcript_id "MSTRG.190805.25"; exon_number "3";
chr8	StringTie	exon	119568175	119568252	1000	-	.	gene_id "MSTRG.190805"; transcript_id "MSTRG.190805.25"; exon_number "4";
chr8	StringTie	exon	119569235	119569370	1000	-	.	gene_id "MSTRG.190805"; transcript_id "MSTRG.190805.25"; exon_number "5";
chr8	StringTie	exon	119570705	119570841	1000	-	.	gene_id "MSTRG.190805"; transcript_id "MSTRG.190805.25"; exon_number "6";
chr8	StringTie	exon	119580116	119580167	1000	-	.	gene_id "MSTRG.190805"; transcript_id "MSTRG.190805.25"; exon_number "7";
chr8	StringTie	exon	119582430	119582602	1000	-	.	gene_id "MSTRG.190805"; transcript_id "MSTRG.190805.25"; exon_number "8";
chr8	StringTie	exon	119583717	119583804	1000	-	.	gene_id "MSTRG.190805"; transcript_id "MSTRG.190805.25"; exon_number "9";
chr8	StringTie	exon	119583962	119584049	1000	-	.	gene_id "MSTRG.190805"; transcript_id "MSTRG.190805.25"; exon_number "10";
chr8	StringTie	exon	119586186	119586313	1000	-	.	gene_id "MSTRG.190805"; transcript_id "MSTRG.190805.25"; exon_number "11";
chr8	StringTie	exon	119587044	119587075	1000	-	.	gene_id "MSTRG.190805"; transcript_id "MSTRG.190805.25"; exon_number "12";
chr8	StringTie	exon	119590505	119590630	1000	-	.	gene_id "MSTRG.190805"; transcript_id "MSTRG.190805.25"; exon_number "13";
chr8	StringTie	exon	119593752	119593860	1000	-	.	gene_id "MSTRG.190805"; transcript_id "MSTRG.190805.25"; exon_number "14";
chr8	StringTie	exon	119600678	119600750	1000	-	.	gene_id "MSTRG.190805"; transcript_id "MSTRG.190805.25"; exon_number "15";
chr8	StringTie	exon	119601397	119601462	1000	-	.	gene_id "MSTRG.190805"; transcript_id "MSTRG.190805.25"; exon_number "16";
chr8	StringTie	exon	119607922	119607977	1000	-	.	gene_id "MSTRG.190805"; transcript_id "MSTRG.190805.25"; exon_number "17";
chr8	StringTie	exon	119616265	119616384	1000	-	.	gene_id "MSTRG.190805"; transcript_id "MSTRG.190805.25"; exon_number "18";
chr8	StringTie	exon	119617164	119617243	1000	-	.	gene_id "MSTRG.190805"; transcript_id "MSTRG.190805.25"; exon_number "19";
chr8	StringTie	exon	119617466	119617563	1000	-	.	gene_id "MSTRG.190805"; transcript_id "MSTRG.190805.25"; exon_number "20";
chr8	StringTie	exon	119619244	119619304	1000	-	.	gene_id "MSTRG.190805"; transcript_id "MSTRG.190805.25"; exon_number "21";
chr8	StringTie	exon	119621394	119621519	1000	-	.	gene_id "MSTRG.190805"; transcript_id "MSTRG.190805.25"; exon_number "22";
chr8	StringTie	exon	119626565	119626720	1000	-	.	gene_id "MSTRG.190805"; transcript_id "MSTRG.190805.25"; exon_number "23";
chr8	StringTie	exon	119638425	119638527	1000	-	.	gene_id "MSTRG.190805"; transcript_id "MSTRG.190805.25"; exon_number "24";
chr8	StringTie	exon	119673252	119673797	1000	-	.	gene_id "MSTRG.190805"; transcript_id "MSTRG.190805.25"; exon_number "25";
chr8	StringTie	transcript	119557018	119638897	1000	-	.	gene_id "MSTRG.190805"; transcript_id "MSTRG.190805.26";
chr8	StringTie	exon	119557018	119557691	1000	-	.	gene_id "MSTRG.190805"; transcript_id "MSTRG.190805.26"; exon_number "1";
chr8	StringTie	exon	119562857	119563013	1000	-	.	gene_id "MSTRG.190805"; transcript_id "MSTRG.190805.26"; exon_number "2";
chr8	StringTie	exon	119564823	119564955	1000	-	.	gene_id "MSTRG.190805"; transcript_id "MSTRG.190805.26"; exon_number "3";
chr8	StringTie	exon	119568175	119568252	1000	-	.	gene_id "MSTRG.190805"; transcript_id "MSTRG.190805.26"; exon_number "4";
chr8	StringTie	exon	119569235	119569370	1000	-	.	gene_id "MSTRG.190805"; transcript_id "MSTRG.190805.26"; exon_number "5";
chr8	StringTie	exon	119570705	119570841	1000	-	.	gene_id "MSTRG.190805"; transcript_id "MSTRG.190805.26"; exon_number "6";
chr8	StringTie	exon	119580116	119580167	1000	-	.	gene_id "MSTRG.190805"; transcript_id "MSTRG.190805.26"; exon_number "7";
chr8	StringTie	exon	119582430	119582602	1000	-	.	gene_id "MSTRG.190805"; transcript_id "MSTRG.190805.26"; exon_number "8";
chr8	StringTie	exon	119583717	119583804	1000	-	.	gene_id "MSTRG.190805"; transcript_id "MSTRG.190805.26"; exon_number "9";
chr8	StringTie	exon	119583962	119584049	1000	-	.	gene_id "MSTRG.190805"; transcript_id "MSTRG.190805.26"; exon_number "10";
chr8	StringTie	exon	119586186	119586313	1000	-	.	gene_id "MSTRG.190805"; transcript_id "MSTRG.190805.26"; exon_number "11";
chr8	StringTie	exon	119587044	119587075	1000	-	.	gene_id "MSTRG.190805"; transcript_id "MSTRG.190805.26"; exon_number "12";
chr8	StringTie	exon	119590505	119590630	1000	-	.	gene_id "MSTRG.190805"; transcript_id "MSTRG.190805.26"; exon_number "13";
chr8	StringTie	exon	119593752	119593860	1000	-	.	gene_id "MSTRG.190805"; transcript_id "MSTRG.190805.26"; exon_number "14";
chr8	StringTie	exon	119595847	119596007	1000	-	.	gene_id "MSTRG.190805"; transcript_id "MSTRG.190805.26"; exon_number "15";
chr8	StringTie	exon	119600678	119600750	1000	-	.	gene_id "MSTRG.190805"; transcript_id "MSTRG.190805.26"; exon_number "16";
chr8	StringTie	exon	119601397	119601462	1000	-	.	gene_id "MSTRG.190805"; transcript_id "MSTRG.190805.26"; exon_number "17";
chr8	StringTie	exon	119607922	119607977	1000	-	.	gene_id "MSTRG.190805"; transcript_id "MSTRG.190805.26"; exon_number "18";
chr8	StringTie	exon	119616265	119616384	1000	-	.	gene_id "MSTRG.190805"; transcript_id "MSTRG.190805.26"; exon_number "19";
chr8	StringTie	exon	119617164	119617243	1000	-	.	gene_id "MSTRG.190805"; transcript_id "MSTRG.190805.26"; exon_number "20";
chr8	StringTie	exon	119617466	119617563	1000	-	.	gene_id "MSTRG.190805"; transcript_id "MSTRG.190805.26"; exon_number "21";
chr8	StringTie	exon	119619244	119619304	1000	-	.	gene_id "MSTRG.190805"; transcript_id "MSTRG.190805.26"; exon_number "22";
chr8	StringTie	exon	119621394	119621519	1000	-	.	gene_id "MSTRG.190805"; transcript_id "MSTRG.190805.26"; exon_number "23";
chr8	StringTie	exon	119626565	119626720	1000	-	.	gene_id "MSTRG.190805"; transcript_id "MSTRG.190805.26"; exon_number "24";
chr8	StringTie	exon	119638425	119638527	1000	-	.	gene_id "MSTRG.190805"; transcript_id "MSTRG.190805.26"; exon_number "25";
chr8	StringTie	exon	119638748	119638897	1000	-	.	gene_id "MSTRG.190805"; transcript_id "MSTRG.190805.26"; exon_number "26";
chr8	StringTie	transcript	119557018	119638897	1000	-	.	gene_id "MSTRG.190805"; transcript_id "MSTRG.190805.27";
chr8	StringTie	exon	119557018	119557691	1000	-	.	gene_id "MSTRG.190805"; transcript_id "MSTRG.190805.27"; exon_number "1";
chr8	StringTie	exon	119562857	119563013	1000	-	.	gene_id "MSTRG.190805"; transcript_id "MSTRG.190805.27"; exon_number "2";
chr8	StringTie	exon	119564823	119564955	1000	-	.	gene_id "MSTRG.190805"; transcript_id "MSTRG.190805.27"; exon_number "3";
chr8	StringTie	exon	119568175	119568252	1000	-	.	gene_id "MSTRG.190805"; transcript_id "MSTRG.190805.27"; exon_number "4";
chr8	StringTie	exon	119569235	119569370	1000	-	.	gene_id "MSTRG.190805"; transcript_id "MSTRG.190805.27"; exon_number "5";
chr8	StringTie	exon	119570705	119570841	1000	-	.	gene_id "MSTRG.190805"; transcript_id "MSTRG.190805.27"; exon_number "6";
chr8	StringTie	exon	119580116	119580167	1000	-	.	gene_id "MSTRG.190805"; transcript_id "MSTRG.190805.27"; exon_number "7";
chr8	StringTie	exon	119582430	119582602	1000	-	.	gene_id "MSTRG.190805"; transcript_id "MSTRG.190805.27"; exon_number "8";
chr8	StringTie	exon	119583717	119583804	1000	-	.	gene_id "MSTRG.190805"; transcript_id "MSTRG.190805.27"; exon_number "9";
chr8	StringTie	exon	119583962	119584049	1000	-	.	gene_id "MSTRG.190805"; transcript_id "MSTRG.190805.27"; exon_number "10";
chr8	StringTie	exon	119586186	119586313	1000	-	.	gene_id "MSTRG.190805"; transcript_id "MSTRG.190805.27"; exon_number "11";
chr8	StringTie	exon	119587044	119587075	1000	-	.	gene_id "MSTRG.190805"; transcript_id "MSTRG.190805.27"; exon_number "12";
chr8	StringTie	exon	119590505	119590630	1000	-	.	gene_id "MSTRG.190805"; transcript_id "MSTRG.190805.27"; exon_number "13";
chr8	StringTie	exon	119593752	119593860	1000	-	.	gene_id "MSTRG.190805"; transcript_id "MSTRG.190805.27"; exon_number "14";
chr8	StringTie	exon	119595847	119596007	1000	-	.	gene_id "MSTRG.190805"; transcript_id "MSTRG.190805.27"; exon_number "15";
chr8	StringTie	exon	119600678	119600750	1000	-	.	gene_id "MSTRG.190805"; transcript_id "MSTRG.190805.27"; exon_number "16";
chr8	StringTie	exon	119601397	119601462	1000	-	.	gene_id "MSTRG.190805"; transcript_id "MSTRG.190805.27"; exon_number "17";
chr8	StringTie	exon	119607928	119607977	1000	-	.	gene_id "MSTRG.190805"; transcript_id "MSTRG.190805.27"; exon_number "18";
chr8	StringTie	exon	119616265	119616384	1000	-	.	gene_id "MSTRG.190805"; transcript_id "MSTRG.190805.27"; exon_number "19";
chr8	StringTie	exon	119617164	119617243	1000	-	.	gene_id "MSTRG.190805"; transcript_id "MSTRG.190805.27"; exon_number "20";
chr8	StringTie	exon	119617466	119617563	1000	-	.	gene_id "MSTRG.190805"; transcript_id "MSTRG.190805.27"; exon_number "21";
chr8	StringTie	exon	119619244	119619304	1000	-	.	gene_id "MSTRG.190805"; transcript_id "MSTRG.190805.27"; exon_number "22";
chr8	StringTie	exon	119621394	119621519	1000	-	.	gene_id "MSTRG.190805"; transcript_id "MSTRG.190805.27"; exon_number "23";
chr8	StringTie	exon	119626565	119626720	1000	-	.	gene_id "MSTRG.190805"; transcript_id "MSTRG.190805.27"; exon_number "24";
chr8	StringTie	exon	119638425	119638527	1000	-	.	gene_id "MSTRG.190805"; transcript_id "MSTRG.190805.27"; exon_number "25";
chr8	StringTie	exon	119638748	119638897	1000	-	.	gene_id "MSTRG.190805"; transcript_id "MSTRG.190805.27"; exon_number "26";
chr8	StringTie	transcript	119557020	119638997	1000	-	.	gene_id "MSTRG.190805"; transcript_id "MSTRG.190805.28";
chr8	StringTie	exon	119557020	119557691	1000	-	.	gene_id "MSTRG.190805"; transcript_id "MSTRG.190805.28"; exon_number "1";
chr8	StringTie	exon	119562857	119563013	1000	-	.	gene_id "MSTRG.190805"; transcript_id "MSTRG.190805.28"; exon_number "2";
chr8	StringTie	exon	119564823	119564955	1000	-	.	gene_id "MSTRG.190805"; transcript_id "MSTRG.190805.28"; exon_number "3";
chr8	StringTie	exon	119568175	119568252	1000	-	.	gene_id "MSTRG.190805"; transcript_id "MSTRG.190805.28"; exon_number "4";
chr8	StringTie	exon	119569235	119569370	1000	-	.	gene_id "MSTRG.190805"; transcript_id "MSTRG.190805.28"; exon_number "5";
chr8	StringTie	exon	119570705	119570841	1000	-	.	gene_id "MSTRG.190805"; transcript_id "MSTRG.190805.28"; exon_number "6";
chr8	StringTie	exon	119580116	119580167	1000	-	.	gene_id "MSTRG.190805"; transcript_id "MSTRG.190805.28"; exon_number "7";
chr8	StringTie	exon	119582430	119582602	1000	-	.	gene_id "MSTRG.190805"; transcript_id "MSTRG.190805.28"; exon_number "8";
chr8	StringTie	exon	119583717	119583804	1000	-	.	gene_id "MSTRG.190805"; transcript_id "MSTRG.190805.28"; exon_number "9";
chr8	StringTie	exon	119583962	119584049	1000	-	.	gene_id "MSTRG.190805"; transcript_id "MSTRG.190805.28"; exon_number "10";
chr8	StringTie	exon	119586186	119586313	1000	-	.	gene_id "MSTRG.190805"; transcript_id "MSTRG.190805.28"; exon_number "11";
chr8	StringTie	exon	119587044	119587075	1000	-	.	gene_id "MSTRG.190805"; transcript_id "MSTRG.190805.28"; exon_number "12";
chr8	StringTie	exon	119590505	119590630	1000	-	.	gene_id "MSTRG.190805"; transcript_id "MSTRG.190805.28"; exon_number "13";
chr8	StringTie	exon	119593752	119593860	1000	-	.	gene_id "MSTRG.190805"; transcript_id "MSTRG.190805.28"; exon_number "14";
chr8	StringTie	exon	119600678	119600750	1000	-	.	gene_id "MSTRG.190805"; transcript_id "MSTRG.190805.28"; exon_number "15";
chr8	StringTie	exon	119601397	119601462	1000	-	.	gene_id "MSTRG.190805"; transcript_id "MSTRG.190805.28"; exon_number "16";
chr8	StringTie	exon	119607922	119607977	1000	-	.	gene_id "MSTRG.190805"; transcript_id "MSTRG.190805.28"; exon_number "17";
chr8	StringTie	exon	119616265	119616382	1000	-	.	gene_id "MSTRG.190805"; transcript_id "MSTRG.190805.28"; exon_number "18";
chr8	StringTie	exon	119617163	119617243	1000	-	.	gene_id "MSTRG.190805"; transcript_id "MSTRG.190805.28"; exon_number "19";
chr8	StringTie	exon	119617466	119617563	1000	-	.	gene_id "MSTRG.190805"; transcript_id "MSTRG.190805.28"; exon_number "20";
chr8	StringTie	exon	119619244	119619304	1000	-	.	gene_id "MSTRG.190805"; transcript_id "MSTRG.190805.28"; exon_number "21";
chr8	StringTie	exon	119621394	119621519	1000	-	.	gene_id "MSTRG.190805"; transcript_id "MSTRG.190805.28"; exon_number "22";
chr8	StringTie	exon	119626565	119626720	1000	-	.	gene_id "MSTRG.190805"; transcript_id "MSTRG.190805.28"; exon_number "23";
chr8	StringTie	exon	119638425	119638527	1000	-	.	gene_id "MSTRG.190805"; transcript_id "MSTRG.190805.28"; exon_number "24";
chr8	StringTie	exon	119638748	119638997	1000	-	.	gene_id "MSTRG.190805"; transcript_id "MSTRG.190805.28"; exon_number "25";
chr8	StringTie	transcript	119557030	119600754	1000	-	.	gene_id "MSTRG.190805"; transcript_id "MSTRG.190805.29";
chr8	StringTie	exon	119557030	119557691	1000	-	.	gene_id "MSTRG.190805"; transcript_id "MSTRG.190805.29"; exon_number "1";
chr8	StringTie	exon	119562857	119563013	1000	-	.	gene_id "MSTRG.190805"; transcript_id "MSTRG.190805.29"; exon_number "2";
chr8	StringTie	exon	119564823	119564955	1000	-	.	gene_id "MSTRG.190805"; transcript_id "MSTRG.190805.29"; exon_number "3";
chr8	StringTie	exon	119568175	119568252	1000	-	.	gene_id "MSTRG.190805"; transcript_id "MSTRG.190805.29"; exon_number "4";
chr8	StringTie	exon	119569235	119569370	1000	-	.	gene_id "MSTRG.190805"; transcript_id "MSTRG.190805.29"; exon_number "5";
chr8	StringTie	exon	119570705	119570839	1000	-	.	gene_id "MSTRG.190805"; transcript_id "MSTRG.190805.29"; exon_number "6";
chr8	StringTie	exon	119572176	119572250	1000	-	.	gene_id "MSTRG.190805"; transcript_id "MSTRG.190805.29"; exon_number "7";
chr8	StringTie	exon	119580116	119580167	1000	-	.	gene_id "MSTRG.190805"; transcript_id "MSTRG.190805.29"; exon_number "8";
chr8	StringTie	exon	119582430	119582602	1000	-	.	gene_id "MSTRG.190805"; transcript_id "MSTRG.190805.29"; exon_number "9";
chr8	StringTie	exon	119583717	119583804	1000	-	.	gene_id "MSTRG.190805"; transcript_id "MSTRG.190805.29"; exon_number "10";
chr8	StringTie	exon	119583962	119584049	1000	-	.	gene_id "MSTRG.190805"; transcript_id "MSTRG.190805.29"; exon_number "11";
chr8	StringTie	exon	119586186	119586313	1000	-	.	gene_id "MSTRG.190805"; transcript_id "MSTRG.190805.29"; exon_number "12";
chr8	StringTie	exon	119587044	119587075	1000	-	.	gene_id "MSTRG.190805"; transcript_id "MSTRG.190805.29"; exon_number "13";
chr8	StringTie	exon	119590505	119590630	1000	-	.	gene_id "MSTRG.190805"; transcript_id "MSTRG.190805.29"; exon_number "14";
chr8	StringTie	exon	119593752	119593860	1000	-	.	gene_id "MSTRG.190805"; transcript_id "MSTRG.190805.29"; exon_number "15";
chr8	StringTie	exon	119600678	119600754	1000	-	.	gene_id "MSTRG.190805"; transcript_id "MSTRG.190805.29"; exon_number "16";
chr8	StringTie	transcript	119556885	119639558	1000	-	.	gene_id "MSTRG.190805"; transcript_id "MSTRG.190805.3";
chr8	StringTie	exon	119556885	119557691	1000	-	.	gene_id "MSTRG.190805"; transcript_id "MSTRG.190805.3"; exon_number "1";
chr8	StringTie	exon	119562857	119563013	1000	-	.	gene_id "MSTRG.190805"; transcript_id "MSTRG.190805.3"; exon_number "2";
chr8	StringTie	exon	119564823	119564955	1000	-	.	gene_id "MSTRG.190805"; transcript_id "MSTRG.190805.3"; exon_number "3";
chr8	StringTie	exon	119568175	119568252	1000	-	.	gene_id "MSTRG.190805"; transcript_id "MSTRG.190805.3"; exon_number "4";
chr8	StringTie	exon	119569235	119569370	1000	-	.	gene_id "MSTRG.190805"; transcript_id "MSTRG.190805.3"; exon_number "5";
chr8	StringTie	exon	119570705	119570841	1000	-	.	gene_id "MSTRG.190805"; transcript_id "MSTRG.190805.3"; exon_number "6";
chr8	StringTie	exon	119580116	119580167	1000	-	.	gene_id "MSTRG.190805"; transcript_id "MSTRG.190805.3"; exon_number "7";
chr8	StringTie	exon	119582430	119582602	1000	-	.	gene_id "MSTRG.190805"; transcript_id "MSTRG.190805.3"; exon_number "8";
chr8	StringTie	exon	119583717	119583804	1000	-	.	gene_id "MSTRG.190805"; transcript_id "MSTRG.190805.3"; exon_number "9";
chr8	StringTie	exon	119583962	119584049	1000	-	.	gene_id "MSTRG.190805"; transcript_id "MSTRG.190805.3"; exon_number "10";
chr8	StringTie	exon	119586186	119586313	1000	-	.	gene_id "MSTRG.190805"; transcript_id "MSTRG.190805.3"; exon_number "11";
chr8	StringTie	exon	119587044	119587075	1000	-	.	gene_id "MSTRG.190805"; transcript_id "MSTRG.190805.3"; exon_number "12";
chr8	StringTie	exon	119590505	119590630	1000	-	.	gene_id "MSTRG.190805"; transcript_id "MSTRG.190805.3"; exon_number "13";
chr8	StringTie	exon	119593752	119593860	1000	-	.	gene_id "MSTRG.190805"; transcript_id "MSTRG.190805.3"; exon_number "14";
chr8	StringTie	exon	119600678	119600750	1000	-	.	gene_id "MSTRG.190805"; transcript_id "MSTRG.190805.3"; exon_number "15";
chr8	StringTie	exon	119601397	119601462	1000	-	.	gene_id "MSTRG.190805"; transcript_id "MSTRG.190805.3"; exon_number "16";
chr8	StringTie	exon	119607922	119607977	1000	-	.	gene_id "MSTRG.190805"; transcript_id "MSTRG.190805.3"; exon_number "17";
chr8	StringTie	exon	119616265	119616384	1000	-	.	gene_id "MSTRG.190805"; transcript_id "MSTRG.190805.3"; exon_number "18";
chr8	StringTie	exon	119617164	119617243	1000	-	.	gene_id "MSTRG.190805"; transcript_id "MSTRG.190805.3"; exon_number "19";
chr8	StringTie	exon	119617466	119617563	1000	-	.	gene_id "MSTRG.190805"; transcript_id "MSTRG.190805.3"; exon_number "20";
chr8	StringTie	exon	119619244	119619304	1000	-	.	gene_id "MSTRG.190805"; transcript_id "MSTRG.190805.3"; exon_number "21";
chr8	StringTie	exon	119621394	119621519	1000	-	.	gene_id "MSTRG.190805"; transcript_id "MSTRG.190805.3"; exon_number "22";
chr8	StringTie	exon	119626565	119626720	1000	-	.	gene_id "MSTRG.190805"; transcript_id "MSTRG.190805.3"; exon_number "23";
chr8	StringTie	exon	119638425	119638527	1000	-	.	gene_id "MSTRG.190805"; transcript_id "MSTRG.190805.3"; exon_number "24";
chr8	StringTie	exon	119638748	119639558	1000	-	.	gene_id "MSTRG.190805"; transcript_id "MSTRG.190805.3"; exon_number "25";
chr8	StringTie	transcript	119557031	119698268	1000	-	.	gene_id "MSTRG.190805"; transcript_id "MSTRG.190805.30";
chr8	StringTie	exon	119557031	119557691	1000	-	.	gene_id "MSTRG.190805"; transcript_id "MSTRG.190805.30"; exon_number "1";
chr8	StringTie	exon	119562857	119563013	1000	-	.	gene_id "MSTRG.190805"; transcript_id "MSTRG.190805.30"; exon_number "2";
chr8	StringTie	exon	119564823	119564955	1000	-	.	gene_id "MSTRG.190805"; transcript_id "MSTRG.190805.30"; exon_number "3";
chr8	StringTie	exon	119568175	119568252	1000	-	.	gene_id "MSTRG.190805"; transcript_id "MSTRG.190805.30"; exon_number "4";
chr8	StringTie	exon	119569235	119569370	1000	-	.	gene_id "MSTRG.190805"; transcript_id "MSTRG.190805.30"; exon_number "5";
chr8	StringTie	exon	119570705	119570841	1000	-	.	gene_id "MSTRG.190805"; transcript_id "MSTRG.190805.30"; exon_number "6";
chr8	StringTie	exon	119580116	119580167	1000	-	.	gene_id "MSTRG.190805"; transcript_id "MSTRG.190805.30"; exon_number "7";
chr8	StringTie	exon	119582430	119582602	1000	-	.	gene_id "MSTRG.190805"; transcript_id "MSTRG.190805.30"; exon_number "8";
chr8	StringTie	exon	119583717	119583804	1000	-	.	gene_id "MSTRG.190805"; transcript_id "MSTRG.190805.30"; exon_number "9";
chr8	StringTie	exon	119583962	119584049	1000	-	.	gene_id "MSTRG.190805"; transcript_id "MSTRG.190805.30"; exon_number "10";
chr8	StringTie	exon	119586186	119586313	1000	-	.	gene_id "MSTRG.190805"; transcript_id "MSTRG.190805.30"; exon_number "11";
chr8	StringTie	exon	119587044	119587075	1000	-	.	gene_id "MSTRG.190805"; transcript_id "MSTRG.190805.30"; exon_number "12";
chr8	StringTie	exon	119590505	119590630	1000	-	.	gene_id "MSTRG.190805"; transcript_id "MSTRG.190805.30"; exon_number "13";
chr8	StringTie	exon	119593752	119593860	1000	-	.	gene_id "MSTRG.190805"; transcript_id "MSTRG.190805.30"; exon_number "14";
chr8	StringTie	exon	119600678	119600750	1000	-	.	gene_id "MSTRG.190805"; transcript_id "MSTRG.190805.30"; exon_number "15";
chr8	StringTie	exon	119601397	119601462	1000	-	.	gene_id "MSTRG.190805"; transcript_id "MSTRG.190805.30"; exon_number "16";
chr8	StringTie	exon	119607922	119607977	1000	-	.	gene_id "MSTRG.190805"; transcript_id "MSTRG.190805.30"; exon_number "17";
chr8	StringTie	exon	119616265	119617243	1000	-	.	gene_id "MSTRG.190805"; transcript_id "MSTRG.190805.30"; exon_number "18";
chr8	StringTie	exon	119617466	119617563	1000	-	.	gene_id "MSTRG.190805"; transcript_id "MSTRG.190805.30"; exon_number "19";
chr8	StringTie	exon	119619244	119619304	1000	-	.	gene_id "MSTRG.190805"; transcript_id "MSTRG.190805.30"; exon_number "20";
chr8	StringTie	exon	119621394	119621519	1000	-	.	gene_id "MSTRG.190805"; transcript_id "MSTRG.190805.30"; exon_number "21";
chr8	StringTie	exon	119626565	119626720	1000	-	.	gene_id "MSTRG.190805"; transcript_id "MSTRG.190805.30"; exon_number "22";
chr8	StringTie	exon	119638425	119638527	1000	-	.	gene_id "MSTRG.190805"; transcript_id "MSTRG.190805.30"; exon_number "23";
chr8	StringTie	exon	119655012	119655033	1000	-	.	gene_id "MSTRG.190805"; transcript_id "MSTRG.190805.30"; exon_number "24";
chr8	StringTie	exon	119697736	119697779	1000	-	.	gene_id "MSTRG.190805"; transcript_id "MSTRG.190805.30"; exon_number "25";
chr8	StringTie	exon	119698133	119698268	1000	-	.	gene_id "MSTRG.190805"; transcript_id "MSTRG.190805.30"; exon_number "26";
chr8	StringTie	transcript	119557039	119673649	1000	-	.	gene_id "MSTRG.190805"; transcript_id "MSTRG.190805.31";
chr8	StringTie	exon	119557039	119557691	1000	-	.	gene_id "MSTRG.190805"; transcript_id "MSTRG.190805.31"; exon_number "1";
chr8	StringTie	exon	119562857	119563013	1000	-	.	gene_id "MSTRG.190805"; transcript_id "MSTRG.190805.31"; exon_number "2";
chr8	StringTie	exon	119564823	119564955	1000	-	.	gene_id "MSTRG.190805"; transcript_id "MSTRG.190805.31"; exon_number "3";
chr8	StringTie	exon	119568175	119568252	1000	-	.	gene_id "MSTRG.190805"; transcript_id "MSTRG.190805.31"; exon_number "4";
chr8	StringTie	exon	119569235	119569370	1000	-	.	gene_id "MSTRG.190805"; transcript_id "MSTRG.190805.31"; exon_number "5";
chr8	StringTie	exon	119570705	119570841	1000	-	.	gene_id "MSTRG.190805"; transcript_id "MSTRG.190805.31"; exon_number "6";
chr8	StringTie	exon	119580116	119580167	1000	-	.	gene_id "MSTRG.190805"; transcript_id "MSTRG.190805.31"; exon_number "7";
chr8	StringTie	exon	119582430	119582602	1000	-	.	gene_id "MSTRG.190805"; transcript_id "MSTRG.190805.31"; exon_number "8";
chr8	StringTie	exon	119583717	119583804	1000	-	.	gene_id "MSTRG.190805"; transcript_id "MSTRG.190805.31"; exon_number "9";
chr8	StringTie	exon	119583962	119584049	1000	-	.	gene_id "MSTRG.190805"; transcript_id "MSTRG.190805.31"; exon_number "10";
chr8	StringTie	exon	119586186	119586313	1000	-	.	gene_id "MSTRG.190805"; transcript_id "MSTRG.190805.31"; exon_number "11";
chr8	StringTie	exon	119587044	119587075	1000	-	.	gene_id "MSTRG.190805"; transcript_id "MSTRG.190805.31"; exon_number "12";
chr8	StringTie	exon	119590505	119590630	1000	-	.	gene_id "MSTRG.190805"; transcript_id "MSTRG.190805.31"; exon_number "13";
chr8	StringTie	exon	119593752	119593860	1000	-	.	gene_id "MSTRG.190805"; transcript_id "MSTRG.190805.31"; exon_number "14";
chr8	StringTie	exon	119595847	119596002	1000	-	.	gene_id "MSTRG.190805"; transcript_id "MSTRG.190805.31"; exon_number "15";
chr8	StringTie	exon	119600678	119600750	1000	-	.	gene_id "MSTRG.190805"; transcript_id "MSTRG.190805.31"; exon_number "16";
chr8	StringTie	exon	119601397	119601462	1000	-	.	gene_id "MSTRG.190805"; transcript_id "MSTRG.190805.31"; exon_number "17";
chr8	StringTie	exon	119607922	119607977	1000	-	.	gene_id "MSTRG.190805"; transcript_id "MSTRG.190805.31"; exon_number "18";
chr8	StringTie	exon	119616265	119616384	1000	-	.	gene_id "MSTRG.190805"; transcript_id "MSTRG.190805.31"; exon_number "19";
chr8	StringTie	exon	119617164	119617243	1000	-	.	gene_id "MSTRG.190805"; transcript_id "MSTRG.190805.31"; exon_number "20";
chr8	StringTie	exon	119617466	119617563	1000	-	.	gene_id "MSTRG.190805"; transcript_id "MSTRG.190805.31"; exon_number "21";
chr8	StringTie	exon	119619244	119619304	1000	-	.	gene_id "MSTRG.190805"; transcript_id "MSTRG.190805.31"; exon_number "22";
chr8	StringTie	exon	119621394	119621519	1000	-	.	gene_id "MSTRG.190805"; transcript_id "MSTRG.190805.31"; exon_number "23";
chr8	StringTie	exon	119626565	119626720	1000	-	.	gene_id "MSTRG.190805"; transcript_id "MSTRG.190805.31"; exon_number "24";
chr8	StringTie	exon	119638425	119638527	1000	-	.	gene_id "MSTRG.190805"; transcript_id "MSTRG.190805.31"; exon_number "25";
chr8	StringTie	exon	119673252	119673649	1000	-	.	gene_id "MSTRG.190805"; transcript_id "MSTRG.190805.31"; exon_number "26";
chr8	StringTie	transcript	119557044	119617922	1000	-	.	gene_id "MSTRG.190805"; transcript_id "MSTRG.190805.32";
chr8	StringTie	exon	119557044	119557691	1000	-	.	gene_id "MSTRG.190805"; transcript_id "MSTRG.190805.32"; exon_number "1";
chr8	StringTie	exon	119562857	119563013	1000	-	.	gene_id "MSTRG.190805"; transcript_id "MSTRG.190805.32"; exon_number "2";
chr8	StringTie	exon	119564823	119564955	1000	-	.	gene_id "MSTRG.190805"; transcript_id "MSTRG.190805.32"; exon_number "3";
chr8	StringTie	exon	119568175	119568252	1000	-	.	gene_id "MSTRG.190805"; transcript_id "MSTRG.190805.32"; exon_number "4";
chr8	StringTie	exon	119569235	119569370	1000	-	.	gene_id "MSTRG.190805"; transcript_id "MSTRG.190805.32"; exon_number "5";
chr8	StringTie	exon	119570424	119570841	1000	-	.	gene_id "MSTRG.190805"; transcript_id "MSTRG.190805.32"; exon_number "6";
chr8	StringTie	exon	119580116	119580167	1000	-	.	gene_id "MSTRG.190805"; transcript_id "MSTRG.190805.32"; exon_number "7";
chr8	StringTie	exon	119582430	119582602	1000	-	.	gene_id "MSTRG.190805"; transcript_id "MSTRG.190805.32"; exon_number "8";
chr8	StringTie	exon	119583717	119583804	1000	-	.	gene_id "MSTRG.190805"; transcript_id "MSTRG.190805.32"; exon_number "9";
chr8	StringTie	exon	119583962	119584049	1000	-	.	gene_id "MSTRG.190805"; transcript_id "MSTRG.190805.32"; exon_number "10";
chr8	StringTie	exon	119586186	119586313	1000	-	.	gene_id "MSTRG.190805"; transcript_id "MSTRG.190805.32"; exon_number "11";
chr8	StringTie	exon	119587044	119587075	1000	-	.	gene_id "MSTRG.190805"; transcript_id "MSTRG.190805.32"; exon_number "12";
chr8	StringTie	exon	119590505	119590630	1000	-	.	gene_id "MSTRG.190805"; transcript_id "MSTRG.190805.32"; exon_number "13";
chr8	StringTie	exon	119593752	119593860	1000	-	.	gene_id "MSTRG.190805"; transcript_id "MSTRG.190805.32"; exon_number "14";
chr8	StringTie	exon	119600678	119600750	1000	-	.	gene_id "MSTRG.190805"; transcript_id "MSTRG.190805.32"; exon_number "15";
chr8	StringTie	exon	119601397	119601462	1000	-	.	gene_id "MSTRG.190805"; transcript_id "MSTRG.190805.32"; exon_number "16";
chr8	StringTie	exon	119607922	119607977	1000	-	.	gene_id "MSTRG.190805"; transcript_id "MSTRG.190805.32"; exon_number "17";
chr8	StringTie	exon	119616265	119616384	1000	-	.	gene_id "MSTRG.190805"; transcript_id "MSTRG.190805.32"; exon_number "18";
chr8	StringTie	exon	119617164	119617243	1000	-	.	gene_id "MSTRG.190805"; transcript_id "MSTRG.190805.32"; exon_number "19";
chr8	StringTie	exon	119617466	119617922	1000	-	.	gene_id "MSTRG.190805"; transcript_id "MSTRG.190805.32"; exon_number "20";
chr8	StringTie	transcript	119557047	119638985	1000	-	.	gene_id "MSTRG.190805"; transcript_id "MSTRG.190805.33";
chr8	StringTie	exon	119557047	119557691	1000	-	.	gene_id "MSTRG.190805"; transcript_id "MSTRG.190805.33"; exon_number "1";
chr8	StringTie	exon	119562857	119563013	1000	-	.	gene_id "MSTRG.190805"; transcript_id "MSTRG.190805.33"; exon_number "2";
chr8	StringTie	exon	119564823	119564955	1000	-	.	gene_id "MSTRG.190805"; transcript_id "MSTRG.190805.33"; exon_number "3";
chr8	StringTie	exon	119568175	119568252	1000	-	.	gene_id "MSTRG.190805"; transcript_id "MSTRG.190805.33"; exon_number "4";
chr8	StringTie	exon	119569235	119569370	1000	-	.	gene_id "MSTRG.190805"; transcript_id "MSTRG.190805.33"; exon_number "5";
chr8	StringTie	exon	119570705	119570841	1000	-	.	gene_id "MSTRG.190805"; transcript_id "MSTRG.190805.33"; exon_number "6";
chr8	StringTie	exon	119580116	119580167	1000	-	.	gene_id "MSTRG.190805"; transcript_id "MSTRG.190805.33"; exon_number "7";
chr8	StringTie	exon	119582430	119582602	1000	-	.	gene_id "MSTRG.190805"; transcript_id "MSTRG.190805.33"; exon_number "8";
chr8	StringTie	exon	119583717	119583804	1000	-	.	gene_id "MSTRG.190805"; transcript_id "MSTRG.190805.33"; exon_number "9";
chr8	StringTie	exon	119583962	119584049	1000	-	.	gene_id "MSTRG.190805"; transcript_id "MSTRG.190805.33"; exon_number "10";
chr8	StringTie	exon	119586186	119586313	1000	-	.	gene_id "MSTRG.190805"; transcript_id "MSTRG.190805.33"; exon_number "11";
chr8	StringTie	exon	119587044	119587075	1000	-	.	gene_id "MSTRG.190805"; transcript_id "MSTRG.190805.33"; exon_number "12";
chr8	StringTie	exon	119590505	119590630	1000	-	.	gene_id "MSTRG.190805"; transcript_id "MSTRG.190805.33"; exon_number "13";
chr8	StringTie	exon	119593752	119593860	1000	-	.	gene_id "MSTRG.190805"; transcript_id "MSTRG.190805.33"; exon_number "14";
chr8	StringTie	exon	119595847	119596002	1000	-	.	gene_id "MSTRG.190805"; transcript_id "MSTRG.190805.33"; exon_number "15";
chr8	StringTie	exon	119600678	119600750	1000	-	.	gene_id "MSTRG.190805"; transcript_id "MSTRG.190805.33"; exon_number "16";
chr8	StringTie	exon	119601397	119601462	1000	-	.	gene_id "MSTRG.190805"; transcript_id "MSTRG.190805.33"; exon_number "17";
chr8	StringTie	exon	119607922	119607977	1000	-	.	gene_id "MSTRG.190805"; transcript_id "MSTRG.190805.33"; exon_number "18";
chr8	StringTie	exon	119616265	119616384	1000	-	.	gene_id "MSTRG.190805"; transcript_id "MSTRG.190805.33"; exon_number "19";
chr8	StringTie	exon	119617164	119617243	1000	-	.	gene_id "MSTRG.190805"; transcript_id "MSTRG.190805.33"; exon_number "20";
chr8	StringTie	exon	119617466	119617563	1000	-	.	gene_id "MSTRG.190805"; transcript_id "MSTRG.190805.33"; exon_number "21";
chr8	StringTie	exon	119619244	119619304	1000	-	.	gene_id "MSTRG.190805"; transcript_id "MSTRG.190805.33"; exon_number "22";
chr8	StringTie	exon	119621394	119621519	1000	-	.	gene_id "MSTRG.190805"; transcript_id "MSTRG.190805.33"; exon_number "23";
chr8	StringTie	exon	119626565	119626711	1000	-	.	gene_id "MSTRG.190805"; transcript_id "MSTRG.190805.33"; exon_number "24";
chr8	StringTie	exon	119638425	119638527	1000	-	.	gene_id "MSTRG.190805"; transcript_id "MSTRG.190805.33"; exon_number "25";
chr8	StringTie	exon	119638748	119638985	1000	-	.	gene_id "MSTRG.190805"; transcript_id "MSTRG.190805.33"; exon_number "26";
chr8	StringTie	transcript	119557055	119617564	1000	-	.	gene_id "MSTRG.190805"; transcript_id "MSTRG.190805.34";
chr8	StringTie	exon	119557055	119557691	1000	-	.	gene_id "MSTRG.190805"; transcript_id "MSTRG.190805.34"; exon_number "1";
chr8	StringTie	exon	119562857	119563013	1000	-	.	gene_id "MSTRG.190805"; transcript_id "MSTRG.190805.34"; exon_number "2";
chr8	StringTie	exon	119564823	119564955	1000	-	.	gene_id "MSTRG.190805"; transcript_id "MSTRG.190805.34"; exon_number "3";
chr8	StringTie	exon	119568175	119568252	1000	-	.	gene_id "MSTRG.190805"; transcript_id "MSTRG.190805.34"; exon_number "4";
chr8	StringTie	exon	119569235	119569370	1000	-	.	gene_id "MSTRG.190805"; transcript_id "MSTRG.190805.34"; exon_number "5";
chr8	StringTie	exon	119570705	119570841	1000	-	.	gene_id "MSTRG.190805"; transcript_id "MSTRG.190805.34"; exon_number "6";
chr8	StringTie	exon	119580116	119580167	1000	-	.	gene_id "MSTRG.190805"; transcript_id "MSTRG.190805.34"; exon_number "7";
chr8	StringTie	exon	119582430	119582602	1000	-	.	gene_id "MSTRG.190805"; transcript_id "MSTRG.190805.34"; exon_number "8";
chr8	StringTie	exon	119583717	119583804	1000	-	.	gene_id "MSTRG.190805"; transcript_id "MSTRG.190805.34"; exon_number "9";
chr8	StringTie	exon	119583962	119584049	1000	-	.	gene_id "MSTRG.190805"; transcript_id "MSTRG.190805.34"; exon_number "10";
chr8	StringTie	exon	119586186	119586313	1000	-	.	gene_id "MSTRG.190805"; transcript_id "MSTRG.190805.34"; exon_number "11";
chr8	StringTie	exon	119587044	119587072	1000	-	.	gene_id "MSTRG.190805"; transcript_id "MSTRG.190805.34"; exon_number "12";
chr8	StringTie	exon	119590505	119590630	1000	-	.	gene_id "MSTRG.190805"; transcript_id "MSTRG.190805.34"; exon_number "13";
chr8	StringTie	exon	119593752	119593860	1000	-	.	gene_id "MSTRG.190805"; transcript_id "MSTRG.190805.34"; exon_number "14";
chr8	StringTie	exon	119595847	119596002	1000	-	.	gene_id "MSTRG.190805"; transcript_id "MSTRG.190805.34"; exon_number "15";
chr8	StringTie	exon	119600678	119600750	1000	-	.	gene_id "MSTRG.190805"; transcript_id "MSTRG.190805.34"; exon_number "16";
chr8	StringTie	exon	119601397	119601462	1000	-	.	gene_id "MSTRG.190805"; transcript_id "MSTRG.190805.34"; exon_number "17";
chr8	StringTie	exon	119607922	119607977	1000	-	.	gene_id "MSTRG.190805"; transcript_id "MSTRG.190805.34"; exon_number "18";
chr8	StringTie	exon	119616265	119616384	1000	-	.	gene_id "MSTRG.190805"; transcript_id "MSTRG.190805.34"; exon_number "19";
chr8	StringTie	exon	119617164	119617243	1000	-	.	gene_id "MSTRG.190805"; transcript_id "MSTRG.190805.34"; exon_number "20";
chr8	StringTie	exon	119617466	119617564	1000	-	.	gene_id "MSTRG.190805"; transcript_id "MSTRG.190805.34"; exon_number "21";
chr8	StringTie	transcript	119557056	119638981	1000	-	.	gene_id "MSTRG.190805"; transcript_id "MSTRG.190805.35";
chr8	StringTie	exon	119557056	119557691	1000	-	.	gene_id "MSTRG.190805"; transcript_id "MSTRG.190805.35"; exon_number "1";
chr8	StringTie	exon	119562857	119563013	1000	-	.	gene_id "MSTRG.190805"; transcript_id "MSTRG.190805.35"; exon_number "2";
chr8	StringTie	exon	119564823	119564955	1000	-	.	gene_id "MSTRG.190805"; transcript_id "MSTRG.190805.35"; exon_number "3";
chr8	StringTie	exon	119568175	119568252	1000	-	.	gene_id "MSTRG.190805"; transcript_id "MSTRG.190805.35"; exon_number "4";
chr8	StringTie	exon	119569236	119569370	1000	-	.	gene_id "MSTRG.190805"; transcript_id "MSTRG.190805.35"; exon_number "5";
chr8	StringTie	exon	119570705	119570841	1000	-	.	gene_id "MSTRG.190805"; transcript_id "MSTRG.190805.35"; exon_number "6";
chr8	StringTie	exon	119580116	119580167	1000	-	.	gene_id "MSTRG.190805"; transcript_id "MSTRG.190805.35"; exon_number "7";
chr8	StringTie	exon	119582430	119582602	1000	-	.	gene_id "MSTRG.190805"; transcript_id "MSTRG.190805.35"; exon_number "8";
chr8	StringTie	exon	119583717	119583804	1000	-	.	gene_id "MSTRG.190805"; transcript_id "MSTRG.190805.35"; exon_number "9";
chr8	StringTie	exon	119583962	119584049	1000	-	.	gene_id "MSTRG.190805"; transcript_id "MSTRG.190805.35"; exon_number "10";
chr8	StringTie	exon	119586186	119586313	1000	-	.	gene_id "MSTRG.190805"; transcript_id "MSTRG.190805.35"; exon_number "11";
chr8	StringTie	exon	119587044	119587075	1000	-	.	gene_id "MSTRG.190805"; transcript_id "MSTRG.190805.35"; exon_number "12";
chr8	StringTie	exon	119590505	119590630	1000	-	.	gene_id "MSTRG.190805"; transcript_id "MSTRG.190805.35"; exon_number "13";
chr8	StringTie	exon	119593752	119593860	1000	-	.	gene_id "MSTRG.190805"; transcript_id "MSTRG.190805.35"; exon_number "14";
chr8	StringTie	exon	119600678	119600750	1000	-	.	gene_id "MSTRG.190805"; transcript_id "MSTRG.190805.35"; exon_number "15";
chr8	StringTie	exon	119601397	119601462	1000	-	.	gene_id "MSTRG.190805"; transcript_id "MSTRG.190805.35"; exon_number "16";
chr8	StringTie	exon	119607922	119607977	1000	-	.	gene_id "MSTRG.190805"; transcript_id "MSTRG.190805.35"; exon_number "17";
chr8	StringTie	exon	119616265	119616384	1000	-	.	gene_id "MSTRG.190805"; transcript_id "MSTRG.190805.35"; exon_number "18";
chr8	StringTie	exon	119617164	119617243	1000	-	.	gene_id "MSTRG.190805"; transcript_id "MSTRG.190805.35"; exon_number "19";
chr8	StringTie	exon	119617466	119617563	1000	-	.	gene_id "MSTRG.190805"; transcript_id "MSTRG.190805.35"; exon_number "20";
chr8	StringTie	exon	119619244	119619304	1000	-	.	gene_id "MSTRG.190805"; transcript_id "MSTRG.190805.35"; exon_number "21";
chr8	StringTie	exon	119621394	119621519	1000	-	.	gene_id "MSTRG.190805"; transcript_id "MSTRG.190805.35"; exon_number "22";
chr8	StringTie	exon	119626565	119626720	1000	-	.	gene_id "MSTRG.190805"; transcript_id "MSTRG.190805.35"; exon_number "23";
chr8	StringTie	exon	119638425	119638527	1000	-	.	gene_id "MSTRG.190805"; transcript_id "MSTRG.190805.35"; exon_number "24";
chr8	StringTie	exon	119638748	119638981	1000	-	.	gene_id "MSTRG.190805"; transcript_id "MSTRG.190805.35"; exon_number "25";
chr8	StringTie	transcript	119557062	119638896	1000	-	.	gene_id "MSTRG.190805"; transcript_id "MSTRG.190805.36";
chr8	StringTie	exon	119557062	119557691	1000	-	.	gene_id "MSTRG.190805"; transcript_id "MSTRG.190805.36"; exon_number "1";
chr8	StringTie	exon	119562857	119563013	1000	-	.	gene_id "MSTRG.190805"; transcript_id "MSTRG.190805.36"; exon_number "2";
chr8	StringTie	exon	119564823	119564955	1000	-	.	gene_id "MSTRG.190805"; transcript_id "MSTRG.190805.36"; exon_number "3";
chr8	StringTie	exon	119568175	119568252	1000	-	.	gene_id "MSTRG.190805"; transcript_id "MSTRG.190805.36"; exon_number "4";
chr8	StringTie	exon	119569235	119569370	1000	-	.	gene_id "MSTRG.190805"; transcript_id "MSTRG.190805.36"; exon_number "5";
chr8	StringTie	exon	119570705	119570841	1000	-	.	gene_id "MSTRG.190805"; transcript_id "MSTRG.190805.36"; exon_number "6";
chr8	StringTie	exon	119580116	119580167	1000	-	.	gene_id "MSTRG.190805"; transcript_id "MSTRG.190805.36"; exon_number "7";
chr8	StringTie	exon	119582418	119582602	1000	-	.	gene_id "MSTRG.190805"; transcript_id "MSTRG.190805.36"; exon_number "8";
chr8	StringTie	exon	119583717	119583804	1000	-	.	gene_id "MSTRG.190805"; transcript_id "MSTRG.190805.36"; exon_number "9";
chr8	StringTie	exon	119583962	119584049	1000	-	.	gene_id "MSTRG.190805"; transcript_id "MSTRG.190805.36"; exon_number "10";
chr8	StringTie	exon	119586186	119586313	1000	-	.	gene_id "MSTRG.190805"; transcript_id "MSTRG.190805.36"; exon_number "11";
chr8	StringTie	exon	119587044	119587075	1000	-	.	gene_id "MSTRG.190805"; transcript_id "MSTRG.190805.36"; exon_number "12";
chr8	StringTie	exon	119590505	119590630	1000	-	.	gene_id "MSTRG.190805"; transcript_id "MSTRG.190805.36"; exon_number "13";
chr8	StringTie	exon	119593752	119593860	1000	-	.	gene_id "MSTRG.190805"; transcript_id "MSTRG.190805.36"; exon_number "14";
chr8	StringTie	exon	119600678	119600750	1000	-	.	gene_id "MSTRG.190805"; transcript_id "MSTRG.190805.36"; exon_number "15";
chr8	StringTie	exon	119601397	119601462	1000	-	.	gene_id "MSTRG.190805"; transcript_id "MSTRG.190805.36"; exon_number "16";
chr8	StringTie	exon	119607922	119607977	1000	-	.	gene_id "MSTRG.190805"; transcript_id "MSTRG.190805.36"; exon_number "17";
chr8	StringTie	exon	119616265	119616384	1000	-	.	gene_id "MSTRG.190805"; transcript_id "MSTRG.190805.36"; exon_number "18";
chr8	StringTie	exon	119617164	119617243	1000	-	.	gene_id "MSTRG.190805"; transcript_id "MSTRG.190805.36"; exon_number "19";
chr8	StringTie	exon	119617466	119617563	1000	-	.	gene_id "MSTRG.190805"; transcript_id "MSTRG.190805.36"; exon_number "20";
chr8	StringTie	exon	119619244	119619304	1000	-	.	gene_id "MSTRG.190805"; transcript_id "MSTRG.190805.36"; exon_number "21";
chr8	StringTie	exon	119621394	119621519	1000	-	.	gene_id "MSTRG.190805"; transcript_id "MSTRG.190805.36"; exon_number "22";
chr8	StringTie	exon	119638425	119638527	1000	-	.	gene_id "MSTRG.190805"; transcript_id "MSTRG.190805.36"; exon_number "23";
chr8	StringTie	exon	119638748	119638896	1000	-	.	gene_id "MSTRG.190805"; transcript_id "MSTRG.190805.36"; exon_number "24";
chr8	StringTie	transcript	119557062	119638925	1000	-	.	gene_id "MSTRG.190805"; transcript_id "MSTRG.190805.37";
chr8	StringTie	exon	119557062	119557691	1000	-	.	gene_id "MSTRG.190805"; transcript_id "MSTRG.190805.37"; exon_number "1";
chr8	StringTie	exon	119562857	119563013	1000	-	.	gene_id "MSTRG.190805"; transcript_id "MSTRG.190805.37"; exon_number "2";
chr8	StringTie	exon	119564823	119564955	1000	-	.	gene_id "MSTRG.190805"; transcript_id "MSTRG.190805.37"; exon_number "3";
chr8	StringTie	exon	119568175	119568252	1000	-	.	gene_id "MSTRG.190805"; transcript_id "MSTRG.190805.37"; exon_number "4";
chr8	StringTie	exon	119569235	119569370	1000	-	.	gene_id "MSTRG.190805"; transcript_id "MSTRG.190805.37"; exon_number "5";
chr8	StringTie	exon	119570705	119570841	1000	-	.	gene_id "MSTRG.190805"; transcript_id "MSTRG.190805.37"; exon_number "6";
chr8	StringTie	exon	119580116	119580167	1000	-	.	gene_id "MSTRG.190805"; transcript_id "MSTRG.190805.37"; exon_number "7";
chr8	StringTie	exon	119582430	119582602	1000	-	.	gene_id "MSTRG.190805"; transcript_id "MSTRG.190805.37"; exon_number "8";
chr8	StringTie	exon	119583717	119583804	1000	-	.	gene_id "MSTRG.190805"; transcript_id "MSTRG.190805.37"; exon_number "9";
chr8	StringTie	exon	119583962	119584049	1000	-	.	gene_id "MSTRG.190805"; transcript_id "MSTRG.190805.37"; exon_number "10";
chr8	StringTie	exon	119586186	119586313	1000	-	.	gene_id "MSTRG.190805"; transcript_id "MSTRG.190805.37"; exon_number "11";
chr8	StringTie	exon	119587044	119587075	1000	-	.	gene_id "MSTRG.190805"; transcript_id "MSTRG.190805.37"; exon_number "12";
chr8	StringTie	exon	119590505	119590630	1000	-	.	gene_id "MSTRG.190805"; transcript_id "MSTRG.190805.37"; exon_number "13";
chr8	StringTie	exon	119593752	119593860	1000	-	.	gene_id "MSTRG.190805"; transcript_id "MSTRG.190805.37"; exon_number "14";
chr8	StringTie	exon	119600678	119600750	1000	-	.	gene_id "MSTRG.190805"; transcript_id "MSTRG.190805.37"; exon_number "15";
chr8	StringTie	exon	119601397	119601462	1000	-	.	gene_id "MSTRG.190805"; transcript_id "MSTRG.190805.37"; exon_number "16";
chr8	StringTie	exon	119607922	119607977	1000	-	.	gene_id "MSTRG.190805"; transcript_id "MSTRG.190805.37"; exon_number "17";
chr8	StringTie	exon	119616265	119616384	1000	-	.	gene_id "MSTRG.190805"; transcript_id "MSTRG.190805.37"; exon_number "18";
chr8	StringTie	exon	119616947	119617243	1000	-	.	gene_id "MSTRG.190805"; transcript_id "MSTRG.190805.37"; exon_number "19";
chr8	StringTie	exon	119617466	119617563	1000	-	.	gene_id "MSTRG.190805"; transcript_id "MSTRG.190805.37"; exon_number "20";
chr8	StringTie	exon	119619244	119619304	1000	-	.	gene_id "MSTRG.190805"; transcript_id "MSTRG.190805.37"; exon_number "21";
chr8	StringTie	exon	119621394	119621519	1000	-	.	gene_id "MSTRG.190805"; transcript_id "MSTRG.190805.37"; exon_number "22";
chr8	StringTie	exon	119626565	119626720	1000	-	.	gene_id "MSTRG.190805"; transcript_id "MSTRG.190805.37"; exon_number "23";
chr8	StringTie	exon	119638425	119638527	1000	-	.	gene_id "MSTRG.190805"; transcript_id "MSTRG.190805.37"; exon_number "24";
chr8	StringTie	exon	119638748	119638925	1000	-	.	gene_id "MSTRG.190805"; transcript_id "MSTRG.190805.37"; exon_number "25";
chr8	StringTie	transcript	119557063	119638875	1000	-	.	gene_id "MSTRG.190805"; transcript_id "MSTRG.190805.38";
chr8	StringTie	exon	119557063	119557691	1000	-	.	gene_id "MSTRG.190805"; transcript_id "MSTRG.190805.38"; exon_number "1";
chr8	StringTie	exon	119562857	119563013	1000	-	.	gene_id "MSTRG.190805"; transcript_id "MSTRG.190805.38"; exon_number "2";
chr8	StringTie	exon	119564823	119564955	1000	-	.	gene_id "MSTRG.190805"; transcript_id "MSTRG.190805.38"; exon_number "3";
chr8	StringTie	exon	119568175	119568252	1000	-	.	gene_id "MSTRG.190805"; transcript_id "MSTRG.190805.38"; exon_number "4";
chr8	StringTie	exon	119569235	119569370	1000	-	.	gene_id "MSTRG.190805"; transcript_id "MSTRG.190805.38"; exon_number "5";
chr8	StringTie	exon	119570705	119570841	1000	-	.	gene_id "MSTRG.190805"; transcript_id "MSTRG.190805.38"; exon_number "6";
chr8	StringTie	exon	119580116	119580167	1000	-	.	gene_id "MSTRG.190805"; transcript_id "MSTRG.190805.38"; exon_number "7";
chr8	StringTie	exon	119582430	119582602	1000	-	.	gene_id "MSTRG.190805"; transcript_id "MSTRG.190805.38"; exon_number "8";
chr8	StringTie	exon	119583717	119583804	1000	-	.	gene_id "MSTRG.190805"; transcript_id "MSTRG.190805.38"; exon_number "9";
chr8	StringTie	exon	119583962	119584049	1000	-	.	gene_id "MSTRG.190805"; transcript_id "MSTRG.190805.38"; exon_number "10";
chr8	StringTie	exon	119586186	119586313	1000	-	.	gene_id "MSTRG.190805"; transcript_id "MSTRG.190805.38"; exon_number "11";
chr8	StringTie	exon	119587044	119587075	1000	-	.	gene_id "MSTRG.190805"; transcript_id "MSTRG.190805.38"; exon_number "12";
chr8	StringTie	exon	119590505	119590630	1000	-	.	gene_id "MSTRG.190805"; transcript_id "MSTRG.190805.38"; exon_number "13";
chr8	StringTie	exon	119593752	119593860	1000	-	.	gene_id "MSTRG.190805"; transcript_id "MSTRG.190805.38"; exon_number "14";
chr8	StringTie	exon	119600678	119600750	1000	-	.	gene_id "MSTRG.190805"; transcript_id "MSTRG.190805.38"; exon_number "15";
chr8	StringTie	exon	119601397	119601462	1000	-	.	gene_id "MSTRG.190805"; transcript_id "MSTRG.190805.38"; exon_number "16";
chr8	StringTie	exon	119607922	119607977	1000	-	.	gene_id "MSTRG.190805"; transcript_id "MSTRG.190805.38"; exon_number "17";
chr8	StringTie	exon	119616265	119616384	1000	-	.	gene_id "MSTRG.190805"; transcript_id "MSTRG.190805.38"; exon_number "18";
chr8	StringTie	exon	119617164	119617243	1000	-	.	gene_id "MSTRG.190805"; transcript_id "MSTRG.190805.38"; exon_number "19";
chr8	StringTie	exon	119617466	119618323	1000	-	.	gene_id "MSTRG.190805"; transcript_id "MSTRG.190805.38"; exon_number "20";
chr8	StringTie	exon	119619244	119619304	1000	-	.	gene_id "MSTRG.190805"; transcript_id "MSTRG.190805.38"; exon_number "21";
chr8	StringTie	exon	119621394	119621519	1000	-	.	gene_id "MSTRG.190805"; transcript_id "MSTRG.190805.38"; exon_number "22";
chr8	StringTie	exon	119626619	119626720	1000	-	.	gene_id "MSTRG.190805"; transcript_id "MSTRG.190805.38"; exon_number "23";
chr8	StringTie	exon	119638425	119638527	1000	-	.	gene_id "MSTRG.190805"; transcript_id "MSTRG.190805.38"; exon_number "24";
chr8	StringTie	exon	119638748	119638875	1000	-	.	gene_id "MSTRG.190805"; transcript_id "MSTRG.190805.38"; exon_number "25";
chr8	StringTie	transcript	119557064	119638920	1000	-	.	gene_id "MSTRG.190805"; transcript_id "MSTRG.190805.39";
chr8	StringTie	exon	119557064	119557691	1000	-	.	gene_id "MSTRG.190805"; transcript_id "MSTRG.190805.39"; exon_number "1";
chr8	StringTie	exon	119562857	119563013	1000	-	.	gene_id "MSTRG.190805"; transcript_id "MSTRG.190805.39"; exon_number "2";
chr8	StringTie	exon	119564823	119564955	1000	-	.	gene_id "MSTRG.190805"; transcript_id "MSTRG.190805.39"; exon_number "3";
chr8	StringTie	exon	119568175	119568252	1000	-	.	gene_id "MSTRG.190805"; transcript_id "MSTRG.190805.39"; exon_number "4";
chr8	StringTie	exon	119569235	119569370	1000	-	.	gene_id "MSTRG.190805"; transcript_id "MSTRG.190805.39"; exon_number "5";
chr8	StringTie	exon	119570705	119570841	1000	-	.	gene_id "MSTRG.190805"; transcript_id "MSTRG.190805.39"; exon_number "6";
chr8	StringTie	exon	119572176	119572250	1000	-	.	gene_id "MSTRG.190805"; transcript_id "MSTRG.190805.39"; exon_number "7";
chr8	StringTie	exon	119580116	119580167	1000	-	.	gene_id "MSTRG.190805"; transcript_id "MSTRG.190805.39"; exon_number "8";
chr8	StringTie	exon	119582430	119582602	1000	-	.	gene_id "MSTRG.190805"; transcript_id "MSTRG.190805.39"; exon_number "9";
chr8	StringTie	exon	119583717	119583804	1000	-	.	gene_id "MSTRG.190805"; transcript_id "MSTRG.190805.39"; exon_number "10";
chr8	StringTie	exon	119583962	119584049	1000	-	.	gene_id "MSTRG.190805"; transcript_id "MSTRG.190805.39"; exon_number "11";
chr8	StringTie	exon	119586186	119586313	1000	-	.	gene_id "MSTRG.190805"; transcript_id "MSTRG.190805.39"; exon_number "12";
chr8	StringTie	exon	119587044	119587075	1000	-	.	gene_id "MSTRG.190805"; transcript_id "MSTRG.190805.39"; exon_number "13";
chr8	StringTie	exon	119590505	119590630	1000	-	.	gene_id "MSTRG.190805"; transcript_id "MSTRG.190805.39"; exon_number "14";
chr8	StringTie	exon	119593752	119593860	1000	-	.	gene_id "MSTRG.190805"; transcript_id "MSTRG.190805.39"; exon_number "15";
chr8	StringTie	exon	119600678	119600750	1000	-	.	gene_id "MSTRG.190805"; transcript_id "MSTRG.190805.39"; exon_number "16";
chr8	StringTie	exon	119601397	119601462	1000	-	.	gene_id "MSTRG.190805"; transcript_id "MSTRG.190805.39"; exon_number "17";
chr8	StringTie	exon	119607922	119607977	1000	-	.	gene_id "MSTRG.190805"; transcript_id "MSTRG.190805.39"; exon_number "18";
chr8	StringTie	exon	119616265	119616384	1000	-	.	gene_id "MSTRG.190805"; transcript_id "MSTRG.190805.39"; exon_number "19";
chr8	StringTie	exon	119617164	119617243	1000	-	.	gene_id "MSTRG.190805"; transcript_id "MSTRG.190805.39"; exon_number "20";
chr8	StringTie	exon	119617466	119617563	1000	-	.	gene_id "MSTRG.190805"; transcript_id "MSTRG.190805.39"; exon_number "21";
chr8	StringTie	exon	119619244	119619304	1000	-	.	gene_id "MSTRG.190805"; transcript_id "MSTRG.190805.39"; exon_number "22";
chr8	StringTie	exon	119621394	119621519	1000	-	.	gene_id "MSTRG.190805"; transcript_id "MSTRG.190805.39"; exon_number "23";
chr8	StringTie	exon	119626565	119626711	1000	-	.	gene_id "MSTRG.190805"; transcript_id "MSTRG.190805.39"; exon_number "24";
chr8	StringTie	exon	119638425	119638527	1000	-	.	gene_id "MSTRG.190805"; transcript_id "MSTRG.190805.39"; exon_number "25";
chr8	StringTie	exon	119638748	119638920	1000	-	.	gene_id "MSTRG.190805"; transcript_id "MSTRG.190805.39"; exon_number "26";
chr8	StringTie	transcript	119556902	119638996	1000	-	.	gene_id "MSTRG.190805"; transcript_id "MSTRG.190805.4";
chr8	StringTie	exon	119556902	119557691	1000	-	.	gene_id "MSTRG.190805"; transcript_id "MSTRG.190805.4"; exon_number "1";
chr8	StringTie	exon	119562857	119563013	1000	-	.	gene_id "MSTRG.190805"; transcript_id "MSTRG.190805.4"; exon_number "2";
chr8	StringTie	exon	119564823	119564955	1000	-	.	gene_id "MSTRG.190805"; transcript_id "MSTRG.190805.4"; exon_number "3";
chr8	StringTie	exon	119568175	119568252	1000	-	.	gene_id "MSTRG.190805"; transcript_id "MSTRG.190805.4"; exon_number "4";
chr8	StringTie	exon	119569235	119569370	1000	-	.	gene_id "MSTRG.190805"; transcript_id "MSTRG.190805.4"; exon_number "5";
chr8	StringTie	exon	119570705	119570841	1000	-	.	gene_id "MSTRG.190805"; transcript_id "MSTRG.190805.4"; exon_number "6";
chr8	StringTie	exon	119572176	119572250	1000	-	.	gene_id "MSTRG.190805"; transcript_id "MSTRG.190805.4"; exon_number "7";
chr8	StringTie	exon	119580116	119580167	1000	-	.	gene_id "MSTRG.190805"; transcript_id "MSTRG.190805.4"; exon_number "8";
chr8	StringTie	exon	119582430	119582602	1000	-	.	gene_id "MSTRG.190805"; transcript_id "MSTRG.190805.4"; exon_number "9";
chr8	StringTie	exon	119583717	119583804	1000	-	.	gene_id "MSTRG.190805"; transcript_id "MSTRG.190805.4"; exon_number "10";
chr8	StringTie	exon	119583962	119584049	1000	-	.	gene_id "MSTRG.190805"; transcript_id "MSTRG.190805.4"; exon_number "11";
chr8	StringTie	exon	119586186	119586313	1000	-	.	gene_id "MSTRG.190805"; transcript_id "MSTRG.190805.4"; exon_number "12";
chr8	StringTie	exon	119587044	119587075	1000	-	.	gene_id "MSTRG.190805"; transcript_id "MSTRG.190805.4"; exon_number "13";
chr8	StringTie	exon	119590505	119590630	1000	-	.	gene_id "MSTRG.190805"; transcript_id "MSTRG.190805.4"; exon_number "14";
chr8	StringTie	exon	119593752	119593860	1000	-	.	gene_id "MSTRG.190805"; transcript_id "MSTRG.190805.4"; exon_number "15";
chr8	StringTie	exon	119600678	119600750	1000	-	.	gene_id "MSTRG.190805"; transcript_id "MSTRG.190805.4"; exon_number "16";
chr8	StringTie	exon	119601397	119601462	1000	-	.	gene_id "MSTRG.190805"; transcript_id "MSTRG.190805.4"; exon_number "17";
chr8	StringTie	exon	119607922	119607977	1000	-	.	gene_id "MSTRG.190805"; transcript_id "MSTRG.190805.4"; exon_number "18";
chr8	StringTie	exon	119616265	119616384	1000	-	.	gene_id "MSTRG.190805"; transcript_id "MSTRG.190805.4"; exon_number "19";
chr8	StringTie	exon	119617164	119617243	1000	-	.	gene_id "MSTRG.190805"; transcript_id "MSTRG.190805.4"; exon_number "20";
chr8	StringTie	exon	119617466	119617563	1000	-	.	gene_id "MSTRG.190805"; transcript_id "MSTRG.190805.4"; exon_number "21";
chr8	StringTie	exon	119619244	119619304	1000	-	.	gene_id "MSTRG.190805"; transcript_id "MSTRG.190805.4"; exon_number "22";
chr8	StringTie	exon	119621394	119621519	1000	-	.	gene_id "MSTRG.190805"; transcript_id "MSTRG.190805.4"; exon_number "23";
chr8	StringTie	exon	119626565	119626720	1000	-	.	gene_id "MSTRG.190805"; transcript_id "MSTRG.190805.4"; exon_number "24";
chr8	StringTie	exon	119638425	119638527	1000	-	.	gene_id "MSTRG.190805"; transcript_id "MSTRG.190805.4"; exon_number "25";
chr8	StringTie	exon	119638748	119638996	1000	-	.	gene_id "MSTRG.190805"; transcript_id "MSTRG.190805.4"; exon_number "26";
chr8	StringTie	transcript	119557066	119638981	1000	-	.	gene_id "MSTRG.190805"; transcript_id "MSTRG.190805.40";
chr8	StringTie	exon	119557066	119557691	1000	-	.	gene_id "MSTRG.190805"; transcript_id "MSTRG.190805.40"; exon_number "1";
chr8	StringTie	exon	119562857	119563013	1000	-	.	gene_id "MSTRG.190805"; transcript_id "MSTRG.190805.40"; exon_number "2";
chr8	StringTie	exon	119564823	119564955	1000	-	.	gene_id "MSTRG.190805"; transcript_id "MSTRG.190805.40"; exon_number "3";
chr8	StringTie	exon	119568175	119568252	1000	-	.	gene_id "MSTRG.190805"; transcript_id "MSTRG.190805.40"; exon_number "4";
chr8	StringTie	exon	119569235	119569370	1000	-	.	gene_id "MSTRG.190805"; transcript_id "MSTRG.190805.40"; exon_number "5";
chr8	StringTie	exon	119570705	119570841	1000	-	.	gene_id "MSTRG.190805"; transcript_id "MSTRG.190805.40"; exon_number "6";
chr8	StringTie	exon	119580116	119580167	1000	-	.	gene_id "MSTRG.190805"; transcript_id "MSTRG.190805.40"; exon_number "7";
chr8	StringTie	exon	119582430	119582602	1000	-	.	gene_id "MSTRG.190805"; transcript_id "MSTRG.190805.40"; exon_number "8";
chr8	StringTie	exon	119583717	119583804	1000	-	.	gene_id "MSTRG.190805"; transcript_id "MSTRG.190805.40"; exon_number "9";
chr8	StringTie	exon	119583962	119584049	1000	-	.	gene_id "MSTRG.190805"; transcript_id "MSTRG.190805.40"; exon_number "10";
chr8	StringTie	exon	119586186	119586313	1000	-	.	gene_id "MSTRG.190805"; transcript_id "MSTRG.190805.40"; exon_number "11";
chr8	StringTie	exon	119587044	119587075	1000	-	.	gene_id "MSTRG.190805"; transcript_id "MSTRG.190805.40"; exon_number "12";
chr8	StringTie	exon	119590505	119590630	1000	-	.	gene_id "MSTRG.190805"; transcript_id "MSTRG.190805.40"; exon_number "13";
chr8	StringTie	exon	119593752	119593860	1000	-	.	gene_id "MSTRG.190805"; transcript_id "MSTRG.190805.40"; exon_number "14";
chr8	StringTie	exon	119595847	119596002	1000	-	.	gene_id "MSTRG.190805"; transcript_id "MSTRG.190805.40"; exon_number "15";
chr8	StringTie	exon	119600678	119600750	1000	-	.	gene_id "MSTRG.190805"; transcript_id "MSTRG.190805.40"; exon_number "16";
chr8	StringTie	exon	119601397	119601462	1000	-	.	gene_id "MSTRG.190805"; transcript_id "MSTRG.190805.40"; exon_number "17";
chr8	StringTie	exon	119607922	119607977	1000	-	.	gene_id "MSTRG.190805"; transcript_id "MSTRG.190805.40"; exon_number "18";
chr8	StringTie	exon	119616265	119616384	1000	-	.	gene_id "MSTRG.190805"; transcript_id "MSTRG.190805.40"; exon_number "19";
chr8	StringTie	exon	119617164	119617243	1000	-	.	gene_id "MSTRG.190805"; transcript_id "MSTRG.190805.40"; exon_number "20";
chr8	StringTie	exon	119617466	119617563	1000	-	.	gene_id "MSTRG.190805"; transcript_id "MSTRG.190805.40"; exon_number "21";
chr8	StringTie	exon	119619244	119619304	1000	-	.	gene_id "MSTRG.190805"; transcript_id "MSTRG.190805.40"; exon_number "22";
chr8	StringTie	exon	119626565	119626720	1000	-	.	gene_id "MSTRG.190805"; transcript_id "MSTRG.190805.40"; exon_number "23";
chr8	StringTie	exon	119638425	119638527	1000	-	.	gene_id "MSTRG.190805"; transcript_id "MSTRG.190805.40"; exon_number "24";
chr8	StringTie	exon	119638748	119638981	1000	-	.	gene_id "MSTRG.190805"; transcript_id "MSTRG.190805.40"; exon_number "25";
chr8	StringTie	transcript	119557066	119638934	1000	-	.	gene_id "MSTRG.190805"; transcript_id "MSTRG.190805.41";
chr8	StringTie	exon	119557066	119557691	1000	-	.	gene_id "MSTRG.190805"; transcript_id "MSTRG.190805.41"; exon_number "1";
chr8	StringTie	exon	119562857	119563019	1000	-	.	gene_id "MSTRG.190805"; transcript_id "MSTRG.190805.41"; exon_number "2";
chr8	StringTie	exon	119564823	119564955	1000	-	.	gene_id "MSTRG.190805"; transcript_id "MSTRG.190805.41"; exon_number "3";
chr8	StringTie	exon	119568175	119568252	1000	-	.	gene_id "MSTRG.190805"; transcript_id "MSTRG.190805.41"; exon_number "4";
chr8	StringTie	exon	119569235	119569370	1000	-	.	gene_id "MSTRG.190805"; transcript_id "MSTRG.190805.41"; exon_number "5";
chr8	StringTie	exon	119570705	119570841	1000	-	.	gene_id "MSTRG.190805"; transcript_id "MSTRG.190805.41"; exon_number "6";
chr8	StringTie	exon	119580116	119580167	1000	-	.	gene_id "MSTRG.190805"; transcript_id "MSTRG.190805.41"; exon_number "7";
chr8	StringTie	exon	119582430	119582602	1000	-	.	gene_id "MSTRG.190805"; transcript_id "MSTRG.190805.41"; exon_number "8";
chr8	StringTie	exon	119583717	119583804	1000	-	.	gene_id "MSTRG.190805"; transcript_id "MSTRG.190805.41"; exon_number "9";
chr8	StringTie	exon	119583962	119584049	1000	-	.	gene_id "MSTRG.190805"; transcript_id "MSTRG.190805.41"; exon_number "10";
chr8	StringTie	exon	119586186	119586313	1000	-	.	gene_id "MSTRG.190805"; transcript_id "MSTRG.190805.41"; exon_number "11";
chr8	StringTie	exon	119587044	119587075	1000	-	.	gene_id "MSTRG.190805"; transcript_id "MSTRG.190805.41"; exon_number "12";
chr8	StringTie	exon	119590505	119590630	1000	-	.	gene_id "MSTRG.190805"; transcript_id "MSTRG.190805.41"; exon_number "13";
chr8	StringTie	exon	119593752	119593860	1000	-	.	gene_id "MSTRG.190805"; transcript_id "MSTRG.190805.41"; exon_number "14";
chr8	StringTie	exon	119600678	119600750	1000	-	.	gene_id "MSTRG.190805"; transcript_id "MSTRG.190805.41"; exon_number "15";
chr8	StringTie	exon	119601397	119601462	1000	-	.	gene_id "MSTRG.190805"; transcript_id "MSTRG.190805.41"; exon_number "16";
chr8	StringTie	exon	119607922	119607977	1000	-	.	gene_id "MSTRG.190805"; transcript_id "MSTRG.190805.41"; exon_number "17";
chr8	StringTie	exon	119616265	119616384	1000	-	.	gene_id "MSTRG.190805"; transcript_id "MSTRG.190805.41"; exon_number "18";
chr8	StringTie	exon	119617164	119617243	1000	-	.	gene_id "MSTRG.190805"; transcript_id "MSTRG.190805.41"; exon_number "19";
chr8	StringTie	exon	119617466	119617563	1000	-	.	gene_id "MSTRG.190805"; transcript_id "MSTRG.190805.41"; exon_number "20";
chr8	StringTie	exon	119619244	119619304	1000	-	.	gene_id "MSTRG.190805"; transcript_id "MSTRG.190805.41"; exon_number "21";
chr8	StringTie	exon	119621394	119621519	1000	-	.	gene_id "MSTRG.190805"; transcript_id "MSTRG.190805.41"; exon_number "22";
chr8	StringTie	exon	119626619	119626720	1000	-	.	gene_id "MSTRG.190805"; transcript_id "MSTRG.190805.41"; exon_number "23";
chr8	StringTie	exon	119638425	119638527	1000	-	.	gene_id "MSTRG.190805"; transcript_id "MSTRG.190805.41"; exon_number "24";
chr8	StringTie	exon	119638748	119638934	1000	-	.	gene_id "MSTRG.190805"; transcript_id "MSTRG.190805.41"; exon_number "25";
chr8	StringTie	transcript	119557071	119638847	1000	-	.	gene_id "MSTRG.190805"; transcript_id "MSTRG.190805.42";
chr8	StringTie	exon	119557071	119557691	1000	-	.	gene_id "MSTRG.190805"; transcript_id "MSTRG.190805.42"; exon_number "1";
chr8	StringTie	exon	119562857	119563013	1000	-	.	gene_id "MSTRG.190805"; transcript_id "MSTRG.190805.42"; exon_number "2";
chr8	StringTie	exon	119564823	119564955	1000	-	.	gene_id "MSTRG.190805"; transcript_id "MSTRG.190805.42"; exon_number "3";
chr8	StringTie	exon	119568175	119568252	1000	-	.	gene_id "MSTRG.190805"; transcript_id "MSTRG.190805.42"; exon_number "4";
chr8	StringTie	exon	119569235	119569370	1000	-	.	gene_id "MSTRG.190805"; transcript_id "MSTRG.190805.42"; exon_number "5";
chr8	StringTie	exon	119570705	119570839	1000	-	.	gene_id "MSTRG.190805"; transcript_id "MSTRG.190805.42"; exon_number "6";
chr8	StringTie	exon	119580116	119580167	1000	-	.	gene_id "MSTRG.190805"; transcript_id "MSTRG.190805.42"; exon_number "7";
chr8	StringTie	exon	119582430	119582602	1000	-	.	gene_id "MSTRG.190805"; transcript_id "MSTRG.190805.42"; exon_number "8";
chr8	StringTie	exon	119583717	119583804	1000	-	.	gene_id "MSTRG.190805"; transcript_id "MSTRG.190805.42"; exon_number "9";
chr8	StringTie	exon	119583962	119584049	1000	-	.	gene_id "MSTRG.190805"; transcript_id "MSTRG.190805.42"; exon_number "10";
chr8	StringTie	exon	119586186	119586313	1000	-	.	gene_id "MSTRG.190805"; transcript_id "MSTRG.190805.42"; exon_number "11";
chr8	StringTie	exon	119587044	119587075	1000	-	.	gene_id "MSTRG.190805"; transcript_id "MSTRG.190805.42"; exon_number "12";
chr8	StringTie	exon	119590505	119590630	1000	-	.	gene_id "MSTRG.190805"; transcript_id "MSTRG.190805.42"; exon_number "13";
chr8	StringTie	exon	119593752	119593860	1000	-	.	gene_id "MSTRG.190805"; transcript_id "MSTRG.190805.42"; exon_number "14";
chr8	StringTie	exon	119600678	119600750	1000	-	.	gene_id "MSTRG.190805"; transcript_id "MSTRG.190805.42"; exon_number "15";
chr8	StringTie	exon	119601397	119601462	1000	-	.	gene_id "MSTRG.190805"; transcript_id "MSTRG.190805.42"; exon_number "16";
chr8	StringTie	exon	119607922	119607977	1000	-	.	gene_id "MSTRG.190805"; transcript_id "MSTRG.190805.42"; exon_number "17";
chr8	StringTie	exon	119616265	119616384	1000	-	.	gene_id "MSTRG.190805"; transcript_id "MSTRG.190805.42"; exon_number "18";
chr8	StringTie	exon	119617164	119617243	1000	-	.	gene_id "MSTRG.190805"; transcript_id "MSTRG.190805.42"; exon_number "19";
chr8	StringTie	exon	119617466	119618323	1000	-	.	gene_id "MSTRG.190805"; transcript_id "MSTRG.190805.42"; exon_number "20";
chr8	StringTie	exon	119619244	119619304	1000	-	.	gene_id "MSTRG.190805"; transcript_id "MSTRG.190805.42"; exon_number "21";
chr8	StringTie	exon	119621394	119621519	1000	-	.	gene_id "MSTRG.190805"; transcript_id "MSTRG.190805.42"; exon_number "22";
chr8	StringTie	exon	119626619	119626720	1000	-	.	gene_id "MSTRG.190805"; transcript_id "MSTRG.190805.42"; exon_number "23";
chr8	StringTie	exon	119638425	119638527	1000	-	.	gene_id "MSTRG.190805"; transcript_id "MSTRG.190805.42"; exon_number "24";
chr8	StringTie	exon	119638748	119638847	1000	-	.	gene_id "MSTRG.190805"; transcript_id "MSTRG.190805.42"; exon_number "25";
chr8	StringTie	transcript	119557073	119638936	1000	-	.	gene_id "MSTRG.190805"; transcript_id "MSTRG.190805.43";
chr8	StringTie	exon	119557073	119557691	1000	-	.	gene_id "MSTRG.190805"; transcript_id "MSTRG.190805.43"; exon_number "1";
chr8	StringTie	exon	119562857	119563013	1000	-	.	gene_id "MSTRG.190805"; transcript_id "MSTRG.190805.43"; exon_number "2";
chr8	StringTie	exon	119564823	119564955	1000	-	.	gene_id "MSTRG.190805"; transcript_id "MSTRG.190805.43"; exon_number "3";
chr8	StringTie	exon	119568175	119568252	1000	-	.	gene_id "MSTRG.190805"; transcript_id "MSTRG.190805.43"; exon_number "4";
chr8	StringTie	exon	119569235	119569370	1000	-	.	gene_id "MSTRG.190805"; transcript_id "MSTRG.190805.43"; exon_number "5";
chr8	StringTie	exon	119570705	119570841	1000	-	.	gene_id "MSTRG.190805"; transcript_id "MSTRG.190805.43"; exon_number "6";
chr8	StringTie	exon	119580116	119580167	1000	-	.	gene_id "MSTRG.190805"; transcript_id "MSTRG.190805.43"; exon_number "7";
chr8	StringTie	exon	119582430	119582602	1000	-	.	gene_id "MSTRG.190805"; transcript_id "MSTRG.190805.43"; exon_number "8";
chr8	StringTie	exon	119583717	119583804	1000	-	.	gene_id "MSTRG.190805"; transcript_id "MSTRG.190805.43"; exon_number "9";
chr8	StringTie	exon	119583962	119584049	1000	-	.	gene_id "MSTRG.190805"; transcript_id "MSTRG.190805.43"; exon_number "10";
chr8	StringTie	exon	119586186	119586313	1000	-	.	gene_id "MSTRG.190805"; transcript_id "MSTRG.190805.43"; exon_number "11";
chr8	StringTie	exon	119587044	119587075	1000	-	.	gene_id "MSTRG.190805"; transcript_id "MSTRG.190805.43"; exon_number "12";
chr8	StringTie	exon	119590505	119590630	1000	-	.	gene_id "MSTRG.190805"; transcript_id "MSTRG.190805.43"; exon_number "13";
chr8	StringTie	exon	119593752	119593860	1000	-	.	gene_id "MSTRG.190805"; transcript_id "MSTRG.190805.43"; exon_number "14";
chr8	StringTie	exon	119595847	119596007	1000	-	.	gene_id "MSTRG.190805"; transcript_id "MSTRG.190805.43"; exon_number "15";
chr8	StringTie	exon	119600678	119600750	1000	-	.	gene_id "MSTRG.190805"; transcript_id "MSTRG.190805.43"; exon_number "16";
chr8	StringTie	exon	119601397	119601462	1000	-	.	gene_id "MSTRG.190805"; transcript_id "MSTRG.190805.43"; exon_number "17";
chr8	StringTie	exon	119607922	119607977	1000	-	.	gene_id "MSTRG.190805"; transcript_id "MSTRG.190805.43"; exon_number "18";
chr8	StringTie	exon	119616265	119616384	1000	-	.	gene_id "MSTRG.190805"; transcript_id "MSTRG.190805.43"; exon_number "19";
chr8	StringTie	exon	119617164	119617243	1000	-	.	gene_id "MSTRG.190805"; transcript_id "MSTRG.190805.43"; exon_number "20";
chr8	StringTie	exon	119617466	119617563	1000	-	.	gene_id "MSTRG.190805"; transcript_id "MSTRG.190805.43"; exon_number "21";
chr8	StringTie	exon	119619244	119619304	1000	-	.	gene_id "MSTRG.190805"; transcript_id "MSTRG.190805.43"; exon_number "22";
chr8	StringTie	exon	119621394	119621519	1000	-	.	gene_id "MSTRG.190805"; transcript_id "MSTRG.190805.43"; exon_number "23";
chr8	StringTie	exon	119638425	119638527	1000	-	.	gene_id "MSTRG.190805"; transcript_id "MSTRG.190805.43"; exon_number "24";
chr8	StringTie	exon	119638748	119638936	1000	-	.	gene_id "MSTRG.190805"; transcript_id "MSTRG.190805.43"; exon_number "25";
chr8	StringTie	transcript	119557073	119655946	1000	-	.	gene_id "MSTRG.190805"; transcript_id "MSTRG.190805.44";
chr8	StringTie	exon	119557073	119557691	1000	-	.	gene_id "MSTRG.190805"; transcript_id "MSTRG.190805.44"; exon_number "1";
chr8	StringTie	exon	119562857	119563013	1000	-	.	gene_id "MSTRG.190805"; transcript_id "MSTRG.190805.44"; exon_number "2";
chr8	StringTie	exon	119564823	119564955	1000	-	.	gene_id "MSTRG.190805"; transcript_id "MSTRG.190805.44"; exon_number "3";
chr8	StringTie	exon	119568175	119568252	1000	-	.	gene_id "MSTRG.190805"; transcript_id "MSTRG.190805.44"; exon_number "4";
chr8	StringTie	exon	119569235	119569370	1000	-	.	gene_id "MSTRG.190805"; transcript_id "MSTRG.190805.44"; exon_number "5";
chr8	StringTie	exon	119570705	119570841	1000	-	.	gene_id "MSTRG.190805"; transcript_id "MSTRG.190805.44"; exon_number "6";
chr8	StringTie	exon	119572176	119572250	1000	-	.	gene_id "MSTRG.190805"; transcript_id "MSTRG.190805.44"; exon_number "7";
chr8	StringTie	exon	119580116	119580167	1000	-	.	gene_id "MSTRG.190805"; transcript_id "MSTRG.190805.44"; exon_number "8";
chr8	StringTie	exon	119582430	119582602	1000	-	.	gene_id "MSTRG.190805"; transcript_id "MSTRG.190805.44"; exon_number "9";
chr8	StringTie	exon	119583717	119583804	1000	-	.	gene_id "MSTRG.190805"; transcript_id "MSTRG.190805.44"; exon_number "10";
chr8	StringTie	exon	119583962	119584049	1000	-	.	gene_id "MSTRG.190805"; transcript_id "MSTRG.190805.44"; exon_number "11";
chr8	StringTie	exon	119586186	119586313	1000	-	.	gene_id "MSTRG.190805"; transcript_id "MSTRG.190805.44"; exon_number "12";
chr8	StringTie	exon	119587044	119587063	1000	-	.	gene_id "MSTRG.190805"; transcript_id "MSTRG.190805.44"; exon_number "13";
chr8	StringTie	exon	119590505	119590630	1000	-	.	gene_id "MSTRG.190805"; transcript_id "MSTRG.190805.44"; exon_number "14";
chr8	StringTie	exon	119593752	119593860	1000	-	.	gene_id "MSTRG.190805"; transcript_id "MSTRG.190805.44"; exon_number "15";
chr8	StringTie	exon	119600678	119600750	1000	-	.	gene_id "MSTRG.190805"; transcript_id "MSTRG.190805.44"; exon_number "16";
chr8	StringTie	exon	119601397	119601462	1000	-	.	gene_id "MSTRG.190805"; transcript_id "MSTRG.190805.44"; exon_number "17";
chr8	StringTie	exon	119607922	119607977	1000	-	.	gene_id "MSTRG.190805"; transcript_id "MSTRG.190805.44"; exon_number "18";
chr8	StringTie	exon	119616265	119616384	1000	-	.	gene_id "MSTRG.190805"; transcript_id "MSTRG.190805.44"; exon_number "19";
chr8	StringTie	exon	119617164	119617243	1000	-	.	gene_id "MSTRG.190805"; transcript_id "MSTRG.190805.44"; exon_number "20";
chr8	StringTie	exon	119617466	119617563	1000	-	.	gene_id "MSTRG.190805"; transcript_id "MSTRG.190805.44"; exon_number "21";
chr8	StringTie	exon	119619244	119619304	1000	-	.	gene_id "MSTRG.190805"; transcript_id "MSTRG.190805.44"; exon_number "22";
chr8	StringTie	exon	119621394	119621519	1000	-	.	gene_id "MSTRG.190805"; transcript_id "MSTRG.190805.44"; exon_number "23";
chr8	StringTie	exon	119626565	119626711	1000	-	.	gene_id "MSTRG.190805"; transcript_id "MSTRG.190805.44"; exon_number "24";
chr8	StringTie	exon	119638425	119638527	1000	-	.	gene_id "MSTRG.190805"; transcript_id "MSTRG.190805.44"; exon_number "25";
chr8	StringTie	exon	119655012	119655033	1000	-	.	gene_id "MSTRG.190805"; transcript_id "MSTRG.190805.44"; exon_number "26";
chr8	StringTie	exon	119655780	119655946	1000	-	.	gene_id "MSTRG.190805"; transcript_id "MSTRG.190805.44"; exon_number "27";
chr8	StringTie	transcript	119557073	119655946	1000	-	.	gene_id "MSTRG.190805"; transcript_id "MSTRG.190805.45";
chr8	StringTie	exon	119557073	119557691	1000	-	.	gene_id "MSTRG.190805"; transcript_id "MSTRG.190805.45"; exon_number "1";
chr8	StringTie	exon	119562857	119563013	1000	-	.	gene_id "MSTRG.190805"; transcript_id "MSTRG.190805.45"; exon_number "2";
chr8	StringTie	exon	119564823	119564955	1000	-	.	gene_id "MSTRG.190805"; transcript_id "MSTRG.190805.45"; exon_number "3";
chr8	StringTie	exon	119568175	119568252	1000	-	.	gene_id "MSTRG.190805"; transcript_id "MSTRG.190805.45"; exon_number "4";
chr8	StringTie	exon	119569235	119569370	1000	-	.	gene_id "MSTRG.190805"; transcript_id "MSTRG.190805.45"; exon_number "5";
chr8	StringTie	exon	119570705	119570841	1000	-	.	gene_id "MSTRG.190805"; transcript_id "MSTRG.190805.45"; exon_number "6";
chr8	StringTie	exon	119572176	119572250	1000	-	.	gene_id "MSTRG.190805"; transcript_id "MSTRG.190805.45"; exon_number "7";
chr8	StringTie	exon	119580116	119580167	1000	-	.	gene_id "MSTRG.190805"; transcript_id "MSTRG.190805.45"; exon_number "8";
chr8	StringTie	exon	119582418	119582602	1000	-	.	gene_id "MSTRG.190805"; transcript_id "MSTRG.190805.45"; exon_number "9";
chr8	StringTie	exon	119583717	119583804	1000	-	.	gene_id "MSTRG.190805"; transcript_id "MSTRG.190805.45"; exon_number "10";
chr8	StringTie	exon	119583962	119584049	1000	-	.	gene_id "MSTRG.190805"; transcript_id "MSTRG.190805.45"; exon_number "11";
chr8	StringTie	exon	119586186	119586313	1000	-	.	gene_id "MSTRG.190805"; transcript_id "MSTRG.190805.45"; exon_number "12";
chr8	StringTie	exon	119587044	119587063	1000	-	.	gene_id "MSTRG.190805"; transcript_id "MSTRG.190805.45"; exon_number "13";
chr8	StringTie	exon	119590505	119590630	1000	-	.	gene_id "MSTRG.190805"; transcript_id "MSTRG.190805.45"; exon_number "14";
chr8	StringTie	exon	119593752	119593860	1000	-	.	gene_id "MSTRG.190805"; transcript_id "MSTRG.190805.45"; exon_number "15";
chr8	StringTie	exon	119600678	119600750	1000	-	.	gene_id "MSTRG.190805"; transcript_id "MSTRG.190805.45"; exon_number "16";
chr8	StringTie	exon	119601397	119601462	1000	-	.	gene_id "MSTRG.190805"; transcript_id "MSTRG.190805.45"; exon_number "17";
chr8	StringTie	exon	119607922	119607977	1000	-	.	gene_id "MSTRG.190805"; transcript_id "MSTRG.190805.45"; exon_number "18";
chr8	StringTie	exon	119616265	119616384	1000	-	.	gene_id "MSTRG.190805"; transcript_id "MSTRG.190805.45"; exon_number "19";
chr8	StringTie	exon	119617164	119617243	1000	-	.	gene_id "MSTRG.190805"; transcript_id "MSTRG.190805.45"; exon_number "20";
chr8	StringTie	exon	119617466	119617563	1000	-	.	gene_id "MSTRG.190805"; transcript_id "MSTRG.190805.45"; exon_number "21";
chr8	StringTie	exon	119619244	119619304	1000	-	.	gene_id "MSTRG.190805"; transcript_id "MSTRG.190805.45"; exon_number "22";
chr8	StringTie	exon	119621394	119621519	1000	-	.	gene_id "MSTRG.190805"; transcript_id "MSTRG.190805.45"; exon_number "23";
chr8	StringTie	exon	119626565	119626720	1000	-	.	gene_id "MSTRG.190805"; transcript_id "MSTRG.190805.45"; exon_number "24";
chr8	StringTie	exon	119638425	119638527	1000	-	.	gene_id "MSTRG.190805"; transcript_id "MSTRG.190805.45"; exon_number "25";
chr8	StringTie	exon	119655012	119655033	1000	-	.	gene_id "MSTRG.190805"; transcript_id "MSTRG.190805.45"; exon_number "26";
chr8	StringTie	exon	119655780	119655946	1000	-	.	gene_id "MSTRG.190805"; transcript_id "MSTRG.190805.45"; exon_number "27";
chr8	StringTie	transcript	119557075	119638843	1000	-	.	gene_id "MSTRG.190805"; transcript_id "MSTRG.190805.46";
chr8	StringTie	exon	119557075	119557691	1000	-	.	gene_id "MSTRG.190805"; transcript_id "MSTRG.190805.46"; exon_number "1";
chr8	StringTie	exon	119562857	119563013	1000	-	.	gene_id "MSTRG.190805"; transcript_id "MSTRG.190805.46"; exon_number "2";
chr8	StringTie	exon	119564823	119564955	1000	-	.	gene_id "MSTRG.190805"; transcript_id "MSTRG.190805.46"; exon_number "3";
chr8	StringTie	exon	119568175	119568252	1000	-	.	gene_id "MSTRG.190805"; transcript_id "MSTRG.190805.46"; exon_number "4";
chr8	StringTie	exon	119569235	119569370	1000	-	.	gene_id "MSTRG.190805"; transcript_id "MSTRG.190805.46"; exon_number "5";
chr8	StringTie	exon	119570705	119570841	1000	-	.	gene_id "MSTRG.190805"; transcript_id "MSTRG.190805.46"; exon_number "6";
chr8	StringTie	exon	119580116	119580167	1000	-	.	gene_id "MSTRG.190805"; transcript_id "MSTRG.190805.46"; exon_number "7";
chr8	StringTie	exon	119582430	119582602	1000	-	.	gene_id "MSTRG.190805"; transcript_id "MSTRG.190805.46"; exon_number "8";
chr8	StringTie	exon	119583717	119583804	1000	-	.	gene_id "MSTRG.190805"; transcript_id "MSTRG.190805.46"; exon_number "9";
chr8	StringTie	exon	119583962	119584049	1000	-	.	gene_id "MSTRG.190805"; transcript_id "MSTRG.190805.46"; exon_number "10";
chr8	StringTie	exon	119586186	119586313	1000	-	.	gene_id "MSTRG.190805"; transcript_id "MSTRG.190805.46"; exon_number "11";
chr8	StringTie	exon	119587044	119587075	1000	-	.	gene_id "MSTRG.190805"; transcript_id "MSTRG.190805.46"; exon_number "12";
chr8	StringTie	exon	119590505	119590630	1000	-	.	gene_id "MSTRG.190805"; transcript_id "MSTRG.190805.46"; exon_number "13";
chr8	StringTie	exon	119593752	119593860	1000	-	.	gene_id "MSTRG.190805"; transcript_id "MSTRG.190805.46"; exon_number "14";
chr8	StringTie	exon	119600678	119600750	1000	-	.	gene_id "MSTRG.190805"; transcript_id "MSTRG.190805.46"; exon_number "15";
chr8	StringTie	exon	119601397	119601462	1000	-	.	gene_id "MSTRG.190805"; transcript_id "MSTRG.190805.46"; exon_number "16";
chr8	StringTie	exon	119607922	119607977	1000	-	.	gene_id "MSTRG.190805"; transcript_id "MSTRG.190805.46"; exon_number "17";
chr8	StringTie	exon	119612667	119612722	1000	-	.	gene_id "MSTRG.190805"; transcript_id "MSTRG.190805.46"; exon_number "18";
chr8	StringTie	exon	119616265	119616384	1000	-	.	gene_id "MSTRG.190805"; transcript_id "MSTRG.190805.46"; exon_number "19";
chr8	StringTie	exon	119617164	119617243	1000	-	.	gene_id "MSTRG.190805"; transcript_id "MSTRG.190805.46"; exon_number "20";
chr8	StringTie	exon	119617466	119617563	1000	-	.	gene_id "MSTRG.190805"; transcript_id "MSTRG.190805.46"; exon_number "21";
chr8	StringTie	exon	119619244	119619304	1000	-	.	gene_id "MSTRG.190805"; transcript_id "MSTRG.190805.46"; exon_number "22";
chr8	StringTie	exon	119621394	119621519	1000	-	.	gene_id "MSTRG.190805"; transcript_id "MSTRG.190805.46"; exon_number "23";
chr8	StringTie	exon	119626565	119626720	1000	-	.	gene_id "MSTRG.190805"; transcript_id "MSTRG.190805.46"; exon_number "24";
chr8	StringTie	exon	119638425	119638527	1000	-	.	gene_id "MSTRG.190805"; transcript_id "MSTRG.190805.46"; exon_number "25";
chr8	StringTie	exon	119638748	119638843	1000	-	.	gene_id "MSTRG.190805"; transcript_id "MSTRG.190805.46"; exon_number "26";
chr8	StringTie	transcript	119557075	119617921	1000	-	.	gene_id "MSTRG.190805"; transcript_id "MSTRG.190805.47";
chr8	StringTie	exon	119557075	119557691	1000	-	.	gene_id "MSTRG.190805"; transcript_id "MSTRG.190805.47"; exon_number "1";
chr8	StringTie	exon	119562857	119563013	1000	-	.	gene_id "MSTRG.190805"; transcript_id "MSTRG.190805.47"; exon_number "2";
chr8	StringTie	exon	119564823	119564955	1000	-	.	gene_id "MSTRG.190805"; transcript_id "MSTRG.190805.47"; exon_number "3";
chr8	StringTie	exon	119568175	119568252	1000	-	.	gene_id "MSTRG.190805"; transcript_id "MSTRG.190805.47"; exon_number "4";
chr8	StringTie	exon	119569235	119569370	1000	-	.	gene_id "MSTRG.190805"; transcript_id "MSTRG.190805.47"; exon_number "5";
chr8	StringTie	exon	119570705	119570841	1000	-	.	gene_id "MSTRG.190805"; transcript_id "MSTRG.190805.47"; exon_number "6";
chr8	StringTie	exon	119572176	119572250	1000	-	.	gene_id "MSTRG.190805"; transcript_id "MSTRG.190805.47"; exon_number "7";
chr8	StringTie	exon	119580116	119580167	1000	-	.	gene_id "MSTRG.190805"; transcript_id "MSTRG.190805.47"; exon_number "8";
chr8	StringTie	exon	119582430	119582602	1000	-	.	gene_id "MSTRG.190805"; transcript_id "MSTRG.190805.47"; exon_number "9";
chr8	StringTie	exon	119583717	119583804	1000	-	.	gene_id "MSTRG.190805"; transcript_id "MSTRG.190805.47"; exon_number "10";
chr8	StringTie	exon	119583962	119584049	1000	-	.	gene_id "MSTRG.190805"; transcript_id "MSTRG.190805.47"; exon_number "11";
chr8	StringTie	exon	119586186	119586313	1000	-	.	gene_id "MSTRG.190805"; transcript_id "MSTRG.190805.47"; exon_number "12";
chr8	StringTie	exon	119587044	119587075	1000	-	.	gene_id "MSTRG.190805"; transcript_id "MSTRG.190805.47"; exon_number "13";
chr8	StringTie	exon	119590505	119590630	1000	-	.	gene_id "MSTRG.190805"; transcript_id "MSTRG.190805.47"; exon_number "14";
chr8	StringTie	exon	119593752	119593860	1000	-	.	gene_id "MSTRG.190805"; transcript_id "MSTRG.190805.47"; exon_number "15";
chr8	StringTie	exon	119600678	119600750	1000	-	.	gene_id "MSTRG.190805"; transcript_id "MSTRG.190805.47"; exon_number "16";
chr8	StringTie	exon	119601397	119601462	1000	-	.	gene_id "MSTRG.190805"; transcript_id "MSTRG.190805.47"; exon_number "17";
chr8	StringTie	exon	119607922	119607977	1000	-	.	gene_id "MSTRG.190805"; transcript_id "MSTRG.190805.47"; exon_number "18";
chr8	StringTie	exon	119616265	119616384	1000	-	.	gene_id "MSTRG.190805"; transcript_id "MSTRG.190805.47"; exon_number "19";
chr8	StringTie	exon	119616947	119617015	1000	-	.	gene_id "MSTRG.190805"; transcript_id "MSTRG.190805.47"; exon_number "20";
chr8	StringTie	exon	119617164	119617243	1000	-	.	gene_id "MSTRG.190805"; transcript_id "MSTRG.190805.47"; exon_number "21";
chr8	StringTie	exon	119617466	119617921	1000	-	.	gene_id "MSTRG.190805"; transcript_id "MSTRG.190805.47"; exon_number "22";
chr8	StringTie	transcript	119557076	119638882	1000	-	.	gene_id "MSTRG.190805"; transcript_id "MSTRG.190805.48";
chr8	StringTie	exon	119557076	119557691	1000	-	.	gene_id "MSTRG.190805"; transcript_id "MSTRG.190805.48"; exon_number "1";
chr8	StringTie	exon	119562857	119563013	1000	-	.	gene_id "MSTRG.190805"; transcript_id "MSTRG.190805.48"; exon_number "2";
chr8	StringTie	exon	119564823	119564955	1000	-	.	gene_id "MSTRG.190805"; transcript_id "MSTRG.190805.48"; exon_number "3";
chr8	StringTie	exon	119568175	119568252	1000	-	.	gene_id "MSTRG.190805"; transcript_id "MSTRG.190805.48"; exon_number "4";
chr8	StringTie	exon	119569235	119569370	1000	-	.	gene_id "MSTRG.190805"; transcript_id "MSTRG.190805.48"; exon_number "5";
chr8	StringTie	exon	119570705	119570839	1000	-	.	gene_id "MSTRG.190805"; transcript_id "MSTRG.190805.48"; exon_number "6";
chr8	StringTie	exon	119580116	119580167	1000	-	.	gene_id "MSTRG.190805"; transcript_id "MSTRG.190805.48"; exon_number "7";
chr8	StringTie	exon	119582430	119582602	1000	-	.	gene_id "MSTRG.190805"; transcript_id "MSTRG.190805.48"; exon_number "8";
chr8	StringTie	exon	119583717	119583804	1000	-	.	gene_id "MSTRG.190805"; transcript_id "MSTRG.190805.48"; exon_number "9";
chr8	StringTie	exon	119583962	119584049	1000	-	.	gene_id "MSTRG.190805"; transcript_id "MSTRG.190805.48"; exon_number "10";
chr8	StringTie	exon	119586186	119586313	1000	-	.	gene_id "MSTRG.190805"; transcript_id "MSTRG.190805.48"; exon_number "11";
chr8	StringTie	exon	119587044	119587075	1000	-	.	gene_id "MSTRG.190805"; transcript_id "MSTRG.190805.48"; exon_number "12";
chr8	StringTie	exon	119590505	119590630	1000	-	.	gene_id "MSTRG.190805"; transcript_id "MSTRG.190805.48"; exon_number "13";
chr8	StringTie	exon	119593752	119593860	1000	-	.	gene_id "MSTRG.190805"; transcript_id "MSTRG.190805.48"; exon_number "14";
chr8	StringTie	exon	119600678	119600750	1000	-	.	gene_id "MSTRG.190805"; transcript_id "MSTRG.190805.48"; exon_number "15";
chr8	StringTie	exon	119601397	119601462	1000	-	.	gene_id "MSTRG.190805"; transcript_id "MSTRG.190805.48"; exon_number "16";
chr8	StringTie	exon	119607922	119607977	1000	-	.	gene_id "MSTRG.190805"; transcript_id "MSTRG.190805.48"; exon_number "17";
chr8	StringTie	exon	119616265	119616384	1000	-	.	gene_id "MSTRG.190805"; transcript_id "MSTRG.190805.48"; exon_number "18";
chr8	StringTie	exon	119617164	119617243	1000	-	.	gene_id "MSTRG.190805"; transcript_id "MSTRG.190805.48"; exon_number "19";
chr8	StringTie	exon	119617466	119617563	1000	-	.	gene_id "MSTRG.190805"; transcript_id "MSTRG.190805.48"; exon_number "20";
chr8	StringTie	exon	119619244	119619304	1000	-	.	gene_id "MSTRG.190805"; transcript_id "MSTRG.190805.48"; exon_number "21";
chr8	StringTie	exon	119621394	119621519	1000	-	.	gene_id "MSTRG.190805"; transcript_id "MSTRG.190805.48"; exon_number "22";
chr8	StringTie	exon	119626565	119626720	1000	-	.	gene_id "MSTRG.190805"; transcript_id "MSTRG.190805.48"; exon_number "23";
chr8	StringTie	exon	119638425	119638527	1000	-	.	gene_id "MSTRG.190805"; transcript_id "MSTRG.190805.48"; exon_number "24";
chr8	StringTie	exon	119638748	119638882	1000	-	.	gene_id "MSTRG.190805"; transcript_id "MSTRG.190805.48"; exon_number "25";
chr8	StringTie	transcript	119557077	119626726	1000	-	.	gene_id "MSTRG.190805"; transcript_id "MSTRG.190805.49";
chr8	StringTie	exon	119557077	119559957	1000	-	.	gene_id "MSTRG.190805"; transcript_id "MSTRG.190805.49"; exon_number "1";
chr8	StringTie	exon	119562857	119563013	1000	-	.	gene_id "MSTRG.190805"; transcript_id "MSTRG.190805.49"; exon_number "2";
chr8	StringTie	exon	119564823	119564955	1000	-	.	gene_id "MSTRG.190805"; transcript_id "MSTRG.190805.49"; exon_number "3";
chr8	StringTie	exon	119568175	119568252	1000	-	.	gene_id "MSTRG.190805"; transcript_id "MSTRG.190805.49"; exon_number "4";
chr8	StringTie	exon	119569235	119569370	1000	-	.	gene_id "MSTRG.190805"; transcript_id "MSTRG.190805.49"; exon_number "5";
chr8	StringTie	exon	119570705	119570841	1000	-	.	gene_id "MSTRG.190805"; transcript_id "MSTRG.190805.49"; exon_number "6";
chr8	StringTie	exon	119580116	119580167	1000	-	.	gene_id "MSTRG.190805"; transcript_id "MSTRG.190805.49"; exon_number "7";
chr8	StringTie	exon	119582430	119582602	1000	-	.	gene_id "MSTRG.190805"; transcript_id "MSTRG.190805.49"; exon_number "8";
chr8	StringTie	exon	119583717	119583804	1000	-	.	gene_id "MSTRG.190805"; transcript_id "MSTRG.190805.49"; exon_number "9";
chr8	StringTie	exon	119583962	119584049	1000	-	.	gene_id "MSTRG.190805"; transcript_id "MSTRG.190805.49"; exon_number "10";
chr8	StringTie	exon	119586186	119586313	1000	-	.	gene_id "MSTRG.190805"; transcript_id "MSTRG.190805.49"; exon_number "11";
chr8	StringTie	exon	119587044	119587075	1000	-	.	gene_id "MSTRG.190805"; transcript_id "MSTRG.190805.49"; exon_number "12";
chr8	StringTie	exon	119590505	119590630	1000	-	.	gene_id "MSTRG.190805"; transcript_id "MSTRG.190805.49"; exon_number "13";
chr8	StringTie	exon	119593752	119593860	1000	-	.	gene_id "MSTRG.190805"; transcript_id "MSTRG.190805.49"; exon_number "14";
chr8	StringTie	exon	119600678	119600750	1000	-	.	gene_id "MSTRG.190805"; transcript_id "MSTRG.190805.49"; exon_number "15";
chr8	StringTie	exon	119601397	119601462	1000	-	.	gene_id "MSTRG.190805"; transcript_id "MSTRG.190805.49"; exon_number "16";
chr8	StringTie	exon	119607922	119607977	1000	-	.	gene_id "MSTRG.190805"; transcript_id "MSTRG.190805.49"; exon_number "17";
chr8	StringTie	exon	119616265	119616384	1000	-	.	gene_id "MSTRG.190805"; transcript_id "MSTRG.190805.49"; exon_number "18";
chr8	StringTie	exon	119617164	119617243	1000	-	.	gene_id "MSTRG.190805"; transcript_id "MSTRG.190805.49"; exon_number "19";
chr8	StringTie	exon	119617466	119617563	1000	-	.	gene_id "MSTRG.190805"; transcript_id "MSTRG.190805.49"; exon_number "20";
chr8	StringTie	exon	119619244	119619304	1000	-	.	gene_id "MSTRG.190805"; transcript_id "MSTRG.190805.49"; exon_number "21";
chr8	StringTie	exon	119621394	119621557	1000	-	.	gene_id "MSTRG.190805"; transcript_id "MSTRG.190805.49"; exon_number "22";
chr8	StringTie	exon	119626565	119626726	1000	-	.	gene_id "MSTRG.190805"; transcript_id "MSTRG.190805.49"; exon_number "23";
chr8	StringTie	transcript	119556958	119638873	1000	-	.	gene_id "MSTRG.190805"; transcript_id "MSTRG.190805.5";
chr8	StringTie	exon	119556958	119557691	1000	-	.	gene_id "MSTRG.190805"; transcript_id "MSTRG.190805.5"; exon_number "1";
chr8	StringTie	exon	119562857	119563013	1000	-	.	gene_id "MSTRG.190805"; transcript_id "MSTRG.190805.5"; exon_number "2";
chr8	StringTie	exon	119564823	119564955	1000	-	.	gene_id "MSTRG.190805"; transcript_id "MSTRG.190805.5"; exon_number "3";
chr8	StringTie	exon	119568175	119568252	1000	-	.	gene_id "MSTRG.190805"; transcript_id "MSTRG.190805.5"; exon_number "4";
chr8	StringTie	exon	119569235	119569370	1000	-	.	gene_id "MSTRG.190805"; transcript_id "MSTRG.190805.5"; exon_number "5";
chr8	StringTie	exon	119570705	119570841	1000	-	.	gene_id "MSTRG.190805"; transcript_id "MSTRG.190805.5"; exon_number "6";
chr8	StringTie	exon	119580116	119580167	1000	-	.	gene_id "MSTRG.190805"; transcript_id "MSTRG.190805.5"; exon_number "7";
chr8	StringTie	exon	119582430	119582602	1000	-	.	gene_id "MSTRG.190805"; transcript_id "MSTRG.190805.5"; exon_number "8";
chr8	StringTie	exon	119583717	119583804	1000	-	.	gene_id "MSTRG.190805"; transcript_id "MSTRG.190805.5"; exon_number "9";
chr8	StringTie	exon	119583962	119584049	1000	-	.	gene_id "MSTRG.190805"; transcript_id "MSTRG.190805.5"; exon_number "10";
chr8	StringTie	exon	119586186	119586313	1000	-	.	gene_id "MSTRG.190805"; transcript_id "MSTRG.190805.5"; exon_number "11";
chr8	StringTie	exon	119587044	119587075	1000	-	.	gene_id "MSTRG.190805"; transcript_id "MSTRG.190805.5"; exon_number "12";
chr8	StringTie	exon	119590505	119590630	1000	-	.	gene_id "MSTRG.190805"; transcript_id "MSTRG.190805.5"; exon_number "13";
chr8	StringTie	exon	119593752	119593860	1000	-	.	gene_id "MSTRG.190805"; transcript_id "MSTRG.190805.5"; exon_number "14";
chr8	StringTie	exon	119595847	119596002	1000	-	.	gene_id "MSTRG.190805"; transcript_id "MSTRG.190805.5"; exon_number "15";
chr8	StringTie	exon	119600678	119600750	1000	-	.	gene_id "MSTRG.190805"; transcript_id "MSTRG.190805.5"; exon_number "16";
chr8	StringTie	exon	119601397	119601462	1000	-	.	gene_id "MSTRG.190805"; transcript_id "MSTRG.190805.5"; exon_number "17";
chr8	StringTie	exon	119607922	119607977	1000	-	.	gene_id "MSTRG.190805"; transcript_id "MSTRG.190805.5"; exon_number "18";
chr8	StringTie	exon	119616265	119616384	1000	-	.	gene_id "MSTRG.190805"; transcript_id "MSTRG.190805.5"; exon_number "19";
chr8	StringTie	exon	119617164	119617243	1000	-	.	gene_id "MSTRG.190805"; transcript_id "MSTRG.190805.5"; exon_number "20";
chr8	StringTie	exon	119617466	119617563	1000	-	.	gene_id "MSTRG.190805"; transcript_id "MSTRG.190805.5"; exon_number "21";
chr8	StringTie	exon	119618150	119618323	1000	-	.	gene_id "MSTRG.190805"; transcript_id "MSTRG.190805.5"; exon_number "22";
chr8	StringTie	exon	119619244	119619304	1000	-	.	gene_id "MSTRG.190805"; transcript_id "MSTRG.190805.5"; exon_number "23";
chr8	StringTie	exon	119621394	119621519	1000	-	.	gene_id "MSTRG.190805"; transcript_id "MSTRG.190805.5"; exon_number "24";
chr8	StringTie	exon	119626565	119626720	1000	-	.	gene_id "MSTRG.190805"; transcript_id "MSTRG.190805.5"; exon_number "25";
chr8	StringTie	exon	119638425	119638527	1000	-	.	gene_id "MSTRG.190805"; transcript_id "MSTRG.190805.5"; exon_number "26";
chr8	StringTie	exon	119638748	119638873	1000	-	.	gene_id "MSTRG.190805"; transcript_id "MSTRG.190805.5"; exon_number "27";
chr8	StringTie	transcript	119557077	119619387	1000	-	.	gene_id "MSTRG.190805"; transcript_id "MSTRG.190805.50";
chr8	StringTie	exon	119557077	119557691	1000	-	.	gene_id "MSTRG.190805"; transcript_id "MSTRG.190805.50"; exon_number "1";
chr8	StringTie	exon	119562857	119563012	1000	-	.	gene_id "MSTRG.190805"; transcript_id "MSTRG.190805.50"; exon_number "2";
chr8	StringTie	exon	119564823	119564955	1000	-	.	gene_id "MSTRG.190805"; transcript_id "MSTRG.190805.50"; exon_number "3";
chr8	StringTie	exon	119568175	119568252	1000	-	.	gene_id "MSTRG.190805"; transcript_id "MSTRG.190805.50"; exon_number "4";
chr8	StringTie	exon	119569235	119569370	1000	-	.	gene_id "MSTRG.190805"; transcript_id "MSTRG.190805.50"; exon_number "5";
chr8	StringTie	exon	119570705	119570841	1000	-	.	gene_id "MSTRG.190805"; transcript_id "MSTRG.190805.50"; exon_number "6";
chr8	StringTie	exon	119580116	119580167	1000	-	.	gene_id "MSTRG.190805"; transcript_id "MSTRG.190805.50"; exon_number "7";
chr8	StringTie	exon	119582430	119582602	1000	-	.	gene_id "MSTRG.190805"; transcript_id "MSTRG.190805.50"; exon_number "8";
chr8	StringTie	exon	119583717	119583804	1000	-	.	gene_id "MSTRG.190805"; transcript_id "MSTRG.190805.50"; exon_number "9";
chr8	StringTie	exon	119583962	119584049	1000	-	.	gene_id "MSTRG.190805"; transcript_id "MSTRG.190805.50"; exon_number "10";
chr8	StringTie	exon	119586186	119586313	1000	-	.	gene_id "MSTRG.190805"; transcript_id "MSTRG.190805.50"; exon_number "11";
chr8	StringTie	exon	119587044	119587075	1000	-	.	gene_id "MSTRG.190805"; transcript_id "MSTRG.190805.50"; exon_number "12";
chr8	StringTie	exon	119590505	119590630	1000	-	.	gene_id "MSTRG.190805"; transcript_id "MSTRG.190805.50"; exon_number "13";
chr8	StringTie	exon	119593752	119593860	1000	-	.	gene_id "MSTRG.190805"; transcript_id "MSTRG.190805.50"; exon_number "14";
chr8	StringTie	exon	119595847	119596002	1000	-	.	gene_id "MSTRG.190805"; transcript_id "MSTRG.190805.50"; exon_number "15";
chr8	StringTie	exon	119600678	119600750	1000	-	.	gene_id "MSTRG.190805"; transcript_id "MSTRG.190805.50"; exon_number "16";
chr8	StringTie	exon	119601397	119601462	1000	-	.	gene_id "MSTRG.190805"; transcript_id "MSTRG.190805.50"; exon_number "17";
chr8	StringTie	exon	119607922	119607977	1000	-	.	gene_id "MSTRG.190805"; transcript_id "MSTRG.190805.50"; exon_number "18";
chr8	StringTie	exon	119616265	119616384	1000	-	.	gene_id "MSTRG.190805"; transcript_id "MSTRG.190805.50"; exon_number "19";
chr8	StringTie	exon	119617164	119617243	1000	-	.	gene_id "MSTRG.190805"; transcript_id "MSTRG.190805.50"; exon_number "20";
chr8	StringTie	exon	119617466	119617563	1000	-	.	gene_id "MSTRG.190805"; transcript_id "MSTRG.190805.50"; exon_number "21";
chr8	StringTie	exon	119619244	119619387	1000	-	.	gene_id "MSTRG.190805"; transcript_id "MSTRG.190805.50"; exon_number "22";
chr8	StringTie	transcript	119557077	119655810	1000	-	.	gene_id "MSTRG.190805"; transcript_id "MSTRG.190805.51";
chr8	StringTie	exon	119557077	119557691	1000	-	.	gene_id "MSTRG.190805"; transcript_id "MSTRG.190805.51"; exon_number "1";
chr8	StringTie	exon	119562857	119563013	1000	-	.	gene_id "MSTRG.190805"; transcript_id "MSTRG.190805.51"; exon_number "2";
chr8	StringTie	exon	119564823	119564955	1000	-	.	gene_id "MSTRG.190805"; transcript_id "MSTRG.190805.51"; exon_number "3";
chr8	StringTie	exon	119568175	119568252	1000	-	.	gene_id "MSTRG.190805"; transcript_id "MSTRG.190805.51"; exon_number "4";
chr8	StringTie	exon	119569235	119569370	1000	-	.	gene_id "MSTRG.190805"; transcript_id "MSTRG.190805.51"; exon_number "5";
chr8	StringTie	exon	119570705	119570841	1000	-	.	gene_id "MSTRG.190805"; transcript_id "MSTRG.190805.51"; exon_number "6";
chr8	StringTie	exon	119572176	119572250	1000	-	.	gene_id "MSTRG.190805"; transcript_id "MSTRG.190805.51"; exon_number "7";
chr8	StringTie	exon	119580116	119580167	1000	-	.	gene_id "MSTRG.190805"; transcript_id "MSTRG.190805.51"; exon_number "8";
chr8	StringTie	exon	119582418	119582602	1000	-	.	gene_id "MSTRG.190805"; transcript_id "MSTRG.190805.51"; exon_number "9";
chr8	StringTie	exon	119583717	119583804	1000	-	.	gene_id "MSTRG.190805"; transcript_id "MSTRG.190805.51"; exon_number "10";
chr8	StringTie	exon	119583962	119584049	1000	-	.	gene_id "MSTRG.190805"; transcript_id "MSTRG.190805.51"; exon_number "11";
chr8	StringTie	exon	119586186	119586313	1000	-	.	gene_id "MSTRG.190805"; transcript_id "MSTRG.190805.51"; exon_number "12";
chr8	StringTie	exon	119587044	119587075	1000	-	.	gene_id "MSTRG.190805"; transcript_id "MSTRG.190805.51"; exon_number "13";
chr8	StringTie	exon	119590505	119590630	1000	-	.	gene_id "MSTRG.190805"; transcript_id "MSTRG.190805.51"; exon_number "14";
chr8	StringTie	exon	119593752	119593860	1000	-	.	gene_id "MSTRG.190805"; transcript_id "MSTRG.190805.51"; exon_number "15";
chr8	StringTie	exon	119600678	119600750	1000	-	.	gene_id "MSTRG.190805"; transcript_id "MSTRG.190805.51"; exon_number "16";
chr8	StringTie	exon	119601397	119601462	1000	-	.	gene_id "MSTRG.190805"; transcript_id "MSTRG.190805.51"; exon_number "17";
chr8	StringTie	exon	119607922	119607977	1000	-	.	gene_id "MSTRG.190805"; transcript_id "MSTRG.190805.51"; exon_number "18";
chr8	StringTie	exon	119616265	119616384	1000	-	.	gene_id "MSTRG.190805"; transcript_id "MSTRG.190805.51"; exon_number "19";
chr8	StringTie	exon	119617164	119617243	1000	-	.	gene_id "MSTRG.190805"; transcript_id "MSTRG.190805.51"; exon_number "20";
chr8	StringTie	exon	119617466	119617563	1000	-	.	gene_id "MSTRG.190805"; transcript_id "MSTRG.190805.51"; exon_number "21";
chr8	StringTie	exon	119619244	119619304	1000	-	.	gene_id "MSTRG.190805"; transcript_id "MSTRG.190805.51"; exon_number "22";
chr8	StringTie	exon	119621394	119621519	1000	-	.	gene_id "MSTRG.190805"; transcript_id "MSTRG.190805.51"; exon_number "23";
chr8	StringTie	exon	119626565	119626720	1000	-	.	gene_id "MSTRG.190805"; transcript_id "MSTRG.190805.51"; exon_number "24";
chr8	StringTie	exon	119638425	119638527	1000	-	.	gene_id "MSTRG.190805"; transcript_id "MSTRG.190805.51"; exon_number "25";
chr8	StringTie	exon	119655012	119655033	1000	-	.	gene_id "MSTRG.190805"; transcript_id "MSTRG.190805.51"; exon_number "26";
chr8	StringTie	exon	119655780	119655810	1000	-	.	gene_id "MSTRG.190805"; transcript_id "MSTRG.190805.51"; exon_number "27";
chr8	StringTie	transcript	119557078	119617565	1000	-	.	gene_id "MSTRG.190805"; transcript_id "MSTRG.190805.52";
chr8	StringTie	exon	119557078	119557691	1000	-	.	gene_id "MSTRG.190805"; transcript_id "MSTRG.190805.52"; exon_number "1";
chr8	StringTie	exon	119562857	119563013	1000	-	.	gene_id "MSTRG.190805"; transcript_id "MSTRG.190805.52"; exon_number "2";
chr8	StringTie	exon	119564823	119564955	1000	-	.	gene_id "MSTRG.190805"; transcript_id "MSTRG.190805.52"; exon_number "3";
chr8	StringTie	exon	119568175	119568252	1000	-	.	gene_id "MSTRG.190805"; transcript_id "MSTRG.190805.52"; exon_number "4";
chr8	StringTie	exon	119569235	119569370	1000	-	.	gene_id "MSTRG.190805"; transcript_id "MSTRG.190805.52"; exon_number "5";
chr8	StringTie	exon	119570705	119570841	1000	-	.	gene_id "MSTRG.190805"; transcript_id "MSTRG.190805.52"; exon_number "6";
chr8	StringTie	exon	119580116	119580167	1000	-	.	gene_id "MSTRG.190805"; transcript_id "MSTRG.190805.52"; exon_number "7";
chr8	StringTie	exon	119582430	119582602	1000	-	.	gene_id "MSTRG.190805"; transcript_id "MSTRG.190805.52"; exon_number "8";
chr8	StringTie	exon	119583717	119583804	1000	-	.	gene_id "MSTRG.190805"; transcript_id "MSTRG.190805.52"; exon_number "9";
chr8	StringTie	exon	119583962	119584049	1000	-	.	gene_id "MSTRG.190805"; transcript_id "MSTRG.190805.52"; exon_number "10";
chr8	StringTie	exon	119586186	119586313	1000	-	.	gene_id "MSTRG.190805"; transcript_id "MSTRG.190805.52"; exon_number "11";
chr8	StringTie	exon	119587044	119587075	1000	-	.	gene_id "MSTRG.190805"; transcript_id "MSTRG.190805.52"; exon_number "12";
chr8	StringTie	exon	119590505	119590630	1000	-	.	gene_id "MSTRG.190805"; transcript_id "MSTRG.190805.52"; exon_number "13";
chr8	StringTie	exon	119593752	119593860	1000	-	.	gene_id "MSTRG.190805"; transcript_id "MSTRG.190805.52"; exon_number "14";
chr8	StringTie	exon	119595847	119596002	1000	-	.	gene_id "MSTRG.190805"; transcript_id "MSTRG.190805.52"; exon_number "15";
chr8	StringTie	exon	119600678	119600750	1000	-	.	gene_id "MSTRG.190805"; transcript_id "MSTRG.190805.52"; exon_number "16";
chr8	StringTie	exon	119601397	119601462	1000	-	.	gene_id "MSTRG.190805"; transcript_id "MSTRG.190805.52"; exon_number "17";
chr8	StringTie	exon	119607922	119607977	1000	-	.	gene_id "MSTRG.190805"; transcript_id "MSTRG.190805.52"; exon_number "18";
chr8	StringTie	exon	119616265	119616384	1000	-	.	gene_id "MSTRG.190805"; transcript_id "MSTRG.190805.52"; exon_number "19";
chr8	StringTie	exon	119616947	119617015	1000	-	.	gene_id "MSTRG.190805"; transcript_id "MSTRG.190805.52"; exon_number "20";
chr8	StringTie	exon	119617164	119617243	1000	-	.	gene_id "MSTRG.190805"; transcript_id "MSTRG.190805.52"; exon_number "21";
chr8	StringTie	exon	119617466	119617565	1000	-	.	gene_id "MSTRG.190805"; transcript_id "MSTRG.190805.52"; exon_number "22";
chr8	StringTie	transcript	119557078	119638943	1000	-	.	gene_id "MSTRG.190805"; transcript_id "MSTRG.190805.53";
chr8	StringTie	exon	119557078	119557691	1000	-	.	gene_id "MSTRG.190805"; transcript_id "MSTRG.190805.53"; exon_number "1";
chr8	StringTie	exon	119562857	119563013	1000	-	.	gene_id "MSTRG.190805"; transcript_id "MSTRG.190805.53"; exon_number "2";
chr8	StringTie	exon	119564823	119564955	1000	-	.	gene_id "MSTRG.190805"; transcript_id "MSTRG.190805.53"; exon_number "3";
chr8	StringTie	exon	119568175	119568252	1000	-	.	gene_id "MSTRG.190805"; transcript_id "MSTRG.190805.53"; exon_number "4";
chr8	StringTie	exon	119569235	119569370	1000	-	.	gene_id "MSTRG.190805"; transcript_id "MSTRG.190805.53"; exon_number "5";
chr8	StringTie	exon	119570705	119570841	1000	-	.	gene_id "MSTRG.190805"; transcript_id "MSTRG.190805.53"; exon_number "6";
chr8	StringTie	exon	119572176	119572250	1000	-	.	gene_id "MSTRG.190805"; transcript_id "MSTRG.190805.53"; exon_number "7";
chr8	StringTie	exon	119580116	119580167	1000	-	.	gene_id "MSTRG.190805"; transcript_id "MSTRG.190805.53"; exon_number "8";
chr8	StringTie	exon	119582430	119582602	1000	-	.	gene_id "MSTRG.190805"; transcript_id "MSTRG.190805.53"; exon_number "9";
chr8	StringTie	exon	119583717	119583804	1000	-	.	gene_id "MSTRG.190805"; transcript_id "MSTRG.190805.53"; exon_number "10";
chr8	StringTie	exon	119583962	119584049	1000	-	.	gene_id "MSTRG.190805"; transcript_id "MSTRG.190805.53"; exon_number "11";
chr8	StringTie	exon	119586186	119586313	1000	-	.	gene_id "MSTRG.190805"; transcript_id "MSTRG.190805.53"; exon_number "12";
chr8	StringTie	exon	119587044	119587075	1000	-	.	gene_id "MSTRG.190805"; transcript_id "MSTRG.190805.53"; exon_number "13";
chr8	StringTie	exon	119590505	119590630	1000	-	.	gene_id "MSTRG.190805"; transcript_id "MSTRG.190805.53"; exon_number "14";
chr8	StringTie	exon	119593752	119593860	1000	-	.	gene_id "MSTRG.190805"; transcript_id "MSTRG.190805.53"; exon_number "15";
chr8	StringTie	exon	119595847	119596002	1000	-	.	gene_id "MSTRG.190805"; transcript_id "MSTRG.190805.53"; exon_number "16";
chr8	StringTie	exon	119600678	119600750	1000	-	.	gene_id "MSTRG.190805"; transcript_id "MSTRG.190805.53"; exon_number "17";
chr8	StringTie	exon	119601397	119601462	1000	-	.	gene_id "MSTRG.190805"; transcript_id "MSTRG.190805.53"; exon_number "18";
chr8	StringTie	exon	119607922	119607977	1000	-	.	gene_id "MSTRG.190805"; transcript_id "MSTRG.190805.53"; exon_number "19";
chr8	StringTie	exon	119616265	119616384	1000	-	.	gene_id "MSTRG.190805"; transcript_id "MSTRG.190805.53"; exon_number "20";
chr8	StringTie	exon	119617164	119617243	1000	-	.	gene_id "MSTRG.190805"; transcript_id "MSTRG.190805.53"; exon_number "21";
chr8	StringTie	exon	119617466	119617563	1000	-	.	gene_id "MSTRG.190805"; transcript_id "MSTRG.190805.53"; exon_number "22";
chr8	StringTie	exon	119619244	119619304	1000	-	.	gene_id "MSTRG.190805"; transcript_id "MSTRG.190805.53"; exon_number "23";
chr8	StringTie	exon	119621394	119621518	1000	-	.	gene_id "MSTRG.190805"; transcript_id "MSTRG.190805.53"; exon_number "24";
chr8	StringTie	exon	119626565	119626720	1000	-	.	gene_id "MSTRG.190805"; transcript_id "MSTRG.190805.53"; exon_number "25";
chr8	StringTie	exon	119638425	119638527	1000	-	.	gene_id "MSTRG.190805"; transcript_id "MSTRG.190805.53"; exon_number "26";
chr8	StringTie	exon	119638748	119638943	1000	-	.	gene_id "MSTRG.190805"; transcript_id "MSTRG.190805.53"; exon_number "27";
chr8	StringTie	transcript	119557080	119673656	1000	-	.	gene_id "MSTRG.190805"; transcript_id "MSTRG.190805.54";
chr8	StringTie	exon	119557080	119557691	1000	-	.	gene_id "MSTRG.190805"; transcript_id "MSTRG.190805.54"; exon_number "1";
chr8	StringTie	exon	119562857	119563013	1000	-	.	gene_id "MSTRG.190805"; transcript_id "MSTRG.190805.54"; exon_number "2";
chr8	StringTie	exon	119564823	119564955	1000	-	.	gene_id "MSTRG.190805"; transcript_id "MSTRG.190805.54"; exon_number "3";
chr8	StringTie	exon	119568175	119568252	1000	-	.	gene_id "MSTRG.190805"; transcript_id "MSTRG.190805.54"; exon_number "4";
chr8	StringTie	exon	119569235	119569370	1000	-	.	gene_id "MSTRG.190805"; transcript_id "MSTRG.190805.54"; exon_number "5";
chr8	StringTie	exon	119570705	119570841	1000	-	.	gene_id "MSTRG.190805"; transcript_id "MSTRG.190805.54"; exon_number "6";
chr8	StringTie	exon	119580116	119580167	1000	-	.	gene_id "MSTRG.190805"; transcript_id "MSTRG.190805.54"; exon_number "7";
chr8	StringTie	exon	119582418	119582602	1000	-	.	gene_id "MSTRG.190805"; transcript_id "MSTRG.190805.54"; exon_number "8";
chr8	StringTie	exon	119583717	119583804	1000	-	.	gene_id "MSTRG.190805"; transcript_id "MSTRG.190805.54"; exon_number "9";
chr8	StringTie	exon	119583962	119584049	1000	-	.	gene_id "MSTRG.190805"; transcript_id "MSTRG.190805.54"; exon_number "10";
chr8	StringTie	exon	119586186	119586313	1000	-	.	gene_id "MSTRG.190805"; transcript_id "MSTRG.190805.54"; exon_number "11";
chr8	StringTie	exon	119587044	119587075	1000	-	.	gene_id "MSTRG.190805"; transcript_id "MSTRG.190805.54"; exon_number "12";
chr8	StringTie	exon	119590505	119590630	1000	-	.	gene_id "MSTRG.190805"; transcript_id "MSTRG.190805.54"; exon_number "13";
chr8	StringTie	exon	119593752	119593860	1000	-	.	gene_id "MSTRG.190805"; transcript_id "MSTRG.190805.54"; exon_number "14";
chr8	StringTie	exon	119600678	119600750	1000	-	.	gene_id "MSTRG.190805"; transcript_id "MSTRG.190805.54"; exon_number "15";
chr8	StringTie	exon	119601397	119601462	1000	-	.	gene_id "MSTRG.190805"; transcript_id "MSTRG.190805.54"; exon_number "16";
chr8	StringTie	exon	119607922	119607977	1000	-	.	gene_id "MSTRG.190805"; transcript_id "MSTRG.190805.54"; exon_number "17";
chr8	StringTie	exon	119616265	119616384	1000	-	.	gene_id "MSTRG.190805"; transcript_id "MSTRG.190805.54"; exon_number "18";
chr8	StringTie	exon	119617164	119617243	1000	-	.	gene_id "MSTRG.190805"; transcript_id "MSTRG.190805.54"; exon_number "19";
chr8	StringTie	exon	119617466	119617563	1000	-	.	gene_id "MSTRG.190805"; transcript_id "MSTRG.190805.54"; exon_number "20";
chr8	StringTie	exon	119619244	119619304	1000	-	.	gene_id "MSTRG.190805"; transcript_id "MSTRG.190805.54"; exon_number "21";
chr8	StringTie	exon	119621394	119621519	1000	-	.	gene_id "MSTRG.190805"; transcript_id "MSTRG.190805.54"; exon_number "22";
chr8	StringTie	exon	119626565	119626720	1000	-	.	gene_id "MSTRG.190805"; transcript_id "MSTRG.190805.54"; exon_number "23";
chr8	StringTie	exon	119638425	119638527	1000	-	.	gene_id "MSTRG.190805"; transcript_id "MSTRG.190805.54"; exon_number "24";
chr8	StringTie	exon	119655012	119655033	1000	-	.	gene_id "MSTRG.190805"; transcript_id "MSTRG.190805.54"; exon_number "25";
chr8	StringTie	exon	119673252	119673656	1000	-	.	gene_id "MSTRG.190805"; transcript_id "MSTRG.190805.54"; exon_number "26";
chr8	StringTie	transcript	119557080	119638876	1000	-	.	gene_id "MSTRG.190805"; transcript_id "MSTRG.190805.55";
chr8	StringTie	exon	119557080	119557691	1000	-	.	gene_id "MSTRG.190805"; transcript_id "MSTRG.190805.55"; exon_number "1";
chr8	StringTie	exon	119562857	119563013	1000	-	.	gene_id "MSTRG.190805"; transcript_id "MSTRG.190805.55"; exon_number "2";
chr8	StringTie	exon	119564823	119564955	1000	-	.	gene_id "MSTRG.190805"; transcript_id "MSTRG.190805.55"; exon_number "3";
chr8	StringTie	exon	119568175	119568252	1000	-	.	gene_id "MSTRG.190805"; transcript_id "MSTRG.190805.55"; exon_number "4";
chr8	StringTie	exon	119569235	119569370	1000	-	.	gene_id "MSTRG.190805"; transcript_id "MSTRG.190805.55"; exon_number "5";
chr8	StringTie	exon	119570705	119570841	1000	-	.	gene_id "MSTRG.190805"; transcript_id "MSTRG.190805.55"; exon_number "6";
chr8	StringTie	exon	119580116	119580167	1000	-	.	gene_id "MSTRG.190805"; transcript_id "MSTRG.190805.55"; exon_number "7";
chr8	StringTie	exon	119582430	119582602	1000	-	.	gene_id "MSTRG.190805"; transcript_id "MSTRG.190805.55"; exon_number "8";
chr8	StringTie	exon	119583717	119583804	1000	-	.	gene_id "MSTRG.190805"; transcript_id "MSTRG.190805.55"; exon_number "9";
chr8	StringTie	exon	119583962	119584049	1000	-	.	gene_id "MSTRG.190805"; transcript_id "MSTRG.190805.55"; exon_number "10";
chr8	StringTie	exon	119586186	119586313	1000	-	.	gene_id "MSTRG.190805"; transcript_id "MSTRG.190805.55"; exon_number "11";
chr8	StringTie	exon	119587044	119587075	1000	-	.	gene_id "MSTRG.190805"; transcript_id "MSTRG.190805.55"; exon_number "12";
chr8	StringTie	exon	119590505	119590630	1000	-	.	gene_id "MSTRG.190805"; transcript_id "MSTRG.190805.55"; exon_number "13";
chr8	StringTie	exon	119593752	119593860	1000	-	.	gene_id "MSTRG.190805"; transcript_id "MSTRG.190805.55"; exon_number "14";
chr8	StringTie	exon	119600678	119600750	1000	-	.	gene_id "MSTRG.190805"; transcript_id "MSTRG.190805.55"; exon_number "15";
chr8	StringTie	exon	119601397	119601462	1000	-	.	gene_id "MSTRG.190805"; transcript_id "MSTRG.190805.55"; exon_number "16";
chr8	StringTie	exon	119607922	119607977	1000	-	.	gene_id "MSTRG.190805"; transcript_id "MSTRG.190805.55"; exon_number "17";
chr8	StringTie	exon	119616265	119616384	1000	-	.	gene_id "MSTRG.190805"; transcript_id "MSTRG.190805.55"; exon_number "18";
chr8	StringTie	exon	119617164	119617243	1000	-	.	gene_id "MSTRG.190805"; transcript_id "MSTRG.190805.55"; exon_number "19";
chr8	StringTie	exon	119617466	119617563	1000	-	.	gene_id "MSTRG.190805"; transcript_id "MSTRG.190805.55"; exon_number "20";
chr8	StringTie	exon	119619244	119619304	1000	-	.	gene_id "MSTRG.190805"; transcript_id "MSTRG.190805.55"; exon_number "21";
chr8	StringTie	exon	119621394	119621519	1000	-	.	gene_id "MSTRG.190805"; transcript_id "MSTRG.190805.55"; exon_number "22";
chr8	StringTie	exon	119638425	119638527	1000	-	.	gene_id "MSTRG.190805"; transcript_id "MSTRG.190805.55"; exon_number "23";
chr8	StringTie	exon	119638748	119638876	1000	-	.	gene_id "MSTRG.190805"; transcript_id "MSTRG.190805.55"; exon_number "24";
chr8	StringTie	transcript	119557080	119638931	1000	-	.	gene_id "MSTRG.190805"; transcript_id "MSTRG.190805.56";
chr8	StringTie	exon	119557080	119557691	1000	-	.	gene_id "MSTRG.190805"; transcript_id "MSTRG.190805.56"; exon_number "1";
chr8	StringTie	exon	119562857	119563013	1000	-	.	gene_id "MSTRG.190805"; transcript_id "MSTRG.190805.56"; exon_number "2";
chr8	StringTie	exon	119564823	119564955	1000	-	.	gene_id "MSTRG.190805"; transcript_id "MSTRG.190805.56"; exon_number "3";
chr8	StringTie	exon	119568175	119568252	1000	-	.	gene_id "MSTRG.190805"; transcript_id "MSTRG.190805.56"; exon_number "4";
chr8	StringTie	exon	119569235	119569369	1000	-	.	gene_id "MSTRG.190805"; transcript_id "MSTRG.190805.56"; exon_number "5";
chr8	StringTie	exon	119570705	119570841	1000	-	.	gene_id "MSTRG.190805"; transcript_id "MSTRG.190805.56"; exon_number "6";
chr8	StringTie	exon	119580116	119580167	1000	-	.	gene_id "MSTRG.190805"; transcript_id "MSTRG.190805.56"; exon_number "7";
chr8	StringTie	exon	119582430	119582602	1000	-	.	gene_id "MSTRG.190805"; transcript_id "MSTRG.190805.56"; exon_number "8";
chr8	StringTie	exon	119583717	119583804	1000	-	.	gene_id "MSTRG.190805"; transcript_id "MSTRG.190805.56"; exon_number "9";
chr8	StringTie	exon	119583962	119584049	1000	-	.	gene_id "MSTRG.190805"; transcript_id "MSTRG.190805.56"; exon_number "10";
chr8	StringTie	exon	119586186	119586313	1000	-	.	gene_id "MSTRG.190805"; transcript_id "MSTRG.190805.56"; exon_number "11";
chr8	StringTie	exon	119587044	119587075	1000	-	.	gene_id "MSTRG.190805"; transcript_id "MSTRG.190805.56"; exon_number "12";
chr8	StringTie	exon	119590505	119590630	1000	-	.	gene_id "MSTRG.190805"; transcript_id "MSTRG.190805.56"; exon_number "13";
chr8	StringTie	exon	119593752	119593860	1000	-	.	gene_id "MSTRG.190805"; transcript_id "MSTRG.190805.56"; exon_number "14";
chr8	StringTie	exon	119600678	119600750	1000	-	.	gene_id "MSTRG.190805"; transcript_id "MSTRG.190805.56"; exon_number "15";
chr8	StringTie	exon	119601397	119601462	1000	-	.	gene_id "MSTRG.190805"; transcript_id "MSTRG.190805.56"; exon_number "16";
chr8	StringTie	exon	119607922	119607977	1000	-	.	gene_id "MSTRG.190805"; transcript_id "MSTRG.190805.56"; exon_number "17";
chr8	StringTie	exon	119616265	119616384	1000	-	.	gene_id "MSTRG.190805"; transcript_id "MSTRG.190805.56"; exon_number "18";
chr8	StringTie	exon	119617164	119617243	1000	-	.	gene_id "MSTRG.190805"; transcript_id "MSTRG.190805.56"; exon_number "19";
chr8	StringTie	exon	119617466	119617563	1000	-	.	gene_id "MSTRG.190805"; transcript_id "MSTRG.190805.56"; exon_number "20";
chr8	StringTie	exon	119619244	119619304	1000	-	.	gene_id "MSTRG.190805"; transcript_id "MSTRG.190805.56"; exon_number "21";
chr8	StringTie	exon	119621394	119621519	1000	-	.	gene_id "MSTRG.190805"; transcript_id "MSTRG.190805.56"; exon_number "22";
chr8	StringTie	exon	119626565	119626720	1000	-	.	gene_id "MSTRG.190805"; transcript_id "MSTRG.190805.56"; exon_number "23";
chr8	StringTie	exon	119638425	119638527	1000	-	.	gene_id "MSTRG.190805"; transcript_id "MSTRG.190805.56"; exon_number "24";
chr8	StringTie	exon	119638748	119638931	1000	-	.	gene_id "MSTRG.190805"; transcript_id "MSTRG.190805.56"; exon_number "25";
chr8	StringTie	transcript	119557083	119655367	1000	-	.	gene_id "MSTRG.190805"; transcript_id "MSTRG.190805.57";
chr8	StringTie	exon	119557083	119557691	1000	-	.	gene_id "MSTRG.190805"; transcript_id "MSTRG.190805.57"; exon_number "1";
chr8	StringTie	exon	119562857	119563013	1000	-	.	gene_id "MSTRG.190805"; transcript_id "MSTRG.190805.57"; exon_number "2";
chr8	StringTie	exon	119564823	119564955	1000	-	.	gene_id "MSTRG.190805"; transcript_id "MSTRG.190805.57"; exon_number "3";
chr8	StringTie	exon	119568175	119568252	1000	-	.	gene_id "MSTRG.190805"; transcript_id "MSTRG.190805.57"; exon_number "4";
chr8	StringTie	exon	119569235	119569370	1000	-	.	gene_id "MSTRG.190805"; transcript_id "MSTRG.190805.57"; exon_number "5";
chr8	StringTie	exon	119570705	119570841	1000	-	.	gene_id "MSTRG.190805"; transcript_id "MSTRG.190805.57"; exon_number "6";
chr8	StringTie	exon	119572176	119572250	1000	-	.	gene_id "MSTRG.190805"; transcript_id "MSTRG.190805.57"; exon_number "7";
chr8	StringTie	exon	119580116	119580167	1000	-	.	gene_id "MSTRG.190805"; transcript_id "MSTRG.190805.57"; exon_number "8";
chr8	StringTie	exon	119582418	119582602	1000	-	.	gene_id "MSTRG.190805"; transcript_id "MSTRG.190805.57"; exon_number "9";
chr8	StringTie	exon	119583717	119583804	1000	-	.	gene_id "MSTRG.190805"; transcript_id "MSTRG.190805.57"; exon_number "10";
chr8	StringTie	exon	119583962	119584049	1000	-	.	gene_id "MSTRG.190805"; transcript_id "MSTRG.190805.57"; exon_number "11";
chr8	StringTie	exon	119586186	119586313	1000	-	.	gene_id "MSTRG.190805"; transcript_id "MSTRG.190805.57"; exon_number "12";
chr8	StringTie	exon	119587044	119587075	1000	-	.	gene_id "MSTRG.190805"; transcript_id "MSTRG.190805.57"; exon_number "13";
chr8	StringTie	exon	119590505	119590630	1000	-	.	gene_id "MSTRG.190805"; transcript_id "MSTRG.190805.57"; exon_number "14";
chr8	StringTie	exon	119593752	119593860	1000	-	.	gene_id "MSTRG.190805"; transcript_id "MSTRG.190805.57"; exon_number "15";
chr8	StringTie	exon	119600678	119600750	1000	-	.	gene_id "MSTRG.190805"; transcript_id "MSTRG.190805.57"; exon_number "16";
chr8	StringTie	exon	119601397	119601462	1000	-	.	gene_id "MSTRG.190805"; transcript_id "MSTRG.190805.57"; exon_number "17";
chr8	StringTie	exon	119607922	119607977	1000	-	.	gene_id "MSTRG.190805"; transcript_id "MSTRG.190805.57"; exon_number "18";
chr8	StringTie	exon	119616265	119616384	1000	-	.	gene_id "MSTRG.190805"; transcript_id "MSTRG.190805.57"; exon_number "19";
chr8	StringTie	exon	119617164	119617243	1000	-	.	gene_id "MSTRG.190805"; transcript_id "MSTRG.190805.57"; exon_number "20";
chr8	StringTie	exon	119617466	119617563	1000	-	.	gene_id "MSTRG.190805"; transcript_id "MSTRG.190805.57"; exon_number "21";
chr8	StringTie	exon	119619244	119619304	1000	-	.	gene_id "MSTRG.190805"; transcript_id "MSTRG.190805.57"; exon_number "22";
chr8	StringTie	exon	119621394	119621519	1000	-	.	gene_id "MSTRG.190805"; transcript_id "MSTRG.190805.57"; exon_number "23";
chr8	StringTie	exon	119626565	119626720	1000	-	.	gene_id "MSTRG.190805"; transcript_id "MSTRG.190805.57"; exon_number "24";
chr8	StringTie	exon	119638425	119638527	1000	-	.	gene_id "MSTRG.190805"; transcript_id "MSTRG.190805.57"; exon_number "25";
chr8	StringTie	exon	119655012	119655033	1000	-	.	gene_id "MSTRG.190805"; transcript_id "MSTRG.190805.57"; exon_number "26";
chr8	StringTie	exon	119655321	119655367	1000	-	.	gene_id "MSTRG.190805"; transcript_id "MSTRG.190805.57"; exon_number "27";
chr8	StringTie	transcript	119557084	119638847	1000	-	.	gene_id "MSTRG.190805"; transcript_id "MSTRG.190805.58";
chr8	StringTie	exon	119557084	119557691	1000	-	.	gene_id "MSTRG.190805"; transcript_id "MSTRG.190805.58"; exon_number "1";
chr8	StringTie	exon	119562857	119563013	1000	-	.	gene_id "MSTRG.190805"; transcript_id "MSTRG.190805.58"; exon_number "2";
chr8	StringTie	exon	119564823	119564955	1000	-	.	gene_id "MSTRG.190805"; transcript_id "MSTRG.190805.58"; exon_number "3";
chr8	StringTie	exon	119568175	119568252	1000	-	.	gene_id "MSTRG.190805"; transcript_id "MSTRG.190805.58"; exon_number "4";
chr8	StringTie	exon	119569235	119569370	1000	-	.	gene_id "MSTRG.190805"; transcript_id "MSTRG.190805.58"; exon_number "5";
chr8	StringTie	exon	119570705	119570841	1000	-	.	gene_id "MSTRG.190805"; transcript_id "MSTRG.190805.58"; exon_number "6";
chr8	StringTie	exon	119580116	119580167	1000	-	.	gene_id "MSTRG.190805"; transcript_id "MSTRG.190805.58"; exon_number "7";
chr8	StringTie	exon	119582430	119582602	1000	-	.	gene_id "MSTRG.190805"; transcript_id "MSTRG.190805.58"; exon_number "8";
chr8	StringTie	exon	119583717	119583804	1000	-	.	gene_id "MSTRG.190805"; transcript_id "MSTRG.190805.58"; exon_number "9";
chr8	StringTie	exon	119583962	119584049	1000	-	.	gene_id "MSTRG.190805"; transcript_id "MSTRG.190805.58"; exon_number "10";
chr8	StringTie	exon	119586186	119586313	1000	-	.	gene_id "MSTRG.190805"; transcript_id "MSTRG.190805.58"; exon_number "11";
chr8	StringTie	exon	119587044	119587075	1000	-	.	gene_id "MSTRG.190805"; transcript_id "MSTRG.190805.58"; exon_number "12";
chr8	StringTie	exon	119590505	119590630	1000	-	.	gene_id "MSTRG.190805"; transcript_id "MSTRG.190805.58"; exon_number "13";
chr8	StringTie	exon	119593752	119593860	1000	-	.	gene_id "MSTRG.190805"; transcript_id "MSTRG.190805.58"; exon_number "14";
chr8	StringTie	exon	119600678	119600750	1000	-	.	gene_id "MSTRG.190805"; transcript_id "MSTRG.190805.58"; exon_number "15";
chr8	StringTie	exon	119601397	119601462	1000	-	.	gene_id "MSTRG.190805"; transcript_id "MSTRG.190805.58"; exon_number "16";
chr8	StringTie	exon	119607922	119607977	1000	-	.	gene_id "MSTRG.190805"; transcript_id "MSTRG.190805.58"; exon_number "17";
chr8	StringTie	exon	119616265	119616384	1000	-	.	gene_id "MSTRG.190805"; transcript_id "MSTRG.190805.58"; exon_number "18";
chr8	StringTie	exon	119617164	119617243	1000	-	.	gene_id "MSTRG.190805"; transcript_id "MSTRG.190805.58"; exon_number "19";
chr8	StringTie	exon	119617466	119617569	1000	-	.	gene_id "MSTRG.190805"; transcript_id "MSTRG.190805.58"; exon_number "20";
chr8	StringTie	exon	119619244	119619304	1000	-	.	gene_id "MSTRG.190805"; transcript_id "MSTRG.190805.58"; exon_number "21";
chr8	StringTie	exon	119621394	119621519	1000	-	.	gene_id "MSTRG.190805"; transcript_id "MSTRG.190805.58"; exon_number "22";
chr8	StringTie	exon	119626619	119626720	1000	-	.	gene_id "MSTRG.190805"; transcript_id "MSTRG.190805.58"; exon_number "23";
chr8	StringTie	exon	119638425	119638527	1000	-	.	gene_id "MSTRG.190805"; transcript_id "MSTRG.190805.58"; exon_number "24";
chr8	StringTie	exon	119638748	119638847	1000	-	.	gene_id "MSTRG.190805"; transcript_id "MSTRG.190805.58"; exon_number "25";
chr8	StringTie	transcript	119557084	119638662	1000	-	.	gene_id "MSTRG.190805"; transcript_id "MSTRG.190805.59";
chr8	StringTie	exon	119557084	119557691	1000	-	.	gene_id "MSTRG.190805"; transcript_id "MSTRG.190805.59"; exon_number "1";
chr8	StringTie	exon	119562857	119563013	1000	-	.	gene_id "MSTRG.190805"; transcript_id "MSTRG.190805.59"; exon_number "2";
chr8	StringTie	exon	119564823	119564955	1000	-	.	gene_id "MSTRG.190805"; transcript_id "MSTRG.190805.59"; exon_number "3";
chr8	StringTie	exon	119568175	119568252	1000	-	.	gene_id "MSTRG.190805"; transcript_id "MSTRG.190805.59"; exon_number "4";
chr8	StringTie	exon	119569235	119569370	1000	-	.	gene_id "MSTRG.190805"; transcript_id "MSTRG.190805.59"; exon_number "5";
chr8	StringTie	exon	119570705	119570841	1000	-	.	gene_id "MSTRG.190805"; transcript_id "MSTRG.190805.59"; exon_number "6";
chr8	StringTie	exon	119572176	119572250	1000	-	.	gene_id "MSTRG.190805"; transcript_id "MSTRG.190805.59"; exon_number "7";
chr8	StringTie	exon	119580116	119580167	1000	-	.	gene_id "MSTRG.190805"; transcript_id "MSTRG.190805.59"; exon_number "8";
chr8	StringTie	exon	119582418	119582602	1000	-	.	gene_id "MSTRG.190805"; transcript_id "MSTRG.190805.59"; exon_number "9";
chr8	StringTie	exon	119583717	119583804	1000	-	.	gene_id "MSTRG.190805"; transcript_id "MSTRG.190805.59"; exon_number "10";
chr8	StringTie	exon	119583962	119584049	1000	-	.	gene_id "MSTRG.190805"; transcript_id "MSTRG.190805.59"; exon_number "11";
chr8	StringTie	exon	119586186	119586313	1000	-	.	gene_id "MSTRG.190805"; transcript_id "MSTRG.190805.59"; exon_number "12";
chr8	StringTie	exon	119587044	119587075	1000	-	.	gene_id "MSTRG.190805"; transcript_id "MSTRG.190805.59"; exon_number "13";
chr8	StringTie	exon	119590505	119590630	1000	-	.	gene_id "MSTRG.190805"; transcript_id "MSTRG.190805.59"; exon_number "14";
chr8	StringTie	exon	119593752	119593860	1000	-	.	gene_id "MSTRG.190805"; transcript_id "MSTRG.190805.59"; exon_number "15";
chr8	StringTie	exon	119600678	119600750	1000	-	.	gene_id "MSTRG.190805"; transcript_id "MSTRG.190805.59"; exon_number "16";
chr8	StringTie	exon	119601397	119601462	1000	-	.	gene_id "MSTRG.190805"; transcript_id "MSTRG.190805.59"; exon_number "17";
chr8	StringTie	exon	119607922	119607977	1000	-	.	gene_id "MSTRG.190805"; transcript_id "MSTRG.190805.59"; exon_number "18";
chr8	StringTie	exon	119616265	119616384	1000	-	.	gene_id "MSTRG.190805"; transcript_id "MSTRG.190805.59"; exon_number "19";
chr8	StringTie	exon	119617164	119617243	1000	-	.	gene_id "MSTRG.190805"; transcript_id "MSTRG.190805.59"; exon_number "20";
chr8	StringTie	exon	119617466	119617563	1000	-	.	gene_id "MSTRG.190805"; transcript_id "MSTRG.190805.59"; exon_number "21";
chr8	StringTie	exon	119619244	119619304	1000	-	.	gene_id "MSTRG.190805"; transcript_id "MSTRG.190805.59"; exon_number "22";
chr8	StringTie	exon	119621394	119621519	1000	-	.	gene_id "MSTRG.190805"; transcript_id "MSTRG.190805.59"; exon_number "23";
chr8	StringTie	exon	119626565	119626720	1000	-	.	gene_id "MSTRG.190805"; transcript_id "MSTRG.190805.59"; exon_number "24";
chr8	StringTie	exon	119638425	119638527	1000	-	.	gene_id "MSTRG.190805"; transcript_id "MSTRG.190805.59"; exon_number "25";
chr8	StringTie	exon	119638631	119638662	1000	-	.	gene_id "MSTRG.190805"; transcript_id "MSTRG.190805.59"; exon_number "26";
chr8	StringTie	transcript	119556965	119674019	1000	-	.	gene_id "MSTRG.190805"; transcript_id "MSTRG.190805.6";
chr8	StringTie	exon	119556965	119557691	1000	-	.	gene_id "MSTRG.190805"; transcript_id "MSTRG.190805.6"; exon_number "1";
chr8	StringTie	exon	119562857	119563013	1000	-	.	gene_id "MSTRG.190805"; transcript_id "MSTRG.190805.6"; exon_number "2";
chr8	StringTie	exon	119564823	119564955	1000	-	.	gene_id "MSTRG.190805"; transcript_id "MSTRG.190805.6"; exon_number "3";
chr8	StringTie	exon	119568175	119568252	1000	-	.	gene_id "MSTRG.190805"; transcript_id "MSTRG.190805.6"; exon_number "4";
chr8	StringTie	exon	119569235	119569370	1000	-	.	gene_id "MSTRG.190805"; transcript_id "MSTRG.190805.6"; exon_number "5";
chr8	StringTie	exon	119570705	119570841	1000	-	.	gene_id "MSTRG.190805"; transcript_id "MSTRG.190805.6"; exon_number "6";
chr8	StringTie	exon	119580116	119580167	1000	-	.	gene_id "MSTRG.190805"; transcript_id "MSTRG.190805.6"; exon_number "7";
chr8	StringTie	exon	119582430	119582602	1000	-	.	gene_id "MSTRG.190805"; transcript_id "MSTRG.190805.6"; exon_number "8";
chr8	StringTie	exon	119583717	119583804	1000	-	.	gene_id "MSTRG.190805"; transcript_id "MSTRG.190805.6"; exon_number "9";
chr8	StringTie	exon	119583962	119584049	1000	-	.	gene_id "MSTRG.190805"; transcript_id "MSTRG.190805.6"; exon_number "10";
chr8	StringTie	exon	119586186	119586313	1000	-	.	gene_id "MSTRG.190805"; transcript_id "MSTRG.190805.6"; exon_number "11";
chr8	StringTie	exon	119587044	119587075	1000	-	.	gene_id "MSTRG.190805"; transcript_id "MSTRG.190805.6"; exon_number "12";
chr8	StringTie	exon	119590505	119590630	1000	-	.	gene_id "MSTRG.190805"; transcript_id "MSTRG.190805.6"; exon_number "13";
chr8	StringTie	exon	119593752	119593860	1000	-	.	gene_id "MSTRG.190805"; transcript_id "MSTRG.190805.6"; exon_number "14";
chr8	StringTie	exon	119600678	119600750	1000	-	.	gene_id "MSTRG.190805"; transcript_id "MSTRG.190805.6"; exon_number "15";
chr8	StringTie	exon	119601397	119601462	1000	-	.	gene_id "MSTRG.190805"; transcript_id "MSTRG.190805.6"; exon_number "16";
chr8	StringTie	exon	119607922	119607977	1000	-	.	gene_id "MSTRG.190805"; transcript_id "MSTRG.190805.6"; exon_number "17";
chr8	StringTie	exon	119616265	119616384	1000	-	.	gene_id "MSTRG.190805"; transcript_id "MSTRG.190805.6"; exon_number "18";
chr8	StringTie	exon	119617164	119617243	1000	-	.	gene_id "MSTRG.190805"; transcript_id "MSTRG.190805.6"; exon_number "19";
chr8	StringTie	exon	119617466	119617563	1000	-	.	gene_id "MSTRG.190805"; transcript_id "MSTRG.190805.6"; exon_number "20";
chr8	StringTie	exon	119619244	119619304	1000	-	.	gene_id "MSTRG.190805"; transcript_id "MSTRG.190805.6"; exon_number "21";
chr8	StringTie	exon	119621394	119621519	1000	-	.	gene_id "MSTRG.190805"; transcript_id "MSTRG.190805.6"; exon_number "22";
chr8	StringTie	exon	119626565	119626720	1000	-	.	gene_id "MSTRG.190805"; transcript_id "MSTRG.190805.6"; exon_number "23";
chr8	StringTie	exon	119638425	119638527	1000	-	.	gene_id "MSTRG.190805"; transcript_id "MSTRG.190805.6"; exon_number "24";
chr8	StringTie	exon	119655012	119655033	1000	-	.	gene_id "MSTRG.190805"; transcript_id "MSTRG.190805.6"; exon_number "25";
chr8	StringTie	exon	119673252	119674019	1000	-	.	gene_id "MSTRG.190805"; transcript_id "MSTRG.190805.6"; exon_number "26";
chr8	StringTie	transcript	119557085	119617564	1000	-	.	gene_id "MSTRG.190805"; transcript_id "MSTRG.190805.60";
chr8	StringTie	exon	119557085	119557691	1000	-	.	gene_id "MSTRG.190805"; transcript_id "MSTRG.190805.60"; exon_number "1";
chr8	StringTie	exon	119562857	119563013	1000	-	.	gene_id "MSTRG.190805"; transcript_id "MSTRG.190805.60"; exon_number "2";
chr8	StringTie	exon	119564823	119564955	1000	-	.	gene_id "MSTRG.190805"; transcript_id "MSTRG.190805.60"; exon_number "3";
chr8	StringTie	exon	119568175	119568252	1000	-	.	gene_id "MSTRG.190805"; transcript_id "MSTRG.190805.60"; exon_number "4";
chr8	StringTie	exon	119569235	119569370	1000	-	.	gene_id "MSTRG.190805"; transcript_id "MSTRG.190805.60"; exon_number "5";
chr8	StringTie	exon	119570705	119570841	1000	-	.	gene_id "MSTRG.190805"; transcript_id "MSTRG.190805.60"; exon_number "6";
chr8	StringTie	exon	119580116	119580167	1000	-	.	gene_id "MSTRG.190805"; transcript_id "MSTRG.190805.60"; exon_number "7";
chr8	StringTie	exon	119582430	119582602	1000	-	.	gene_id "MSTRG.190805"; transcript_id "MSTRG.190805.60"; exon_number "8";
chr8	StringTie	exon	119583720	119583804	1000	-	.	gene_id "MSTRG.190805"; transcript_id "MSTRG.190805.60"; exon_number "9";
chr8	StringTie	exon	119583962	119584049	1000	-	.	gene_id "MSTRG.190805"; transcript_id "MSTRG.190805.60"; exon_number "10";
chr8	StringTie	exon	119586186	119586313	1000	-	.	gene_id "MSTRG.190805"; transcript_id "MSTRG.190805.60"; exon_number "11";
chr8	StringTie	exon	119587044	119587075	1000	-	.	gene_id "MSTRG.190805"; transcript_id "MSTRG.190805.60"; exon_number "12";
chr8	StringTie	exon	119590505	119590630	1000	-	.	gene_id "MSTRG.190805"; transcript_id "MSTRG.190805.60"; exon_number "13";
chr8	StringTie	exon	119593752	119593860	1000	-	.	gene_id "MSTRG.190805"; transcript_id "MSTRG.190805.60"; exon_number "14";
chr8	StringTie	exon	119600678	119600750	1000	-	.	gene_id "MSTRG.190805"; transcript_id "MSTRG.190805.60"; exon_number "15";
chr8	StringTie	exon	119601397	119601462	1000	-	.	gene_id "MSTRG.190805"; transcript_id "MSTRG.190805.60"; exon_number "16";
chr8	StringTie	exon	119607922	119607977	1000	-	.	gene_id "MSTRG.190805"; transcript_id "MSTRG.190805.60"; exon_number "17";
chr8	StringTie	exon	119616265	119616384	1000	-	.	gene_id "MSTRG.190805"; transcript_id "MSTRG.190805.60"; exon_number "18";
chr8	StringTie	exon	119617164	119617243	1000	-	.	gene_id "MSTRG.190805"; transcript_id "MSTRG.190805.60"; exon_number "19";
chr8	StringTie	exon	119617466	119617564	1000	-	.	gene_id "MSTRG.190805"; transcript_id "MSTRG.190805.60"; exon_number "20";
chr8	StringTie	transcript	119557085	119617564	1000	-	.	gene_id "MSTRG.190805"; transcript_id "MSTRG.190805.61";
chr8	StringTie	exon	119557085	119557691	1000	-	.	gene_id "MSTRG.190805"; transcript_id "MSTRG.190805.61"; exon_number "1";
chr8	StringTie	exon	119562857	119563013	1000	-	.	gene_id "MSTRG.190805"; transcript_id "MSTRG.190805.61"; exon_number "2";
chr8	StringTie	exon	119564823	119564955	1000	-	.	gene_id "MSTRG.190805"; transcript_id "MSTRG.190805.61"; exon_number "3";
chr8	StringTie	exon	119568175	119568252	1000	-	.	gene_id "MSTRG.190805"; transcript_id "MSTRG.190805.61"; exon_number "4";
chr8	StringTie	exon	119569235	119569370	1000	-	.	gene_id "MSTRG.190805"; transcript_id "MSTRG.190805.61"; exon_number "5";
chr8	StringTie	exon	119570705	119570841	1000	-	.	gene_id "MSTRG.190805"; transcript_id "MSTRG.190805.61"; exon_number "6";
chr8	StringTie	exon	119580116	119580167	1000	-	.	gene_id "MSTRG.190805"; transcript_id "MSTRG.190805.61"; exon_number "7";
chr8	StringTie	exon	119582430	119582602	1000	-	.	gene_id "MSTRG.190805"; transcript_id "MSTRG.190805.61"; exon_number "8";
chr8	StringTie	exon	119583717	119583804	1000	-	.	gene_id "MSTRG.190805"; transcript_id "MSTRG.190805.61"; exon_number "9";
chr8	StringTie	exon	119583962	119584049	1000	-	.	gene_id "MSTRG.190805"; transcript_id "MSTRG.190805.61"; exon_number "10";
chr8	StringTie	exon	119586186	119586311	1000	-	.	gene_id "MSTRG.190805"; transcript_id "MSTRG.190805.61"; exon_number "11";
chr8	StringTie	exon	119587044	119587075	1000	-	.	gene_id "MSTRG.190805"; transcript_id "MSTRG.190805.61"; exon_number "12";
chr8	StringTie	exon	119590505	119590630	1000	-	.	gene_id "MSTRG.190805"; transcript_id "MSTRG.190805.61"; exon_number "13";
chr8	StringTie	exon	119593752	119593860	1000	-	.	gene_id "MSTRG.190805"; transcript_id "MSTRG.190805.61"; exon_number "14";
chr8	StringTie	exon	119600678	119600750	1000	-	.	gene_id "MSTRG.190805"; transcript_id "MSTRG.190805.61"; exon_number "15";
chr8	StringTie	exon	119601397	119601462	1000	-	.	gene_id "MSTRG.190805"; transcript_id "MSTRG.190805.61"; exon_number "16";
chr8	StringTie	exon	119607922	119607977	1000	-	.	gene_id "MSTRG.190805"; transcript_id "MSTRG.190805.61"; exon_number "17";
chr8	StringTie	exon	119616265	119616384	1000	-	.	gene_id "MSTRG.190805"; transcript_id "MSTRG.190805.61"; exon_number "18";
chr8	StringTie	exon	119617164	119617243	1000	-	.	gene_id "MSTRG.190805"; transcript_id "MSTRG.190805.61"; exon_number "19";
chr8	StringTie	exon	119617466	119617564	1000	-	.	gene_id "MSTRG.190805"; transcript_id "MSTRG.190805.61"; exon_number "20";
chr8	StringTie	transcript	119557085	119638891	1000	-	.	gene_id "MSTRG.190805"; transcript_id "MSTRG.190805.62";
chr8	StringTie	exon	119557085	119557691	1000	-	.	gene_id "MSTRG.190805"; transcript_id "MSTRG.190805.62"; exon_number "1";
chr8	StringTie	exon	119562857	119563013	1000	-	.	gene_id "MSTRG.190805"; transcript_id "MSTRG.190805.62"; exon_number "2";
chr8	StringTie	exon	119564823	119564955	1000	-	.	gene_id "MSTRG.190805"; transcript_id "MSTRG.190805.62"; exon_number "3";
chr8	StringTie	exon	119568175	119568252	1000	-	.	gene_id "MSTRG.190805"; transcript_id "MSTRG.190805.62"; exon_number "4";
chr8	StringTie	exon	119569235	119569370	1000	-	.	gene_id "MSTRG.190805"; transcript_id "MSTRG.190805.62"; exon_number "5";
chr8	StringTie	exon	119570705	119570841	1000	-	.	gene_id "MSTRG.190805"; transcript_id "MSTRG.190805.62"; exon_number "6";
chr8	StringTie	exon	119580116	119580167	1000	-	.	gene_id "MSTRG.190805"; transcript_id "MSTRG.190805.62"; exon_number "7";
chr8	StringTie	exon	119582430	119582602	1000	-	.	gene_id "MSTRG.190805"; transcript_id "MSTRG.190805.62"; exon_number "8";
chr8	StringTie	exon	119583717	119583804	1000	-	.	gene_id "MSTRG.190805"; transcript_id "MSTRG.190805.62"; exon_number "9";
chr8	StringTie	exon	119583962	119584049	1000	-	.	gene_id "MSTRG.190805"; transcript_id "MSTRG.190805.62"; exon_number "10";
chr8	StringTie	exon	119586186	119586313	1000	-	.	gene_id "MSTRG.190805"; transcript_id "MSTRG.190805.62"; exon_number "11";
chr8	StringTie	exon	119587044	119587075	1000	-	.	gene_id "MSTRG.190805"; transcript_id "MSTRG.190805.62"; exon_number "12";
chr8	StringTie	exon	119590505	119590630	1000	-	.	gene_id "MSTRG.190805"; transcript_id "MSTRG.190805.62"; exon_number "13";
chr8	StringTie	exon	119593752	119593860	1000	-	.	gene_id "MSTRG.190805"; transcript_id "MSTRG.190805.62"; exon_number "14";
chr8	StringTie	exon	119600678	119600750	1000	-	.	gene_id "MSTRG.190805"; transcript_id "MSTRG.190805.62"; exon_number "15";
chr8	StringTie	exon	119601397	119601462	1000	-	.	gene_id "MSTRG.190805"; transcript_id "MSTRG.190805.62"; exon_number "16";
chr8	StringTie	exon	119607922	119607977	1000	-	.	gene_id "MSTRG.190805"; transcript_id "MSTRG.190805.62"; exon_number "17";
chr8	StringTie	exon	119616265	119616384	1000	-	.	gene_id "MSTRG.190805"; transcript_id "MSTRG.190805.62"; exon_number "18";
chr8	StringTie	exon	119617164	119617243	1000	-	.	gene_id "MSTRG.190805"; transcript_id "MSTRG.190805.62"; exon_number "19";
chr8	StringTie	exon	119617466	119617563	1000	-	.	gene_id "MSTRG.190805"; transcript_id "MSTRG.190805.62"; exon_number "20";
chr8	StringTie	exon	119619244	119619304	1000	-	.	gene_id "MSTRG.190805"; transcript_id "MSTRG.190805.62"; exon_number "21";
chr8	StringTie	exon	119626565	119626720	1000	-	.	gene_id "MSTRG.190805"; transcript_id "MSTRG.190805.62"; exon_number "22";
chr8	StringTie	exon	119638425	119638527	1000	-	.	gene_id "MSTRG.190805"; transcript_id "MSTRG.190805.62"; exon_number "23";
chr8	StringTie	exon	119638748	119638891	1000	-	.	gene_id "MSTRG.190805"; transcript_id "MSTRG.190805.62"; exon_number "24";
chr8	StringTie	transcript	119557085	119650648	1000	-	.	gene_id "MSTRG.190805"; transcript_id "MSTRG.190805.63";
chr8	StringTie	exon	119557085	119557691	1000	-	.	gene_id "MSTRG.190805"; transcript_id "MSTRG.190805.63"; exon_number "1";
chr8	StringTie	exon	119562857	119563013	1000	-	.	gene_id "MSTRG.190805"; transcript_id "MSTRG.190805.63"; exon_number "2";
chr8	StringTie	exon	119564823	119564955	1000	-	.	gene_id "MSTRG.190805"; transcript_id "MSTRG.190805.63"; exon_number "3";
chr8	StringTie	exon	119568175	119568252	1000	-	.	gene_id "MSTRG.190805"; transcript_id "MSTRG.190805.63"; exon_number "4";
chr8	StringTie	exon	119569235	119569370	1000	-	.	gene_id "MSTRG.190805"; transcript_id "MSTRG.190805.63"; exon_number "5";
chr8	StringTie	exon	119570705	119570841	1000	-	.	gene_id "MSTRG.190805"; transcript_id "MSTRG.190805.63"; exon_number "6";
chr8	StringTie	exon	119580116	119580167	1000	-	.	gene_id "MSTRG.190805"; transcript_id "MSTRG.190805.63"; exon_number "7";
chr8	StringTie	exon	119582418	119582602	1000	-	.	gene_id "MSTRG.190805"; transcript_id "MSTRG.190805.63"; exon_number "8";
chr8	StringTie	exon	119583717	119583804	1000	-	.	gene_id "MSTRG.190805"; transcript_id "MSTRG.190805.63"; exon_number "9";
chr8	StringTie	exon	119583962	119584049	1000	-	.	gene_id "MSTRG.190805"; transcript_id "MSTRG.190805.63"; exon_number "10";
chr8	StringTie	exon	119586186	119586313	1000	-	.	gene_id "MSTRG.190805"; transcript_id "MSTRG.190805.63"; exon_number "11";
chr8	StringTie	exon	119587044	119587075	1000	-	.	gene_id "MSTRG.190805"; transcript_id "MSTRG.190805.63"; exon_number "12";
chr8	StringTie	exon	119590505	119590630	1000	-	.	gene_id "MSTRG.190805"; transcript_id "MSTRG.190805.63"; exon_number "13";
chr8	StringTie	exon	119593752	119593860	1000	-	.	gene_id "MSTRG.190805"; transcript_id "MSTRG.190805.63"; exon_number "14";
chr8	StringTie	exon	119600678	119600750	1000	-	.	gene_id "MSTRG.190805"; transcript_id "MSTRG.190805.63"; exon_number "15";
chr8	StringTie	exon	119601397	119601462	1000	-	.	gene_id "MSTRG.190805"; transcript_id "MSTRG.190805.63"; exon_number "16";
chr8	StringTie	exon	119607922	119607977	1000	-	.	gene_id "MSTRG.190805"; transcript_id "MSTRG.190805.63"; exon_number "17";
chr8	StringTie	exon	119616265	119616384	1000	-	.	gene_id "MSTRG.190805"; transcript_id "MSTRG.190805.63"; exon_number "18";
chr8	StringTie	exon	119617164	119617243	1000	-	.	gene_id "MSTRG.190805"; transcript_id "MSTRG.190805.63"; exon_number "19";
chr8	StringTie	exon	119617466	119617563	1000	-	.	gene_id "MSTRG.190805"; transcript_id "MSTRG.190805.63"; exon_number "20";
chr8	StringTie	exon	119619244	119619304	1000	-	.	gene_id "MSTRG.190805"; transcript_id "MSTRG.190805.63"; exon_number "21";
chr8	StringTie	exon	119621394	119621519	1000	-	.	gene_id "MSTRG.190805"; transcript_id "MSTRG.190805.63"; exon_number "22";
chr8	StringTie	exon	119626565	119626720	1000	-	.	gene_id "MSTRG.190805"; transcript_id "MSTRG.190805.63"; exon_number "23";
chr8	StringTie	exon	119638425	119638527	1000	-	.	gene_id "MSTRG.190805"; transcript_id "MSTRG.190805.63"; exon_number "24";
chr8	StringTie	exon	119650524	119650648	1000	-	.	gene_id "MSTRG.190805"; transcript_id "MSTRG.190805.63"; exon_number "25";
chr8	StringTie	transcript	119557085	119673745	1000	-	.	gene_id "MSTRG.190805"; transcript_id "MSTRG.190805.64";
chr8	StringTie	exon	119557085	119557691	1000	-	.	gene_id "MSTRG.190805"; transcript_id "MSTRG.190805.64"; exon_number "1";
chr8	StringTie	exon	119562857	119563012	1000	-	.	gene_id "MSTRG.190805"; transcript_id "MSTRG.190805.64"; exon_number "2";
chr8	StringTie	exon	119564823	119564955	1000	-	.	gene_id "MSTRG.190805"; transcript_id "MSTRG.190805.64"; exon_number "3";
chr8	StringTie	exon	119568175	119568252	1000	-	.	gene_id "MSTRG.190805"; transcript_id "MSTRG.190805.64"; exon_number "4";
chr8	StringTie	exon	119569235	119569370	1000	-	.	gene_id "MSTRG.190805"; transcript_id "MSTRG.190805.64"; exon_number "5";
chr8	StringTie	exon	119570705	119570841	1000	-	.	gene_id "MSTRG.190805"; transcript_id "MSTRG.190805.64"; exon_number "6";
chr8	StringTie	exon	119580116	119580167	1000	-	.	gene_id "MSTRG.190805"; transcript_id "MSTRG.190805.64"; exon_number "7";
chr8	StringTie	exon	119582430	119582602	1000	-	.	gene_id "MSTRG.190805"; transcript_id "MSTRG.190805.64"; exon_number "8";
chr8	StringTie	exon	119583717	119583804	1000	-	.	gene_id "MSTRG.190805"; transcript_id "MSTRG.190805.64"; exon_number "9";
chr8	StringTie	exon	119583962	119584049	1000	-	.	gene_id "MSTRG.190805"; transcript_id "MSTRG.190805.64"; exon_number "10";
chr8	StringTie	exon	119586186	119586313	1000	-	.	gene_id "MSTRG.190805"; transcript_id "MSTRG.190805.64"; exon_number "11";
chr8	StringTie	exon	119587044	119587075	1000	-	.	gene_id "MSTRG.190805"; transcript_id "MSTRG.190805.64"; exon_number "12";
chr8	StringTie	exon	119590505	119590630	1000	-	.	gene_id "MSTRG.190805"; transcript_id "MSTRG.190805.64"; exon_number "13";
chr8	StringTie	exon	119593752	119593860	1000	-	.	gene_id "MSTRG.190805"; transcript_id "MSTRG.190805.64"; exon_number "14";
chr8	StringTie	exon	119600678	119600750	1000	-	.	gene_id "MSTRG.190805"; transcript_id "MSTRG.190805.64"; exon_number "15";
chr8	StringTie	exon	119601397	119601462	1000	-	.	gene_id "MSTRG.190805"; transcript_id "MSTRG.190805.64"; exon_number "16";
chr8	StringTie	exon	119607922	119607977	1000	-	.	gene_id "MSTRG.190805"; transcript_id "MSTRG.190805.64"; exon_number "17";
chr8	StringTie	exon	119616265	119616384	1000	-	.	gene_id "MSTRG.190805"; transcript_id "MSTRG.190805.64"; exon_number "18";
chr8	StringTie	exon	119617164	119617243	1000	-	.	gene_id "MSTRG.190805"; transcript_id "MSTRG.190805.64"; exon_number "19";
chr8	StringTie	exon	119617466	119617563	1000	-	.	gene_id "MSTRG.190805"; transcript_id "MSTRG.190805.64"; exon_number "20";
chr8	StringTie	exon	119619244	119619304	1000	-	.	gene_id "MSTRG.190805"; transcript_id "MSTRG.190805.64"; exon_number "21";
chr8	StringTie	exon	119621394	119621519	1000	-	.	gene_id "MSTRG.190805"; transcript_id "MSTRG.190805.64"; exon_number "22";
chr8	StringTie	exon	119626565	119626720	1000	-	.	gene_id "MSTRG.190805"; transcript_id "MSTRG.190805.64"; exon_number "23";
chr8	StringTie	exon	119638425	119638527	1000	-	.	gene_id "MSTRG.190805"; transcript_id "MSTRG.190805.64"; exon_number "24";
chr8	StringTie	exon	119673252	119673745	1000	-	.	gene_id "MSTRG.190805"; transcript_id "MSTRG.190805.64"; exon_number "25";
chr8	StringTie	transcript	119557085	119638915	1000	-	.	gene_id "MSTRG.190805"; transcript_id "MSTRG.190805.65";
chr8	StringTie	exon	119557085	119557691	1000	-	.	gene_id "MSTRG.190805"; transcript_id "MSTRG.190805.65"; exon_number "1";
chr8	StringTie	exon	119562857	119563013	1000	-	.	gene_id "MSTRG.190805"; transcript_id "MSTRG.190805.65"; exon_number "2";
chr8	StringTie	exon	119564823	119564955	1000	-	.	gene_id "MSTRG.190805"; transcript_id "MSTRG.190805.65"; exon_number "3";
chr8	StringTie	exon	119568175	119568252	1000	-	.	gene_id "MSTRG.190805"; transcript_id "MSTRG.190805.65"; exon_number "4";
chr8	StringTie	exon	119569235	119569370	1000	-	.	gene_id "MSTRG.190805"; transcript_id "MSTRG.190805.65"; exon_number "5";
chr8	StringTie	exon	119570705	119570841	1000	-	.	gene_id "MSTRG.190805"; transcript_id "MSTRG.190805.65"; exon_number "6";
chr8	StringTie	exon	119580116	119580167	1000	-	.	gene_id "MSTRG.190805"; transcript_id "MSTRG.190805.65"; exon_number "7";
chr8	StringTie	exon	119582430	119582602	1000	-	.	gene_id "MSTRG.190805"; transcript_id "MSTRG.190805.65"; exon_number "8";
chr8	StringTie	exon	119583717	119583804	1000	-	.	gene_id "MSTRG.190805"; transcript_id "MSTRG.190805.65"; exon_number "9";
chr8	StringTie	exon	119583962	119584049	1000	-	.	gene_id "MSTRG.190805"; transcript_id "MSTRG.190805.65"; exon_number "10";
chr8	StringTie	exon	119586186	119586313	1000	-	.	gene_id "MSTRG.190805"; transcript_id "MSTRG.190805.65"; exon_number "11";
chr8	StringTie	exon	119587044	119587075	1000	-	.	gene_id "MSTRG.190805"; transcript_id "MSTRG.190805.65"; exon_number "12";
chr8	StringTie	exon	119590505	119590630	1000	-	.	gene_id "MSTRG.190805"; transcript_id "MSTRG.190805.65"; exon_number "13";
chr8	StringTie	exon	119593752	119593860	1000	-	.	gene_id "MSTRG.190805"; transcript_id "MSTRG.190805.65"; exon_number "14";
chr8	StringTie	exon	119600678	119600750	1000	-	.	gene_id "MSTRG.190805"; transcript_id "MSTRG.190805.65"; exon_number "15";
chr8	StringTie	exon	119601397	119601462	1000	-	.	gene_id "MSTRG.190805"; transcript_id "MSTRG.190805.65"; exon_number "16";
chr8	StringTie	exon	119607922	119607977	1000	-	.	gene_id "MSTRG.190805"; transcript_id "MSTRG.190805.65"; exon_number "17";
chr8	StringTie	exon	119616265	119616384	1000	-	.	gene_id "MSTRG.190805"; transcript_id "MSTRG.190805.65"; exon_number "18";
chr8	StringTie	exon	119616947	119617243	1000	-	.	gene_id "MSTRG.190805"; transcript_id "MSTRG.190805.65"; exon_number "19";
chr8	StringTie	exon	119617466	119618323	1000	-	.	gene_id "MSTRG.190805"; transcript_id "MSTRG.190805.65"; exon_number "20";
chr8	StringTie	exon	119619244	119619304	1000	-	.	gene_id "MSTRG.190805"; transcript_id "MSTRG.190805.65"; exon_number "21";
chr8	StringTie	exon	119621394	119621519	1000	-	.	gene_id "MSTRG.190805"; transcript_id "MSTRG.190805.65"; exon_number "22";
chr8	StringTie	exon	119626565	119626720	1000	-	.	gene_id "MSTRG.190805"; transcript_id "MSTRG.190805.65"; exon_number "23";
chr8	StringTie	exon	119638425	119638527	1000	-	.	gene_id "MSTRG.190805"; transcript_id "MSTRG.190805.65"; exon_number "24";
chr8	StringTie	exon	119638748	119638915	1000	-	.	gene_id "MSTRG.190805"; transcript_id "MSTRG.190805.65"; exon_number "25";
chr8	StringTie	transcript	119557085	119650648	1000	-	.	gene_id "MSTRG.190805"; transcript_id "MSTRG.190805.66";
chr8	StringTie	exon	119557085	119557691	1000	-	.	gene_id "MSTRG.190805"; transcript_id "MSTRG.190805.66"; exon_number "1";
chr8	StringTie	exon	119562857	119563013	1000	-	.	gene_id "MSTRG.190805"; transcript_id "MSTRG.190805.66"; exon_number "2";
chr8	StringTie	exon	119564823	119564955	1000	-	.	gene_id "MSTRG.190805"; transcript_id "MSTRG.190805.66"; exon_number "3";
chr8	StringTie	exon	119568175	119568252	1000	-	.	gene_id "MSTRG.190805"; transcript_id "MSTRG.190805.66"; exon_number "4";
chr8	StringTie	exon	119569235	119569370	1000	-	.	gene_id "MSTRG.190805"; transcript_id "MSTRG.190805.66"; exon_number "5";
chr8	StringTie	exon	119570705	119570841	1000	-	.	gene_id "MSTRG.190805"; transcript_id "MSTRG.190805.66"; exon_number "6";
chr8	StringTie	exon	119580116	119580167	1000	-	.	gene_id "MSTRG.190805"; transcript_id "MSTRG.190805.66"; exon_number "7";
chr8	StringTie	exon	119582430	119582602	1000	-	.	gene_id "MSTRG.190805"; transcript_id "MSTRG.190805.66"; exon_number "8";
chr8	StringTie	exon	119583717	119583804	1000	-	.	gene_id "MSTRG.190805"; transcript_id "MSTRG.190805.66"; exon_number "9";
chr8	StringTie	exon	119583962	119584049	1000	-	.	gene_id "MSTRG.190805"; transcript_id "MSTRG.190805.66"; exon_number "10";
chr8	StringTie	exon	119586186	119586313	1000	-	.	gene_id "MSTRG.190805"; transcript_id "MSTRG.190805.66"; exon_number "11";
chr8	StringTie	exon	119587044	119587075	1000	-	.	gene_id "MSTRG.190805"; transcript_id "MSTRG.190805.66"; exon_number "12";
chr8	StringTie	exon	119590505	119590630	1000	-	.	gene_id "MSTRG.190805"; transcript_id "MSTRG.190805.66"; exon_number "13";
chr8	StringTie	exon	119593752	119593860	1000	-	.	gene_id "MSTRG.190805"; transcript_id "MSTRG.190805.66"; exon_number "14";
chr8	StringTie	exon	119600678	119600750	1000	-	.	gene_id "MSTRG.190805"; transcript_id "MSTRG.190805.66"; exon_number "15";
chr8	StringTie	exon	119601397	119601462	1000	-	.	gene_id "MSTRG.190805"; transcript_id "MSTRG.190805.66"; exon_number "16";
chr8	StringTie	exon	119607922	119607977	1000	-	.	gene_id "MSTRG.190805"; transcript_id "MSTRG.190805.66"; exon_number "17";
chr8	StringTie	exon	119616265	119616384	1000	-	.	gene_id "MSTRG.190805"; transcript_id "MSTRG.190805.66"; exon_number "18";
chr8	StringTie	exon	119617164	119617243	1000	-	.	gene_id "MSTRG.190805"; transcript_id "MSTRG.190805.66"; exon_number "19";
chr8	StringTie	exon	119617466	119617563	1000	-	.	gene_id "MSTRG.190805"; transcript_id "MSTRG.190805.66"; exon_number "20";
chr8	StringTie	exon	119619244	119619304	1000	-	.	gene_id "MSTRG.190805"; transcript_id "MSTRG.190805.66"; exon_number "21";
chr8	StringTie	exon	119621394	119621519	1000	-	.	gene_id "MSTRG.190805"; transcript_id "MSTRG.190805.66"; exon_number "22";
chr8	StringTie	exon	119626565	119626720	1000	-	.	gene_id "MSTRG.190805"; transcript_id "MSTRG.190805.66"; exon_number "23";
chr8	StringTie	exon	119638425	119638527	1000	-	.	gene_id "MSTRG.190805"; transcript_id "MSTRG.190805.66"; exon_number "24";
chr8	StringTie	exon	119650524	119650648	1000	-	.	gene_id "MSTRG.190805"; transcript_id "MSTRG.190805.66"; exon_number "25";
chr8	StringTie	transcript	119557086	119638856	1000	-	.	gene_id "MSTRG.190805"; transcript_id "MSTRG.190805.67";
chr8	StringTie	exon	119557086	119557691	1000	-	.	gene_id "MSTRG.190805"; transcript_id "MSTRG.190805.67"; exon_number "1";
chr8	StringTie	exon	119562857	119563013	1000	-	.	gene_id "MSTRG.190805"; transcript_id "MSTRG.190805.67"; exon_number "2";
chr8	StringTie	exon	119564823	119564955	1000	-	.	gene_id "MSTRG.190805"; transcript_id "MSTRG.190805.67"; exon_number "3";
chr8	StringTie	exon	119568175	119568252	1000	-	.	gene_id "MSTRG.190805"; transcript_id "MSTRG.190805.67"; exon_number "4";
chr8	StringTie	exon	119569235	119569370	1000	-	.	gene_id "MSTRG.190805"; transcript_id "MSTRG.190805.67"; exon_number "5";
chr8	StringTie	exon	119570705	119570841	1000	-	.	gene_id "MSTRG.190805"; transcript_id "MSTRG.190805.67"; exon_number "6";
chr8	StringTie	exon	119580116	119580167	1000	-	.	gene_id "MSTRG.190805"; transcript_id "MSTRG.190805.67"; exon_number "7";
chr8	StringTie	exon	119582430	119582602	1000	-	.	gene_id "MSTRG.190805"; transcript_id "MSTRG.190805.67"; exon_number "8";
chr8	StringTie	exon	119583717	119583804	1000	-	.	gene_id "MSTRG.190805"; transcript_id "MSTRG.190805.67"; exon_number "9";
chr8	StringTie	exon	119583962	119584049	1000	-	.	gene_id "MSTRG.190805"; transcript_id "MSTRG.190805.67"; exon_number "10";
chr8	StringTie	exon	119586186	119586313	1000	-	.	gene_id "MSTRG.190805"; transcript_id "MSTRG.190805.67"; exon_number "11";
chr8	StringTie	exon	119587044	119587075	1000	-	.	gene_id "MSTRG.190805"; transcript_id "MSTRG.190805.67"; exon_number "12";
chr8	StringTie	exon	119590505	119590630	1000	-	.	gene_id "MSTRG.190805"; transcript_id "MSTRG.190805.67"; exon_number "13";
chr8	StringTie	exon	119593752	119593860	1000	-	.	gene_id "MSTRG.190805"; transcript_id "MSTRG.190805.67"; exon_number "14";
chr8	StringTie	exon	119600678	119600750	1000	-	.	gene_id "MSTRG.190805"; transcript_id "MSTRG.190805.67"; exon_number "15";
chr8	StringTie	exon	119601397	119601462	1000	-	.	gene_id "MSTRG.190805"; transcript_id "MSTRG.190805.67"; exon_number "16";
chr8	StringTie	exon	119607928	119607977	1000	-	.	gene_id "MSTRG.190805"; transcript_id "MSTRG.190805.67"; exon_number "17";
chr8	StringTie	exon	119616265	119616384	1000	-	.	gene_id "MSTRG.190805"; transcript_id "MSTRG.190805.67"; exon_number "18";
chr8	StringTie	exon	119617164	119617243	1000	-	.	gene_id "MSTRG.190805"; transcript_id "MSTRG.190805.67"; exon_number "19";
chr8	StringTie	exon	119617466	119617563	1000	-	.	gene_id "MSTRG.190805"; transcript_id "MSTRG.190805.67"; exon_number "20";
chr8	StringTie	exon	119619244	119619304	1000	-	.	gene_id "MSTRG.190805"; transcript_id "MSTRG.190805.67"; exon_number "21";
chr8	StringTie	exon	119621394	119621519	1000	-	.	gene_id "MSTRG.190805"; transcript_id "MSTRG.190805.67"; exon_number "22";
chr8	StringTie	exon	119626565	119626720	1000	-	.	gene_id "MSTRG.190805"; transcript_id "MSTRG.190805.67"; exon_number "23";
chr8	StringTie	exon	119638425	119638527	1000	-	.	gene_id "MSTRG.190805"; transcript_id "MSTRG.190805.67"; exon_number "24";
chr8	StringTie	exon	119638748	119638856	1000	-	.	gene_id "MSTRG.190805"; transcript_id "MSTRG.190805.67"; exon_number "25";
chr8	StringTie	transcript	119557086	119595998	1000	-	.	gene_id "MSTRG.190805"; transcript_id "MSTRG.190805.68";
chr8	StringTie	exon	119557086	119557691	1000	-	.	gene_id "MSTRG.190805"; transcript_id "MSTRG.190805.68"; exon_number "1";
chr8	StringTie	exon	119562857	119563013	1000	-	.	gene_id "MSTRG.190805"; transcript_id "MSTRG.190805.68"; exon_number "2";
chr8	StringTie	exon	119564823	119564955	1000	-	.	gene_id "MSTRG.190805"; transcript_id "MSTRG.190805.68"; exon_number "3";
chr8	StringTie	exon	119568175	119568252	1000	-	.	gene_id "MSTRG.190805"; transcript_id "MSTRG.190805.68"; exon_number "4";
chr8	StringTie	exon	119569235	119569370	1000	-	.	gene_id "MSTRG.190805"; transcript_id "MSTRG.190805.68"; exon_number "5";
chr8	StringTie	exon	119570705	119570841	1000	-	.	gene_id "MSTRG.190805"; transcript_id "MSTRG.190805.68"; exon_number "6";
chr8	StringTie	exon	119580116	119580167	1000	-	.	gene_id "MSTRG.190805"; transcript_id "MSTRG.190805.68"; exon_number "7";
chr8	StringTie	exon	119582430	119582602	1000	-	.	gene_id "MSTRG.190805"; transcript_id "MSTRG.190805.68"; exon_number "8";
chr8	StringTie	exon	119583717	119583803	1000	-	.	gene_id "MSTRG.190805"; transcript_id "MSTRG.190805.68"; exon_number "9";
chr8	StringTie	exon	119583963	119584049	1000	-	.	gene_id "MSTRG.190805"; transcript_id "MSTRG.190805.68"; exon_number "10";
chr8	StringTie	exon	119586186	119586313	1000	-	.	gene_id "MSTRG.190805"; transcript_id "MSTRG.190805.68"; exon_number "11";
chr8	StringTie	exon	119587044	119587075	1000	-	.	gene_id "MSTRG.190805"; transcript_id "MSTRG.190805.68"; exon_number "12";
chr8	StringTie	exon	119590505	119590630	1000	-	.	gene_id "MSTRG.190805"; transcript_id "MSTRG.190805.68"; exon_number "13";
chr8	StringTie	exon	119593752	119593860	1000	-	.	gene_id "MSTRG.190805"; transcript_id "MSTRG.190805.68"; exon_number "14";
chr8	StringTie	exon	119595847	119595998	1000	-	.	gene_id "MSTRG.190805"; transcript_id "MSTRG.190805.68"; exon_number "15";
chr8	StringTie	transcript	119557086	119617571	1000	-	.	gene_id "MSTRG.190805"; transcript_id "MSTRG.190805.69";
chr8	StringTie	exon	119557086	119557691	1000	-	.	gene_id "MSTRG.190805"; transcript_id "MSTRG.190805.69"; exon_number "1";
chr8	StringTie	exon	119562857	119563013	1000	-	.	gene_id "MSTRG.190805"; transcript_id "MSTRG.190805.69"; exon_number "2";
chr8	StringTie	exon	119564823	119564955	1000	-	.	gene_id "MSTRG.190805"; transcript_id "MSTRG.190805.69"; exon_number "3";
chr8	StringTie	exon	119568175	119568252	1000	-	.	gene_id "MSTRG.190805"; transcript_id "MSTRG.190805.69"; exon_number "4";
chr8	StringTie	exon	119569235	119569370	1000	-	.	gene_id "MSTRG.190805"; transcript_id "MSTRG.190805.69"; exon_number "5";
chr8	StringTie	exon	119570705	119570841	1000	-	.	gene_id "MSTRG.190805"; transcript_id "MSTRG.190805.69"; exon_number "6";
chr8	StringTie	exon	119580116	119580161	1000	-	.	gene_id "MSTRG.190805"; transcript_id "MSTRG.190805.69"; exon_number "7";
chr8	StringTie	exon	119582418	119582602	1000	-	.	gene_id "MSTRG.190805"; transcript_id "MSTRG.190805.69"; exon_number "8";
chr8	StringTie	exon	119583717	119583804	1000	-	.	gene_id "MSTRG.190805"; transcript_id "MSTRG.190805.69"; exon_number "9";
chr8	StringTie	exon	119583962	119584049	1000	-	.	gene_id "MSTRG.190805"; transcript_id "MSTRG.190805.69"; exon_number "10";
chr8	StringTie	exon	119586186	119586313	1000	-	.	gene_id "MSTRG.190805"; transcript_id "MSTRG.190805.69"; exon_number "11";
chr8	StringTie	exon	119587044	119587075	1000	-	.	gene_id "MSTRG.190805"; transcript_id "MSTRG.190805.69"; exon_number "12";
chr8	StringTie	exon	119590505	119590630	1000	-	.	gene_id "MSTRG.190805"; transcript_id "MSTRG.190805.69"; exon_number "13";
chr8	StringTie	exon	119593752	119593860	1000	-	.	gene_id "MSTRG.190805"; transcript_id "MSTRG.190805.69"; exon_number "14";
chr8	StringTie	exon	119600678	119600750	1000	-	.	gene_id "MSTRG.190805"; transcript_id "MSTRG.190805.69"; exon_number "15";
chr8	StringTie	exon	119601397	119601462	1000	-	.	gene_id "MSTRG.190805"; transcript_id "MSTRG.190805.69"; exon_number "16";
chr8	StringTie	exon	119607922	119607977	1000	-	.	gene_id "MSTRG.190805"; transcript_id "MSTRG.190805.69"; exon_number "17";
chr8	StringTie	exon	119616265	119616384	1000	-	.	gene_id "MSTRG.190805"; transcript_id "MSTRG.190805.69"; exon_number "18";
chr8	StringTie	exon	119617164	119617243	1000	-	.	gene_id "MSTRG.190805"; transcript_id "MSTRG.190805.69"; exon_number "19";
chr8	StringTie	exon	119617466	119617571	1000	-	.	gene_id "MSTRG.190805"; transcript_id "MSTRG.190805.69"; exon_number "20";
chr8	StringTie	transcript	119556968	119638923	1000	-	.	gene_id "MSTRG.190805"; transcript_id "MSTRG.190805.7";
chr8	StringTie	exon	119556968	119557691	1000	-	.	gene_id "MSTRG.190805"; transcript_id "MSTRG.190805.7"; exon_number "1";
chr8	StringTie	exon	119562857	119563013	1000	-	.	gene_id "MSTRG.190805"; transcript_id "MSTRG.190805.7"; exon_number "2";
chr8	StringTie	exon	119564823	119564955	1000	-	.	gene_id "MSTRG.190805"; transcript_id "MSTRG.190805.7"; exon_number "3";
chr8	StringTie	exon	119568175	119568252	1000	-	.	gene_id "MSTRG.190805"; transcript_id "MSTRG.190805.7"; exon_number "4";
chr8	StringTie	exon	119569235	119569370	1000	-	.	gene_id "MSTRG.190805"; transcript_id "MSTRG.190805.7"; exon_number "5";
chr8	StringTie	exon	119570705	119570841	1000	-	.	gene_id "MSTRG.190805"; transcript_id "MSTRG.190805.7"; exon_number "6";
chr8	StringTie	exon	119580116	119580167	1000	-	.	gene_id "MSTRG.190805"; transcript_id "MSTRG.190805.7"; exon_number "7";
chr8	StringTie	exon	119582430	119582602	1000	-	.	gene_id "MSTRG.190805"; transcript_id "MSTRG.190805.7"; exon_number "8";
chr8	StringTie	exon	119583717	119583804	1000	-	.	gene_id "MSTRG.190805"; transcript_id "MSTRG.190805.7"; exon_number "9";
chr8	StringTie	exon	119583962	119584049	1000	-	.	gene_id "MSTRG.190805"; transcript_id "MSTRG.190805.7"; exon_number "10";
chr8	StringTie	exon	119586186	119586313	1000	-	.	gene_id "MSTRG.190805"; transcript_id "MSTRG.190805.7"; exon_number "11";
chr8	StringTie	exon	119587044	119587075	1000	-	.	gene_id "MSTRG.190805"; transcript_id "MSTRG.190805.7"; exon_number "12";
chr8	StringTie	exon	119590505	119590630	1000	-	.	gene_id "MSTRG.190805"; transcript_id "MSTRG.190805.7"; exon_number "13";
chr8	StringTie	exon	119593752	119593860	1000	-	.	gene_id "MSTRG.190805"; transcript_id "MSTRG.190805.7"; exon_number "14";
chr8	StringTie	exon	119600678	119600750	1000	-	.	gene_id "MSTRG.190805"; transcript_id "MSTRG.190805.7"; exon_number "15";
chr8	StringTie	exon	119601397	119601462	1000	-	.	gene_id "MSTRG.190805"; transcript_id "MSTRG.190805.7"; exon_number "16";
chr8	StringTie	exon	119616265	119616384	1000	-	.	gene_id "MSTRG.190805"; transcript_id "MSTRG.190805.7"; exon_number "17";
chr8	StringTie	exon	119617164	119617243	1000	-	.	gene_id "MSTRG.190805"; transcript_id "MSTRG.190805.7"; exon_number "18";
chr8	StringTie	exon	119617466	119617563	1000	-	.	gene_id "MSTRG.190805"; transcript_id "MSTRG.190805.7"; exon_number "19";
chr8	StringTie	exon	119619244	119619304	1000	-	.	gene_id "MSTRG.190805"; transcript_id "MSTRG.190805.7"; exon_number "20";
chr8	StringTie	exon	119621394	119621519	1000	-	.	gene_id "MSTRG.190805"; transcript_id "MSTRG.190805.7"; exon_number "21";
chr8	StringTie	exon	119626565	119626720	1000	-	.	gene_id "MSTRG.190805"; transcript_id "MSTRG.190805.7"; exon_number "22";
chr8	StringTie	exon	119638425	119638527	1000	-	.	gene_id "MSTRG.190805"; transcript_id "MSTRG.190805.7"; exon_number "23";
chr8	StringTie	exon	119638748	119638923	1000	-	.	gene_id "MSTRG.190805"; transcript_id "MSTRG.190805.7"; exon_number "24";
chr8	StringTie	transcript	119557086	119638848	1000	-	.	gene_id "MSTRG.190805"; transcript_id "MSTRG.190805.70";
chr8	StringTie	exon	119557086	119557691	1000	-	.	gene_id "MSTRG.190805"; transcript_id "MSTRG.190805.70"; exon_number "1";
chr8	StringTie	exon	119562857	119563013	1000	-	.	gene_id "MSTRG.190805"; transcript_id "MSTRG.190805.70"; exon_number "2";
chr8	StringTie	exon	119564823	119564955	1000	-	.	gene_id "MSTRG.190805"; transcript_id "MSTRG.190805.70"; exon_number "3";
chr8	StringTie	exon	119568175	119568252	1000	-	.	gene_id "MSTRG.190805"; transcript_id "MSTRG.190805.70"; exon_number "4";
chr8	StringTie	exon	119569235	119569370	1000	-	.	gene_id "MSTRG.190805"; transcript_id "MSTRG.190805.70"; exon_number "5";
chr8	StringTie	exon	119570705	119570841	1000	-	.	gene_id "MSTRG.190805"; transcript_id "MSTRG.190805.70"; exon_number "6";
chr8	StringTie	exon	119580116	119580167	1000	-	.	gene_id "MSTRG.190805"; transcript_id "MSTRG.190805.70"; exon_number "7";
chr8	StringTie	exon	119582430	119582602	1000	-	.	gene_id "MSTRG.190805"; transcript_id "MSTRG.190805.70"; exon_number "8";
chr8	StringTie	exon	119583717	119583804	1000	-	.	gene_id "MSTRG.190805"; transcript_id "MSTRG.190805.70"; exon_number "9";
chr8	StringTie	exon	119583962	119584049	1000	-	.	gene_id "MSTRG.190805"; transcript_id "MSTRG.190805.70"; exon_number "10";
chr8	StringTie	exon	119586186	119586313	1000	-	.	gene_id "MSTRG.190805"; transcript_id "MSTRG.190805.70"; exon_number "11";
chr8	StringTie	exon	119587044	119587075	1000	-	.	gene_id "MSTRG.190805"; transcript_id "MSTRG.190805.70"; exon_number "12";
chr8	StringTie	exon	119590505	119590630	1000	-	.	gene_id "MSTRG.190805"; transcript_id "MSTRG.190805.70"; exon_number "13";
chr8	StringTie	exon	119593752	119593860	1000	-	.	gene_id "MSTRG.190805"; transcript_id "MSTRG.190805.70"; exon_number "14";
chr8	StringTie	exon	119600678	119600750	1000	-	.	gene_id "MSTRG.190805"; transcript_id "MSTRG.190805.70"; exon_number "15";
chr8	StringTie	exon	119601397	119601462	1000	-	.	gene_id "MSTRG.190805"; transcript_id "MSTRG.190805.70"; exon_number "16";
chr8	StringTie	exon	119607922	119607977	1000	-	.	gene_id "MSTRG.190805"; transcript_id "MSTRG.190805.70"; exon_number "17";
chr8	StringTie	exon	119616265	119616384	1000	-	.	gene_id "MSTRG.190805"; transcript_id "MSTRG.190805.70"; exon_number "18";
chr8	StringTie	exon	119617164	119617243	1000	-	.	gene_id "MSTRG.190805"; transcript_id "MSTRG.190805.70"; exon_number "19";
chr8	StringTie	exon	119617466	119617563	1000	-	.	gene_id "MSTRG.190805"; transcript_id "MSTRG.190805.70"; exon_number "20";
chr8	StringTie	exon	119619244	119619304	1000	-	.	gene_id "MSTRG.190805"; transcript_id "MSTRG.190805.70"; exon_number "21";
chr8	StringTie	exon	119621394	119621519	1000	-	.	gene_id "MSTRG.190805"; transcript_id "MSTRG.190805.70"; exon_number "22";
chr8	StringTie	exon	119626565	119626720	1000	-	.	gene_id "MSTRG.190805"; transcript_id "MSTRG.190805.70"; exon_number "23";
chr8	StringTie	exon	119638425	119638524	1000	-	.	gene_id "MSTRG.190805"; transcript_id "MSTRG.190805.70"; exon_number "24";
chr8	StringTie	exon	119638748	119638848	1000	-	.	gene_id "MSTRG.190805"; transcript_id "MSTRG.190805.70"; exon_number "25";
chr8	StringTie	transcript	119557086	119673512	1000	-	.	gene_id "MSTRG.190805"; transcript_id "MSTRG.190805.71";
chr8	StringTie	exon	119557086	119557691	1000	-	.	gene_id "MSTRG.190805"; transcript_id "MSTRG.190805.71"; exon_number "1";
chr8	StringTie	exon	119562857	119563013	1000	-	.	gene_id "MSTRG.190805"; transcript_id "MSTRG.190805.71"; exon_number "2";
chr8	StringTie	exon	119564823	119564955	1000	-	.	gene_id "MSTRG.190805"; transcript_id "MSTRG.190805.71"; exon_number "3";
chr8	StringTie	exon	119568175	119568252	1000	-	.	gene_id "MSTRG.190805"; transcript_id "MSTRG.190805.71"; exon_number "4";
chr8	StringTie	exon	119569235	119569370	1000	-	.	gene_id "MSTRG.190805"; transcript_id "MSTRG.190805.71"; exon_number "5";
chr8	StringTie	exon	119570705	119570841	1000	-	.	gene_id "MSTRG.190805"; transcript_id "MSTRG.190805.71"; exon_number "6";
chr8	StringTie	exon	119580116	119580167	1000	-	.	gene_id "MSTRG.190805"; transcript_id "MSTRG.190805.71"; exon_number "7";
chr8	StringTie	exon	119582430	119582602	1000	-	.	gene_id "MSTRG.190805"; transcript_id "MSTRG.190805.71"; exon_number "8";
chr8	StringTie	exon	119583717	119583804	1000	-	.	gene_id "MSTRG.190805"; transcript_id "MSTRG.190805.71"; exon_number "9";
chr8	StringTie	exon	119583962	119584049	1000	-	.	gene_id "MSTRG.190805"; transcript_id "MSTRG.190805.71"; exon_number "10";
chr8	StringTie	exon	119586186	119586313	1000	-	.	gene_id "MSTRG.190805"; transcript_id "MSTRG.190805.71"; exon_number "11";
chr8	StringTie	exon	119587044	119587075	1000	-	.	gene_id "MSTRG.190805"; transcript_id "MSTRG.190805.71"; exon_number "12";
chr8	StringTie	exon	119590506	119590630	1000	-	.	gene_id "MSTRG.190805"; transcript_id "MSTRG.190805.71"; exon_number "13";
chr8	StringTie	exon	119593752	119593860	1000	-	.	gene_id "MSTRG.190805"; transcript_id "MSTRG.190805.71"; exon_number "14";
chr8	StringTie	exon	119600678	119600750	1000	-	.	gene_id "MSTRG.190805"; transcript_id "MSTRG.190805.71"; exon_number "15";
chr8	StringTie	exon	119601397	119601462	1000	-	.	gene_id "MSTRG.190805"; transcript_id "MSTRG.190805.71"; exon_number "16";
chr8	StringTie	exon	119607922	119607977	1000	-	.	gene_id "MSTRG.190805"; transcript_id "MSTRG.190805.71"; exon_number "17";
chr8	StringTie	exon	119616265	119616384	1000	-	.	gene_id "MSTRG.190805"; transcript_id "MSTRG.190805.71"; exon_number "18";
chr8	StringTie	exon	119617164	119617243	1000	-	.	gene_id "MSTRG.190805"; transcript_id "MSTRG.190805.71"; exon_number "19";
chr8	StringTie	exon	119617466	119617563	1000	-	.	gene_id "MSTRG.190805"; transcript_id "MSTRG.190805.71"; exon_number "20";
chr8	StringTie	exon	119619244	119619304	1000	-	.	gene_id "MSTRG.190805"; transcript_id "MSTRG.190805.71"; exon_number "21";
chr8	StringTie	exon	119621394	119621519	1000	-	.	gene_id "MSTRG.190805"; transcript_id "MSTRG.190805.71"; exon_number "22";
chr8	StringTie	exon	119626565	119626720	1000	-	.	gene_id "MSTRG.190805"; transcript_id "MSTRG.190805.71"; exon_number "23";
chr8	StringTie	exon	119638425	119638527	1000	-	.	gene_id "MSTRG.190805"; transcript_id "MSTRG.190805.71"; exon_number "24";
chr8	StringTie	exon	119673252	119673512	1000	-	.	gene_id "MSTRG.190805"; transcript_id "MSTRG.190805.71"; exon_number "25";
chr8	StringTie	transcript	119557086	119638849	1000	-	.	gene_id "MSTRG.190805"; transcript_id "MSTRG.190805.72";
chr8	StringTie	exon	119557086	119557691	1000	-	.	gene_id "MSTRG.190805"; transcript_id "MSTRG.190805.72"; exon_number "1";
chr8	StringTie	exon	119562857	119563013	1000	-	.	gene_id "MSTRG.190805"; transcript_id "MSTRG.190805.72"; exon_number "2";
chr8	StringTie	exon	119564823	119564955	1000	-	.	gene_id "MSTRG.190805"; transcript_id "MSTRG.190805.72"; exon_number "3";
chr8	StringTie	exon	119568175	119568252	1000	-	.	gene_id "MSTRG.190805"; transcript_id "MSTRG.190805.72"; exon_number "4";
chr8	StringTie	exon	119569235	119569370	1000	-	.	gene_id "MSTRG.190805"; transcript_id "MSTRG.190805.72"; exon_number "5";
chr8	StringTie	exon	119570705	119570841	1000	-	.	gene_id "MSTRG.190805"; transcript_id "MSTRG.190805.72"; exon_number "6";
chr8	StringTie	exon	119580116	119580167	1000	-	.	gene_id "MSTRG.190805"; transcript_id "MSTRG.190805.72"; exon_number "7";
chr8	StringTie	exon	119582430	119582602	1000	-	.	gene_id "MSTRG.190805"; transcript_id "MSTRG.190805.72"; exon_number "8";
chr8	StringTie	exon	119583717	119583804	1000	-	.	gene_id "MSTRG.190805"; transcript_id "MSTRG.190805.72"; exon_number "9";
chr8	StringTie	exon	119583962	119584049	1000	-	.	gene_id "MSTRG.190805"; transcript_id "MSTRG.190805.72"; exon_number "10";
chr8	StringTie	exon	119586198	119586313	1000	-	.	gene_id "MSTRG.190805"; transcript_id "MSTRG.190805.72"; exon_number "11";
chr8	StringTie	exon	119587044	119587075	1000	-	.	gene_id "MSTRG.190805"; transcript_id "MSTRG.190805.72"; exon_number "12";
chr8	StringTie	exon	119590505	119590630	1000	-	.	gene_id "MSTRG.190805"; transcript_id "MSTRG.190805.72"; exon_number "13";
chr8	StringTie	exon	119593752	119593860	1000	-	.	gene_id "MSTRG.190805"; transcript_id "MSTRG.190805.72"; exon_number "14";
chr8	StringTie	exon	119595847	119596002	1000	-	.	gene_id "MSTRG.190805"; transcript_id "MSTRG.190805.72"; exon_number "15";
chr8	StringTie	exon	119600678	119600750	1000	-	.	gene_id "MSTRG.190805"; transcript_id "MSTRG.190805.72"; exon_number "16";
chr8	StringTie	exon	119601397	119601462	1000	-	.	gene_id "MSTRG.190805"; transcript_id "MSTRG.190805.72"; exon_number "17";
chr8	StringTie	exon	119607922	119607977	1000	-	.	gene_id "MSTRG.190805"; transcript_id "MSTRG.190805.72"; exon_number "18";
chr8	StringTie	exon	119616265	119616384	1000	-	.	gene_id "MSTRG.190805"; transcript_id "MSTRG.190805.72"; exon_number "19";
chr8	StringTie	exon	119617164	119617243	1000	-	.	gene_id "MSTRG.190805"; transcript_id "MSTRG.190805.72"; exon_number "20";
chr8	StringTie	exon	119617466	119617563	1000	-	.	gene_id "MSTRG.190805"; transcript_id "MSTRG.190805.72"; exon_number "21";
chr8	StringTie	exon	119619244	119619304	1000	-	.	gene_id "MSTRG.190805"; transcript_id "MSTRG.190805.72"; exon_number "22";
chr8	StringTie	exon	119621394	119621519	1000	-	.	gene_id "MSTRG.190805"; transcript_id "MSTRG.190805.72"; exon_number "23";
chr8	StringTie	exon	119626565	119626720	1000	-	.	gene_id "MSTRG.190805"; transcript_id "MSTRG.190805.72"; exon_number "24";
chr8	StringTie	exon	119638425	119638527	1000	-	.	gene_id "MSTRG.190805"; transcript_id "MSTRG.190805.72"; exon_number "25";
chr8	StringTie	exon	119638748	119638849	1000	-	.	gene_id "MSTRG.190805"; transcript_id "MSTRG.190805.72"; exon_number "26";
chr8	StringTie	transcript	119557087	119638847	1000	-	.	gene_id "MSTRG.190805"; transcript_id "MSTRG.190805.75";
chr8	StringTie	exon	119557087	119557691	1000	-	.	gene_id "MSTRG.190805"; transcript_id "MSTRG.190805.75"; exon_number "1";
chr8	StringTie	exon	119562857	119563013	1000	-	.	gene_id "MSTRG.190805"; transcript_id "MSTRG.190805.75"; exon_number "2";
chr8	StringTie	exon	119564823	119564955	1000	-	.	gene_id "MSTRG.190805"; transcript_id "MSTRG.190805.75"; exon_number "3";
chr8	StringTie	exon	119568175	119568252	1000	-	.	gene_id "MSTRG.190805"; transcript_id "MSTRG.190805.75"; exon_number "4";
chr8	StringTie	exon	119569235	119569370	1000	-	.	gene_id "MSTRG.190805"; transcript_id "MSTRG.190805.75"; exon_number "5";
chr8	StringTie	exon	119570705	119570841	1000	-	.	gene_id "MSTRG.190805"; transcript_id "MSTRG.190805.75"; exon_number "6";
chr8	StringTie	exon	119580116	119580167	1000	-	.	gene_id "MSTRG.190805"; transcript_id "MSTRG.190805.75"; exon_number "7";
chr8	StringTie	exon	119582430	119582602	1000	-	.	gene_id "MSTRG.190805"; transcript_id "MSTRG.190805.75"; exon_number "8";
chr8	StringTie	exon	119583717	119583804	1000	-	.	gene_id "MSTRG.190805"; transcript_id "MSTRG.190805.75"; exon_number "9";
chr8	StringTie	exon	119583962	119584049	1000	-	.	gene_id "MSTRG.190805"; transcript_id "MSTRG.190805.75"; exon_number "10";
chr8	StringTie	exon	119586186	119586313	1000	-	.	gene_id "MSTRG.190805"; transcript_id "MSTRG.190805.75"; exon_number "11";
chr8	StringTie	exon	119587044	119587075	1000	-	.	gene_id "MSTRG.190805"; transcript_id "MSTRG.190805.75"; exon_number "12";
chr8	StringTie	exon	119590505	119590630	1000	-	.	gene_id "MSTRG.190805"; transcript_id "MSTRG.190805.75"; exon_number "13";
chr8	StringTie	exon	119593752	119593860	1000	-	.	gene_id "MSTRG.190805"; transcript_id "MSTRG.190805.75"; exon_number "14";
chr8	StringTie	exon	119595847	119596002	1000	-	.	gene_id "MSTRG.190805"; transcript_id "MSTRG.190805.75"; exon_number "15";
chr8	StringTie	exon	119600678	119600750	1000	-	.	gene_id "MSTRG.190805"; transcript_id "MSTRG.190805.75"; exon_number "16";
chr8	StringTie	exon	119601397	119601462	1000	-	.	gene_id "MSTRG.190805"; transcript_id "MSTRG.190805.75"; exon_number "17";
chr8	StringTie	exon	119607922	119607977	1000	-	.	gene_id "MSTRG.190805"; transcript_id "MSTRG.190805.75"; exon_number "18";
chr8	StringTie	exon	119616265	119616384	1000	-	.	gene_id "MSTRG.190805"; transcript_id "MSTRG.190805.75"; exon_number "19";
chr8	StringTie	exon	119616947	119617243	1000	-	.	gene_id "MSTRG.190805"; transcript_id "MSTRG.190805.75"; exon_number "20";
chr8	StringTie	exon	119617466	119617563	1000	-	.	gene_id "MSTRG.190805"; transcript_id "MSTRG.190805.75"; exon_number "21";
chr8	StringTie	exon	119619244	119619304	1000	-	.	gene_id "MSTRG.190805"; transcript_id "MSTRG.190805.75"; exon_number "22";
chr8	StringTie	exon	119621394	119621519	1000	-	.	gene_id "MSTRG.190805"; transcript_id "MSTRG.190805.75"; exon_number "23";
chr8	StringTie	exon	119626565	119626720	1000	-	.	gene_id "MSTRG.190805"; transcript_id "MSTRG.190805.75"; exon_number "24";
chr8	StringTie	exon	119638425	119638527	1000	-	.	gene_id "MSTRG.190805"; transcript_id "MSTRG.190805.75"; exon_number "25";
chr8	StringTie	exon	119638748	119638847	1000	-	.	gene_id "MSTRG.190805"; transcript_id "MSTRG.190805.75"; exon_number "26";
chr8	StringTie	transcript	119556980	119639227	1000	-	.	gene_id "MSTRG.190805"; transcript_id "MSTRG.190805.8";
chr8	StringTie	exon	119556980	119557691	1000	-	.	gene_id "MSTRG.190805"; transcript_id "MSTRG.190805.8"; exon_number "1";
chr8	StringTie	exon	119562857	119563013	1000	-	.	gene_id "MSTRG.190805"; transcript_id "MSTRG.190805.8"; exon_number "2";
chr8	StringTie	exon	119564823	119564955	1000	-	.	gene_id "MSTRG.190805"; transcript_id "MSTRG.190805.8"; exon_number "3";
chr8	StringTie	exon	119568175	119568252	1000	-	.	gene_id "MSTRG.190805"; transcript_id "MSTRG.190805.8"; exon_number "4";
chr8	StringTie	exon	119569235	119569370	1000	-	.	gene_id "MSTRG.190805"; transcript_id "MSTRG.190805.8"; exon_number "5";
chr8	StringTie	exon	119570705	119570841	1000	-	.	gene_id "MSTRG.190805"; transcript_id "MSTRG.190805.8"; exon_number "6";
chr8	StringTie	exon	119580116	119580167	1000	-	.	gene_id "MSTRG.190805"; transcript_id "MSTRG.190805.8"; exon_number "7";
chr8	StringTie	exon	119582430	119582602	1000	-	.	gene_id "MSTRG.190805"; transcript_id "MSTRG.190805.8"; exon_number "8";
chr8	StringTie	exon	119583717	119583804	1000	-	.	gene_id "MSTRG.190805"; transcript_id "MSTRG.190805.8"; exon_number "9";
chr8	StringTie	exon	119583962	119584049	1000	-	.	gene_id "MSTRG.190805"; transcript_id "MSTRG.190805.8"; exon_number "10";
chr8	StringTie	exon	119586186	119586313	1000	-	.	gene_id "MSTRG.190805"; transcript_id "MSTRG.190805.8"; exon_number "11";
chr8	StringTie	exon	119587044	119587075	1000	-	.	gene_id "MSTRG.190805"; transcript_id "MSTRG.190805.8"; exon_number "12";
chr8	StringTie	exon	119590505	119590630	1000	-	.	gene_id "MSTRG.190805"; transcript_id "MSTRG.190805.8"; exon_number "13";
chr8	StringTie	exon	119593752	119593860	1000	-	.	gene_id "MSTRG.190805"; transcript_id "MSTRG.190805.8"; exon_number "14";
chr8	StringTie	exon	119595847	119596002	1000	-	.	gene_id "MSTRG.190805"; transcript_id "MSTRG.190805.8"; exon_number "15";
chr8	StringTie	exon	119600678	119600750	1000	-	.	gene_id "MSTRG.190805"; transcript_id "MSTRG.190805.8"; exon_number "16";
chr8	StringTie	exon	119601397	119601462	1000	-	.	gene_id "MSTRG.190805"; transcript_id "MSTRG.190805.8"; exon_number "17";
chr8	StringTie	exon	119607922	119607977	1000	-	.	gene_id "MSTRG.190805"; transcript_id "MSTRG.190805.8"; exon_number "18";
chr8	StringTie	exon	119616265	119616384	1000	-	.	gene_id "MSTRG.190805"; transcript_id "MSTRG.190805.8"; exon_number "19";
chr8	StringTie	exon	119617164	119617243	1000	-	.	gene_id "MSTRG.190805"; transcript_id "MSTRG.190805.8"; exon_number "20";
chr8	StringTie	exon	119617466	119617563	1000	-	.	gene_id "MSTRG.190805"; transcript_id "MSTRG.190805.8"; exon_number "21";
chr8	StringTie	exon	119619244	119619304	1000	-	.	gene_id "MSTRG.190805"; transcript_id "MSTRG.190805.8"; exon_number "22";
chr8	StringTie	exon	119621394	119621519	1000	-	.	gene_id "MSTRG.190805"; transcript_id "MSTRG.190805.8"; exon_number "23";
chr8	StringTie	exon	119626565	119626720	1000	-	.	gene_id "MSTRG.190805"; transcript_id "MSTRG.190805.8"; exon_number "24";
chr8	StringTie	exon	119638425	119638527	1000	-	.	gene_id "MSTRG.190805"; transcript_id "MSTRG.190805.8"; exon_number "25";
chr8	StringTie	exon	119638748	119639227	1000	-	.	gene_id "MSTRG.190805"; transcript_id "MSTRG.190805.8"; exon_number "26";
chr8	StringTie	transcript	119556981	119638968	1000	-	.	gene_id "MSTRG.190805"; transcript_id "MSTRG.190805.9";
chr8	StringTie	exon	119556981	119557691	1000	-	.	gene_id "MSTRG.190805"; transcript_id "MSTRG.190805.9"; exon_number "1";
chr8	StringTie	exon	119562857	119563013	1000	-	.	gene_id "MSTRG.190805"; transcript_id "MSTRG.190805.9"; exon_number "2";
chr8	StringTie	exon	119564823	119564955	1000	-	.	gene_id "MSTRG.190805"; transcript_id "MSTRG.190805.9"; exon_number "3";
chr8	StringTie	exon	119568175	119568252	1000	-	.	gene_id "MSTRG.190805"; transcript_id "MSTRG.190805.9"; exon_number "4";
chr8	StringTie	exon	119569235	119569370	1000	-	.	gene_id "MSTRG.190805"; transcript_id "MSTRG.190805.9"; exon_number "5";
chr8	StringTie	exon	119570705	119570841	1000	-	.	gene_id "MSTRG.190805"; transcript_id "MSTRG.190805.9"; exon_number "6";
chr8	StringTie	exon	119572176	119572250	1000	-	.	gene_id "MSTRG.190805"; transcript_id "MSTRG.190805.9"; exon_number "7";
chr8	StringTie	exon	119580116	119580167	1000	-	.	gene_id "MSTRG.190805"; transcript_id "MSTRG.190805.9"; exon_number "8";
chr8	StringTie	exon	119582430	119582602	1000	-	.	gene_id "MSTRG.190805"; transcript_id "MSTRG.190805.9"; exon_number "9";
chr8	StringTie	exon	119583717	119583804	1000	-	.	gene_id "MSTRG.190805"; transcript_id "MSTRG.190805.9"; exon_number "10";
chr8	StringTie	exon	119583962	119584049	1000	-	.	gene_id "MSTRG.190805"; transcript_id "MSTRG.190805.9"; exon_number "11";
chr8	StringTie	exon	119586186	119586313	1000	-	.	gene_id "MSTRG.190805"; transcript_id "MSTRG.190805.9"; exon_number "12";
chr8	StringTie	exon	119587044	119587075	1000	-	.	gene_id "MSTRG.190805"; transcript_id "MSTRG.190805.9"; exon_number "13";
chr8	StringTie	exon	119590505	119590630	1000	-	.	gene_id "MSTRG.190805"; transcript_id "MSTRG.190805.9"; exon_number "14";
chr8	StringTie	exon	119593752	119593860	1000	-	.	gene_id "MSTRG.190805"; transcript_id "MSTRG.190805.9"; exon_number "15";
chr8	StringTie	exon	119595847	119596002	1000	-	.	gene_id "MSTRG.190805"; transcript_id "MSTRG.190805.9"; exon_number "16";
chr8	StringTie	exon	119600678	119600750	1000	-	.	gene_id "MSTRG.190805"; transcript_id "MSTRG.190805.9"; exon_number "17";
chr8	StringTie	exon	119601397	119601462	1000	-	.	gene_id "MSTRG.190805"; transcript_id "MSTRG.190805.9"; exon_number "18";
chr8	StringTie	exon	119607922	119607977	1000	-	.	gene_id "MSTRG.190805"; transcript_id "MSTRG.190805.9"; exon_number "19";
chr8	StringTie	exon	119616265	119616384	1000	-	.	gene_id "MSTRG.190805"; transcript_id "MSTRG.190805.9"; exon_number "20";
chr8	StringTie	exon	119617164	119617243	1000	-	.	gene_id "MSTRG.190805"; transcript_id "MSTRG.190805.9"; exon_number "21";
chr8	StringTie	exon	119617466	119617563	1000	-	.	gene_id "MSTRG.190805"; transcript_id "MSTRG.190805.9"; exon_number "22";
chr8	StringTie	exon	119619244	119619304	1000	-	.	gene_id "MSTRG.190805"; transcript_id "MSTRG.190805.9"; exon_number "23";
chr8	StringTie	exon	119621394	119621519	1000	-	.	gene_id "MSTRG.190805"; transcript_id "MSTRG.190805.9"; exon_number "24";
chr8	StringTie	exon	119626565	119626720	1000	-	.	gene_id "MSTRG.190805"; transcript_id "MSTRG.190805.9"; exon_number "25";
chr8	StringTie	exon	119638425	119638527	1000	-	.	gene_id "MSTRG.190805"; transcript_id "MSTRG.190805.9"; exon_number "26";
chr8	StringTie	exon	119638748	119638968	1000	-	.	gene_id "MSTRG.190805"; transcript_id "MSTRG.190805.9"; exon_number "27";
chr8	StringTie	transcript	119570709	119582597	1000	+	.	gene_id "MSTRG.190806"; transcript_id "MSTRG.190806.1";
chr8	StringTie	exon	119570709	119570817	1000	+	.	gene_id "MSTRG.190806"; transcript_id "MSTRG.190806.1"; exon_number "1";
chr8	StringTie	exon	119582454	119582597	1000	+	.	gene_id "MSTRG.190806"; transcript_id "MSTRG.190806.1"; exon_number "2";
chr8	StringTie	transcript	119572620	119578485	1000	-	.	gene_id "MSTRG.190807"; transcript_id "ENST00000518109"; gene_name "ENPP2"; ref_gene_id "ENSG00000136960";
chr8	StringTie	exon	119572620	119573147	1000	-	.	gene_id "MSTRG.190807"; transcript_id "ENST00000518109"; exon_number "1"; gene_name "ENPP2"; ref_gene_id "ENSG00000136960";
chr8	StringTie	exon	119578348	119578485	1000	-	.	gene_id "MSTRG.190807"; transcript_id "ENST00000518109"; exon_number "2"; gene_name "ENPP2"; ref_gene_id "ENSG00000136960";
chr8	StringTie	transcript	119671972	119688422	1000	+	.	gene_id "MSTRG.190808"; transcript_id "MSTRG.190808.1";
chr8	StringTie	exon	119671972	119672303	1000	+	.	gene_id "MSTRG.190808"; transcript_id "MSTRG.190808.1"; exon_number "1";
chr8	StringTie	exon	119674588	119674651	1000	+	.	gene_id "MSTRG.190808"; transcript_id "MSTRG.190808.1"; exon_number "2";
chr8	StringTie	exon	119675314	119675455	1000	+	.	gene_id "MSTRG.190808"; transcript_id "MSTRG.190808.1"; exon_number "3";
chr8	StringTie	exon	119686875	119688422	1000	+	.	gene_id "MSTRG.190808"; transcript_id "MSTRG.190808.1"; exon_number "4";
chr8	StringTie	transcript	120374726	120374935	1000	.	.	gene_id "MSTRG.190809"; transcript_id "MSTRG.190809.1";
chr8	StringTie	exon	120374726	120374935	1000	.	.	gene_id "MSTRG.190809"; transcript_id "MSTRG.190809.1"; exon_number "1";
chr10	StringTie	transcript	12170232	12195822	1000	-	.	gene_id "MSTRG.19081"; transcript_id "ENST00000378927"; gene_name "NUDT5"; ref_gene_id "ENSG00000165609";
chr10	StringTie	exon	12170232	12170908	1000	-	.	gene_id "MSTRG.19081"; transcript_id "ENST00000378927"; exon_number "1"; gene_name "NUDT5"; ref_gene_id "ENSG00000165609";
chr10	StringTie	exon	12172765	12172866	1000	-	.	gene_id "MSTRG.19081"; transcript_id "ENST00000378927"; exon_number "2"; gene_name "NUDT5"; ref_gene_id "ENSG00000165609";
chr10	StringTie	exon	12173718	12173813	1000	-	.	gene_id "MSTRG.19081"; transcript_id "ENST00000378927"; exon_number "3"; gene_name "NUDT5"; ref_gene_id "ENSG00000165609";
chr10	StringTie	exon	12177793	12177900	1000	-	.	gene_id "MSTRG.19081"; transcript_id "ENST00000378927"; exon_number "4"; gene_name "NUDT5"; ref_gene_id "ENSG00000165609";
chr10	StringTie	exon	12179083	12179132	1000	-	.	gene_id "MSTRG.19081"; transcript_id "ENST00000378927"; exon_number "5"; gene_name "NUDT5"; ref_gene_id "ENSG00000165609";
chr10	StringTie	exon	12184889	12184956	1000	-	.	gene_id "MSTRG.19081"; transcript_id "ENST00000378927"; exon_number "6"; gene_name "NUDT5"; ref_gene_id "ENSG00000165609";
chr10	StringTie	exon	12186229	12186332	1000	-	.	gene_id "MSTRG.19081"; transcript_id "ENST00000378927"; exon_number "7"; gene_name "NUDT5"; ref_gene_id "ENSG00000165609";
chr10	StringTie	exon	12195770	12195822	1000	-	.	gene_id "MSTRG.19081"; transcript_id "ENST00000378927"; exon_number "8"; gene_name "NUDT5"; ref_gene_id "ENSG00000165609";
chr10	StringTie	transcript	12167576	12195822	1000	-	.	gene_id "MSTRG.19081"; transcript_id "ENST00000378937"; gene_name "NUDT5"; ref_gene_id "ENSG00000165609";
chr10	StringTie	exon	12167576	12167811	1000	-	.	gene_id "MSTRG.19081"; transcript_id "ENST00000378937"; exon_number "1"; gene_name "NUDT5"; ref_gene_id "ENSG00000165609";
chr10	StringTie	exon	12170717	12170770	1000	-	.	gene_id "MSTRG.19081"; transcript_id "ENST00000378937"; exon_number "2"; gene_name "NUDT5"; ref_gene_id "ENSG00000165609";
chr10	StringTie	exon	12170900	12170908	1000	-	.	gene_id "MSTRG.19081"; transcript_id "ENST00000378937"; exon_number "3"; gene_name "NUDT5"; ref_gene_id "ENSG00000165609";
chr10	StringTie	exon	12172765	12172866	1000	-	.	gene_id "MSTRG.19081"; transcript_id "ENST00000378937"; exon_number "4"; gene_name "NUDT5"; ref_gene_id "ENSG00000165609";
chr10	StringTie	exon	12173718	12173813	1000	-	.	gene_id "MSTRG.19081"; transcript_id "ENST00000378937"; exon_number "5"; gene_name "NUDT5"; ref_gene_id "ENSG00000165609";
chr10	StringTie	exon	12177793	12177900	1000	-	.	gene_id "MSTRG.19081"; transcript_id "ENST00000378937"; exon_number "6"; gene_name "NUDT5"; ref_gene_id "ENSG00000165609";
chr10	StringTie	exon	12179083	12179132	1000	-	.	gene_id "MSTRG.19081"; transcript_id "ENST00000378937"; exon_number "7"; gene_name "NUDT5"; ref_gene_id "ENSG00000165609";
chr10	StringTie	exon	12184494	12184532	1000	-	.	gene_id "MSTRG.19081"; transcript_id "ENST00000378937"; exon_number "8"; gene_name "NUDT5"; ref_gene_id "ENSG00000165609";
chr10	StringTie	exon	12184889	12184956	1000	-	.	gene_id "MSTRG.19081"; transcript_id "ENST00000378937"; exon_number "9"; gene_name "NUDT5"; ref_gene_id "ENSG00000165609";
chr10	StringTie	exon	12186229	12186332	1000	-	.	gene_id "MSTRG.19081"; transcript_id "ENST00000378937"; exon_number "10"; gene_name "NUDT5"; ref_gene_id "ENSG00000165609";
chr10	StringTie	exon	12195770	12195822	1000	-	.	gene_id "MSTRG.19081"; transcript_id "ENST00000378937"; exon_number "11"; gene_name "NUDT5"; ref_gene_id "ENSG00000165609";
chr10	StringTie	transcript	12169722	12195869	1000	-	.	gene_id "MSTRG.19081"; transcript_id "ENST00000378940"; gene_name "NUDT5"; ref_gene_id "ENSG00000165609";
chr10	StringTie	exon	12169722	12170156	1000	-	.	gene_id "MSTRG.19081"; transcript_id "ENST00000378940"; exon_number "1"; gene_name "NUDT5"; ref_gene_id "ENSG00000165609";
chr10	StringTie	exon	12170717	12170770	1000	-	.	gene_id "MSTRG.19081"; transcript_id "ENST00000378940"; exon_number "2"; gene_name "NUDT5"; ref_gene_id "ENSG00000165609";
chr10	StringTie	exon	12170900	12170908	1000	-	.	gene_id "MSTRG.19081"; transcript_id "ENST00000378940"; exon_number "3"; gene_name "NUDT5"; ref_gene_id "ENSG00000165609";
chr10	StringTie	exon	12172765	12172866	1000	-	.	gene_id "MSTRG.19081"; transcript_id "ENST00000378940"; exon_number "4"; gene_name "NUDT5"; ref_gene_id "ENSG00000165609";
chr10	StringTie	exon	12173718	12173813	1000	-	.	gene_id "MSTRG.19081"; transcript_id "ENST00000378940"; exon_number "5"; gene_name "NUDT5"; ref_gene_id "ENSG00000165609";
chr10	StringTie	exon	12177793	12177900	1000	-	.	gene_id "MSTRG.19081"; transcript_id "ENST00000378940"; exon_number "6"; gene_name "NUDT5"; ref_gene_id "ENSG00000165609";
chr10	StringTie	exon	12179083	12179132	1000	-	.	gene_id "MSTRG.19081"; transcript_id "ENST00000378940"; exon_number "7"; gene_name "NUDT5"; ref_gene_id "ENSG00000165609";
chr10	StringTie	exon	12184889	12184956	1000	-	.	gene_id "MSTRG.19081"; transcript_id "ENST00000378940"; exon_number "8"; gene_name "NUDT5"; ref_gene_id "ENSG00000165609";
chr10	StringTie	exon	12186229	12186332	1000	-	.	gene_id "MSTRG.19081"; transcript_id "ENST00000378940"; exon_number "9"; gene_name "NUDT5"; ref_gene_id "ENSG00000165609";
chr10	StringTie	exon	12195770	12195869	1000	-	.	gene_id "MSTRG.19081"; transcript_id "ENST00000378940"; exon_number "10"; gene_name "NUDT5"; ref_gene_id "ENSG00000165609";
chr10	StringTie	transcript	12167672	12195860	1000	-	.	gene_id "MSTRG.19081"; transcript_id "ENST00000378952"; gene_name "NUDT5"; ref_gene_id "ENSG00000165609";
chr10	StringTie	exon	12167672	12167811	1000	-	.	gene_id "MSTRG.19081"; transcript_id "ENST00000378952"; exon_number "1"; gene_name "NUDT5"; ref_gene_id "ENSG00000165609";
chr10	StringTie	exon	12170717	12170770	1000	-	.	gene_id "MSTRG.19081"; transcript_id "ENST00000378952"; exon_number "2"; gene_name "NUDT5"; ref_gene_id "ENSG00000165609";
chr10	StringTie	exon	12170900	12170908	1000	-	.	gene_id "MSTRG.19081"; transcript_id "ENST00000378952"; exon_number "3"; gene_name "NUDT5"; ref_gene_id "ENSG00000165609";
chr10	StringTie	exon	12172765	12172866	1000	-	.	gene_id "MSTRG.19081"; transcript_id "ENST00000378952"; exon_number "4"; gene_name "NUDT5"; ref_gene_id "ENSG00000165609";
chr10	StringTie	exon	12173718	12173813	1000	-	.	gene_id "MSTRG.19081"; transcript_id "ENST00000378952"; exon_number "5"; gene_name "NUDT5"; ref_gene_id "ENSG00000165609";
chr10	StringTie	exon	12177793	12177900	1000	-	.	gene_id "MSTRG.19081"; transcript_id "ENST00000378952"; exon_number "6"; gene_name "NUDT5"; ref_gene_id "ENSG00000165609";
chr10	StringTie	exon	12179083	12179132	1000	-	.	gene_id "MSTRG.19081"; transcript_id "ENST00000378952"; exon_number "7"; gene_name "NUDT5"; ref_gene_id "ENSG00000165609";
chr10	StringTie	exon	12180395	12180489	1000	-	.	gene_id "MSTRG.19081"; transcript_id "ENST00000378952"; exon_number "8"; gene_name "NUDT5"; ref_gene_id "ENSG00000165609";
chr10	StringTie	exon	12184889	12184956	1000	-	.	gene_id "MSTRG.19081"; transcript_id "ENST00000378952"; exon_number "9"; gene_name "NUDT5"; ref_gene_id "ENSG00000165609";
chr10	StringTie	exon	12186229	12186332	1000	-	.	gene_id "MSTRG.19081"; transcript_id "ENST00000378952"; exon_number "10"; gene_name "NUDT5"; ref_gene_id "ENSG00000165609";
chr10	StringTie	exon	12195770	12195860	1000	-	.	gene_id "MSTRG.19081"; transcript_id "ENST00000378952"; exon_number "11"; gene_name "NUDT5"; ref_gene_id "ENSG00000165609";
chr10	StringTie	transcript	12177843	12195845	1000	-	.	gene_id "MSTRG.19081"; transcript_id "ENST00000444732"; gene_name "NUDT5"; ref_gene_id "ENSG00000165609";
chr10	StringTie	exon	12177843	12177900	1000	-	.	gene_id "MSTRG.19081"; transcript_id "ENST00000444732"; exon_number "1"; gene_name "NUDT5"; ref_gene_id "ENSG00000165609";
chr10	StringTie	exon	12179029	12179132	1000	-	.	gene_id "MSTRG.19081"; transcript_id "ENST00000444732"; exon_number "2"; gene_name "NUDT5"; ref_gene_id "ENSG00000165609";
chr10	StringTie	exon	12184889	12184956	1000	-	.	gene_id "MSTRG.19081"; transcript_id "ENST00000444732"; exon_number "3"; gene_name "NUDT5"; ref_gene_id "ENSG00000165609";
chr10	StringTie	exon	12186229	12186332	1000	-	.	gene_id "MSTRG.19081"; transcript_id "ENST00000444732"; exon_number "4"; gene_name "NUDT5"; ref_gene_id "ENSG00000165609";
chr10	StringTie	exon	12195770	12195845	1000	-	.	gene_id "MSTRG.19081"; transcript_id "ENST00000444732"; exon_number "5"; gene_name "NUDT5"; ref_gene_id "ENSG00000165609";
chr10	StringTie	transcript	12167738	12179132	1000	-	.	gene_id "MSTRG.19081"; transcript_id "ENST00000476462"; gene_name "NUDT5"; ref_gene_id "ENSG00000165609";
chr10	StringTie	exon	12167738	12167811	1000	-	.	gene_id "MSTRG.19081"; transcript_id "ENST00000476462"; exon_number "1"; gene_name "NUDT5"; ref_gene_id "ENSG00000165609";
chr10	StringTie	exon	12170717	12170908	1000	-	.	gene_id "MSTRG.19081"; transcript_id "ENST00000476462"; exon_number "2"; gene_name "NUDT5"; ref_gene_id "ENSG00000165609";
chr10	StringTie	exon	12172765	12172866	1000	-	.	gene_id "MSTRG.19081"; transcript_id "ENST00000476462"; exon_number "3"; gene_name "NUDT5"; ref_gene_id "ENSG00000165609";
chr10	StringTie	exon	12173718	12173813	1000	-	.	gene_id "MSTRG.19081"; transcript_id "ENST00000476462"; exon_number "4"; gene_name "NUDT5"; ref_gene_id "ENSG00000165609";
chr10	StringTie	exon	12177793	12177900	1000	-	.	gene_id "MSTRG.19081"; transcript_id "ENST00000476462"; exon_number "5"; gene_name "NUDT5"; ref_gene_id "ENSG00000165609";
chr10	StringTie	exon	12179083	12179132	1000	-	.	gene_id "MSTRG.19081"; transcript_id "ENST00000476462"; exon_number "6"; gene_name "NUDT5"; ref_gene_id "ENSG00000165609";
chr10	StringTie	transcript	12165325	12196124	1000	-	.	gene_id "MSTRG.19081"; transcript_id "ENST00000491614"; gene_name "NUDT5"; ref_gene_id "ENSG00000165609";
chr10	StringTie	exon	12165325	12167811	1000	-	.	gene_id "MSTRG.19081"; transcript_id "ENST00000491614"; exon_number "1"; gene_name "NUDT5"; ref_gene_id "ENSG00000165609";
chr10	StringTie	exon	12170717	12170770	1000	-	.	gene_id "MSTRG.19081"; transcript_id "ENST00000491614"; exon_number "2"; gene_name "NUDT5"; ref_gene_id "ENSG00000165609";
chr10	StringTie	exon	12170900	12170908	1000	-	.	gene_id "MSTRG.19081"; transcript_id "ENST00000491614"; exon_number "3"; gene_name "NUDT5"; ref_gene_id "ENSG00000165609";
chr10	StringTie	exon	12172765	12172866	1000	-	.	gene_id "MSTRG.19081"; transcript_id "ENST00000491614"; exon_number "4"; gene_name "NUDT5"; ref_gene_id "ENSG00000165609";
chr10	StringTie	exon	12173718	12173813	1000	-	.	gene_id "MSTRG.19081"; transcript_id "ENST00000491614"; exon_number "5"; gene_name "NUDT5"; ref_gene_id "ENSG00000165609";
chr10	StringTie	exon	12177793	12177900	1000	-	.	gene_id "MSTRG.19081"; transcript_id "ENST00000491614"; exon_number "6"; gene_name "NUDT5"; ref_gene_id "ENSG00000165609";
chr10	StringTie	exon	12179083	12179132	1000	-	.	gene_id "MSTRG.19081"; transcript_id "ENST00000491614"; exon_number "7"; gene_name "NUDT5"; ref_gene_id "ENSG00000165609";
chr10	StringTie	exon	12184889	12184956	1000	-	.	gene_id "MSTRG.19081"; transcript_id "ENST00000491614"; exon_number "8"; gene_name "NUDT5"; ref_gene_id "ENSG00000165609";
chr10	StringTie	exon	12186229	12186332	1000	-	.	gene_id "MSTRG.19081"; transcript_id "ENST00000491614"; exon_number "9"; gene_name "NUDT5"; ref_gene_id "ENSG00000165609";
chr10	StringTie	exon	12195770	12196124	1000	-	.	gene_id "MSTRG.19081"; transcript_id "ENST00000491614"; exon_number "10"; gene_name "NUDT5"; ref_gene_id "ENSG00000165609";
chr10	StringTie	transcript	12172490	12173813	1000	-	.	gene_id "MSTRG.19081"; transcript_id "ENST00000498825"; gene_name "NUDT5"; ref_gene_id "ENSG00000165609";
chr10	StringTie	exon	12172490	12172866	1000	-	.	gene_id "MSTRG.19081"; transcript_id "ENST00000498825"; exon_number "1"; gene_name "NUDT5"; ref_gene_id "ENSG00000165609";
chr10	StringTie	exon	12173718	12173813	1000	-	.	gene_id "MSTRG.19081"; transcript_id "ENST00000498825"; exon_number "2"; gene_name "NUDT5"; ref_gene_id "ENSG00000165609";
chr10	StringTie	transcript	12167577	12196144	1000	-	.	gene_id "MSTRG.19081"; transcript_id "ENST00000537776"; gene_name "NUDT5"; ref_gene_id "ENSG00000165609";
chr10	StringTie	exon	12167577	12167811	1000	-	.	gene_id "MSTRG.19081"; transcript_id "ENST00000537776"; exon_number "1"; gene_name "NUDT5"; ref_gene_id "ENSG00000165609";
chr10	StringTie	exon	12170717	12170770	1000	-	.	gene_id "MSTRG.19081"; transcript_id "ENST00000537776"; exon_number "2"; gene_name "NUDT5"; ref_gene_id "ENSG00000165609";
chr10	StringTie	exon	12170900	12170912	1000	-	.	gene_id "MSTRG.19081"; transcript_id "ENST00000537776"; exon_number "3"; gene_name "NUDT5"; ref_gene_id "ENSG00000165609";
chr10	StringTie	exon	12172769	12172866	1000	-	.	gene_id "MSTRG.19081"; transcript_id "ENST00000537776"; exon_number "4"; gene_name "NUDT5"; ref_gene_id "ENSG00000165609";
chr10	StringTie	exon	12173718	12173813	1000	-	.	gene_id "MSTRG.19081"; transcript_id "ENST00000537776"; exon_number "5"; gene_name "NUDT5"; ref_gene_id "ENSG00000165609";
chr10	StringTie	exon	12177793	12177900	1000	-	.	gene_id "MSTRG.19081"; transcript_id "ENST00000537776"; exon_number "6"; gene_name "NUDT5"; ref_gene_id "ENSG00000165609";
chr10	StringTie	exon	12179083	12179132	1000	-	.	gene_id "MSTRG.19081"; transcript_id "ENST00000537776"; exon_number "7"; gene_name "NUDT5"; ref_gene_id "ENSG00000165609";
chr10	StringTie	exon	12184889	12184956	1000	-	.	gene_id "MSTRG.19081"; transcript_id "ENST00000537776"; exon_number "8"; gene_name "NUDT5"; ref_gene_id "ENSG00000165609";
chr10	StringTie	exon	12186229	12186332	1000	-	.	gene_id "MSTRG.19081"; transcript_id "ENST00000537776"; exon_number "9"; gene_name "NUDT5"; ref_gene_id "ENSG00000165609";
chr10	StringTie	exon	12195770	12196144	1000	-	.	gene_id "MSTRG.19081"; transcript_id "ENST00000537776"; exon_number "10"; gene_name "NUDT5"; ref_gene_id "ENSG00000165609";
chr10	StringTie	transcript	12162298	12196364	1000	-	.	gene_id "MSTRG.19081"; transcript_id "MSTRG.19081.1";
chr10	StringTie	exon	12162298	12166743	1000	-	.	gene_id "MSTRG.19081"; transcript_id "MSTRG.19081.1"; exon_number "1";
chr10	StringTie	exon	12167544	12167811	1000	-	.	gene_id "MSTRG.19081"; transcript_id "MSTRG.19081.1"; exon_number "2";
chr10	StringTie	exon	12170717	12170770	1000	-	.	gene_id "MSTRG.19081"; transcript_id "MSTRG.19081.1"; exon_number "3";
chr10	StringTie	exon	12170900	12170908	1000	-	.	gene_id "MSTRG.19081"; transcript_id "MSTRG.19081.1"; exon_number "4";
chr10	StringTie	exon	12172765	12172866	1000	-	.	gene_id "MSTRG.19081"; transcript_id "MSTRG.19081.1"; exon_number "5";
chr10	StringTie	exon	12173718	12173813	1000	-	.	gene_id "MSTRG.19081"; transcript_id "MSTRG.19081.1"; exon_number "6";
chr10	StringTie	exon	12177793	12177900	1000	-	.	gene_id "MSTRG.19081"; transcript_id "MSTRG.19081.1"; exon_number "7";
chr10	StringTie	exon	12179083	12179132	1000	-	.	gene_id "MSTRG.19081"; transcript_id "MSTRG.19081.1"; exon_number "8";
chr10	StringTie	exon	12184889	12184956	1000	-	.	gene_id "MSTRG.19081"; transcript_id "MSTRG.19081.1"; exon_number "9";
chr10	StringTie	exon	12186229	12186332	1000	-	.	gene_id "MSTRG.19081"; transcript_id "MSTRG.19081.1"; exon_number "10";
chr10	StringTie	exon	12195770	12196364	1000	-	.	gene_id "MSTRG.19081"; transcript_id "MSTRG.19081.1"; exon_number "11";
chr10	StringTie	transcript	12165328	12176327	1000	-	.	gene_id "MSTRG.19081"; transcript_id "MSTRG.19081.11";
chr10	StringTie	exon	12165328	12167811	1000	-	.	gene_id "MSTRG.19081"; transcript_id "MSTRG.19081.11"; exon_number "1";
chr10	StringTie	exon	12170717	12170770	1000	-	.	gene_id "MSTRG.19081"; transcript_id "MSTRG.19081.11"; exon_number "2";
chr10	StringTie	exon	12170900	12170912	1000	-	.	gene_id "MSTRG.19081"; transcript_id "MSTRG.19081.11"; exon_number "3";
chr10	StringTie	exon	12176318	12176327	1000	-	.	gene_id "MSTRG.19081"; transcript_id "MSTRG.19081.11"; exon_number "4";
chr10	StringTie	transcript	12162302	12196364	1000	-	.	gene_id "MSTRG.19081"; transcript_id "MSTRG.19081.2";
chr10	StringTie	exon	12162302	12167811	1000	-	.	gene_id "MSTRG.19081"; transcript_id "MSTRG.19081.2"; exon_number "1";
chr10	StringTie	exon	12170717	12170770	1000	-	.	gene_id "MSTRG.19081"; transcript_id "MSTRG.19081.2"; exon_number "2";
chr10	StringTie	exon	12172765	12172866	1000	-	.	gene_id "MSTRG.19081"; transcript_id "MSTRG.19081.2"; exon_number "3";
chr10	StringTie	exon	12173718	12173813	1000	-	.	gene_id "MSTRG.19081"; transcript_id "MSTRG.19081.2"; exon_number "4";
chr10	StringTie	exon	12177793	12177900	1000	-	.	gene_id "MSTRG.19081"; transcript_id "MSTRG.19081.2"; exon_number "5";
chr10	StringTie	exon	12179083	12179132	1000	-	.	gene_id "MSTRG.19081"; transcript_id "MSTRG.19081.2"; exon_number "6";
chr10	StringTie	exon	12184889	12184956	1000	-	.	gene_id "MSTRG.19081"; transcript_id "MSTRG.19081.2"; exon_number "7";
chr10	StringTie	exon	12186229	12186332	1000	-	.	gene_id "MSTRG.19081"; transcript_id "MSTRG.19081.2"; exon_number "8";
chr10	StringTie	exon	12195770	12196364	1000	-	.	gene_id "MSTRG.19081"; transcript_id "MSTRG.19081.2"; exon_number "9";
chr10	StringTie	transcript	12165280	12196191	1000	-	.	gene_id "MSTRG.19081"; transcript_id "MSTRG.19081.3";
chr10	StringTie	exon	12165280	12167811	1000	-	.	gene_id "MSTRG.19081"; transcript_id "MSTRG.19081.3"; exon_number "1";
chr10	StringTie	exon	12170717	12170770	1000	-	.	gene_id "MSTRG.19081"; transcript_id "MSTRG.19081.3"; exon_number "2";
chr10	StringTie	exon	12170900	12170908	1000	-	.	gene_id "MSTRG.19081"; transcript_id "MSTRG.19081.3"; exon_number "3";
chr10	StringTie	exon	12172765	12172866	1000	-	.	gene_id "MSTRG.19081"; transcript_id "MSTRG.19081.3"; exon_number "4";
chr10	StringTie	exon	12173718	12173813	1000	-	.	gene_id "MSTRG.19081"; transcript_id "MSTRG.19081.3"; exon_number "5";
chr10	StringTie	exon	12177793	12177900	1000	-	.	gene_id "MSTRG.19081"; transcript_id "MSTRG.19081.3"; exon_number "6";
chr10	StringTie	exon	12179083	12179132	1000	-	.	gene_id "MSTRG.19081"; transcript_id "MSTRG.19081.3"; exon_number "7";
chr10	StringTie	exon	12184889	12184956	1000	-	.	gene_id "MSTRG.19081"; transcript_id "MSTRG.19081.3"; exon_number "8";
chr10	StringTie	exon	12186229	12186313	1000	-	.	gene_id "MSTRG.19081"; transcript_id "MSTRG.19081.3"; exon_number "9";
chr10	StringTie	exon	12195770	12196191	1000	-	.	gene_id "MSTRG.19081"; transcript_id "MSTRG.19081.3"; exon_number "10";
chr10	StringTie	transcript	12165284	12196184	1000	-	.	gene_id "MSTRG.19081"; transcript_id "MSTRG.19081.4";
chr10	StringTie	exon	12165284	12167811	1000	-	.	gene_id "MSTRG.19081"; transcript_id "MSTRG.19081.4"; exon_number "1";
chr10	StringTie	exon	12170717	12170770	1000	-	.	gene_id "MSTRG.19081"; transcript_id "MSTRG.19081.4"; exon_number "2";
chr10	StringTie	exon	12170900	12172866	1000	-	.	gene_id "MSTRG.19081"; transcript_id "MSTRG.19081.4"; exon_number "3";
chr10	StringTie	exon	12173718	12173813	1000	-	.	gene_id "MSTRG.19081"; transcript_id "MSTRG.19081.4"; exon_number "4";
chr10	StringTie	exon	12177793	12177900	1000	-	.	gene_id "MSTRG.19081"; transcript_id "MSTRG.19081.4"; exon_number "5";
chr10	StringTie	exon	12179083	12179132	1000	-	.	gene_id "MSTRG.19081"; transcript_id "MSTRG.19081.4"; exon_number "6";
chr10	StringTie	exon	12184889	12184956	1000	-	.	gene_id "MSTRG.19081"; transcript_id "MSTRG.19081.4"; exon_number "7";
chr10	StringTie	exon	12186229	12186332	1000	-	.	gene_id "MSTRG.19081"; transcript_id "MSTRG.19081.4"; exon_number "8";
chr10	StringTie	exon	12195687	12196184	1000	-	.	gene_id "MSTRG.19081"; transcript_id "MSTRG.19081.4"; exon_number "9";
chr10	StringTie	transcript	12165284	12196124	1000	-	.	gene_id "MSTRG.19081"; transcript_id "MSTRG.19081.5";
chr10	StringTie	exon	12165284	12167811	1000	-	.	gene_id "MSTRG.19081"; transcript_id "MSTRG.19081.5"; exon_number "1";
chr10	StringTie	exon	12170717	12170770	1000	-	.	gene_id "MSTRG.19081"; transcript_id "MSTRG.19081.5"; exon_number "2";
chr10	StringTie	exon	12172765	12172866	1000	-	.	gene_id "MSTRG.19081"; transcript_id "MSTRG.19081.5"; exon_number "3";
chr10	StringTie	exon	12173718	12173813	1000	-	.	gene_id "MSTRG.19081"; transcript_id "MSTRG.19081.5"; exon_number "4";
chr10	StringTie	exon	12177793	12177900	1000	-	.	gene_id "MSTRG.19081"; transcript_id "MSTRG.19081.5"; exon_number "5";
chr10	StringTie	exon	12179083	12179132	1000	-	.	gene_id "MSTRG.19081"; transcript_id "MSTRG.19081.5"; exon_number "6";
chr10	StringTie	exon	12184889	12184956	1000	-	.	gene_id "MSTRG.19081"; transcript_id "MSTRG.19081.5"; exon_number "7";
chr10	StringTie	exon	12186229	12186332	1000	-	.	gene_id "MSTRG.19081"; transcript_id "MSTRG.19081.5"; exon_number "8";
chr10	StringTie	exon	12195687	12196124	1000	-	.	gene_id "MSTRG.19081"; transcript_id "MSTRG.19081.5"; exon_number "9";
chr10	StringTie	transcript	12165284	12187958	1000	-	.	gene_id "MSTRG.19081"; transcript_id "MSTRG.19081.6";
chr10	StringTie	exon	12165284	12167811	1000	-	.	gene_id "MSTRG.19081"; transcript_id "MSTRG.19081.6"; exon_number "1";
chr10	StringTie	exon	12170717	12170770	1000	-	.	gene_id "MSTRG.19081"; transcript_id "MSTRG.19081.6"; exon_number "2";
chr10	StringTie	exon	12170900	12170908	1000	-	.	gene_id "MSTRG.19081"; transcript_id "MSTRG.19081.6"; exon_number "3";
chr10	StringTie	exon	12172765	12172866	1000	-	.	gene_id "MSTRG.19081"; transcript_id "MSTRG.19081.6"; exon_number "4";
chr10	StringTie	exon	12173718	12173813	1000	-	.	gene_id "MSTRG.19081"; transcript_id "MSTRG.19081.6"; exon_number "5";
chr10	StringTie	exon	12177793	12177900	1000	-	.	gene_id "MSTRG.19081"; transcript_id "MSTRG.19081.6"; exon_number "6";
chr10	StringTie	exon	12179083	12179132	1000	-	.	gene_id "MSTRG.19081"; transcript_id "MSTRG.19081.6"; exon_number "7";
chr10	StringTie	exon	12184889	12184956	1000	-	.	gene_id "MSTRG.19081"; transcript_id "MSTRG.19081.6"; exon_number "8";
chr10	StringTie	exon	12186229	12186332	1000	-	.	gene_id "MSTRG.19081"; transcript_id "MSTRG.19081.6"; exon_number "9";
chr10	StringTie	exon	12187619	12187958	1000	-	.	gene_id "MSTRG.19081"; transcript_id "MSTRG.19081.6"; exon_number "10";
chr10	StringTie	transcript	12165287	12196147	1000	-	.	gene_id "MSTRG.19081"; transcript_id "MSTRG.19081.7";
chr10	StringTie	exon	12165287	12167811	1000	-	.	gene_id "MSTRG.19081"; transcript_id "MSTRG.19081.7"; exon_number "1";
chr10	StringTie	exon	12170717	12170908	1000	-	.	gene_id "MSTRG.19081"; transcript_id "MSTRG.19081.7"; exon_number "2";
chr10	StringTie	exon	12172765	12172866	1000	-	.	gene_id "MSTRG.19081"; transcript_id "MSTRG.19081.7"; exon_number "3";
chr10	StringTie	exon	12173718	12173813	1000	-	.	gene_id "MSTRG.19081"; transcript_id "MSTRG.19081.7"; exon_number "4";
chr10	StringTie	exon	12177793	12177900	1000	-	.	gene_id "MSTRG.19081"; transcript_id "MSTRG.19081.7"; exon_number "5";
chr10	StringTie	exon	12179083	12179132	1000	-	.	gene_id "MSTRG.19081"; transcript_id "MSTRG.19081.7"; exon_number "6";
chr10	StringTie	exon	12184889	12184956	1000	-	.	gene_id "MSTRG.19081"; transcript_id "MSTRG.19081.7"; exon_number "7";
chr10	StringTie	exon	12186229	12186332	1000	-	.	gene_id "MSTRG.19081"; transcript_id "MSTRG.19081.7"; exon_number "8";
chr10	StringTie	exon	12195687	12196147	1000	-	.	gene_id "MSTRG.19081"; transcript_id "MSTRG.19081.7"; exon_number "9";
chr10	StringTie	transcript	12165290	12171687	1000	-	.	gene_id "MSTRG.19081"; transcript_id "MSTRG.19081.8";
chr10	StringTie	exon	12165290	12167802	1000	-	.	gene_id "MSTRG.19081"; transcript_id "MSTRG.19081.8"; exon_number "1";
chr10	StringTie	exon	12170717	12170770	1000	-	.	gene_id "MSTRG.19081"; transcript_id "MSTRG.19081.8"; exon_number "2";
chr10	StringTie	exon	12170900	12171687	1000	-	.	gene_id "MSTRG.19081"; transcript_id "MSTRG.19081.8"; exon_number "3";
chr10	StringTie	transcript	12165319	12171584	1000	-	.	gene_id "MSTRG.19081"; transcript_id "MSTRG.19081.9";
chr10	StringTie	exon	12165319	12167809	1000	-	.	gene_id "MSTRG.19081"; transcript_id "MSTRG.19081.9"; exon_number "1";
chr10	StringTie	exon	12170717	12170770	1000	-	.	gene_id "MSTRG.19081"; transcript_id "MSTRG.19081.9"; exon_number "2";
chr10	StringTie	exon	12170900	12171584	1000	-	.	gene_id "MSTRG.19081"; transcript_id "MSTRG.19081.9"; exon_number "3";
chr8	StringTie	transcript	120375324	120377441	1000	.	.	gene_id "MSTRG.190810"; transcript_id "MSTRG.190810.1";
chr8	StringTie	exon	120375324	120377441	1000	.	.	gene_id "MSTRG.190810"; transcript_id "MSTRG.190810.1"; exon_number "1";
chr8	StringTie	transcript	120395847	120445386	1000	-	.	gene_id "MSTRG.190811"; transcript_id "ENST00000306185"; gene_name "MRPL13"; ref_gene_id "ENSG00000172172";
chr8	StringTie	exon	120395847	120396125	1000	-	.	gene_id "MSTRG.190811"; transcript_id "ENST00000306185"; exon_number "1"; gene_name "MRPL13"; ref_gene_id "ENSG00000172172";
chr8	StringTie	exon	120413991	120414112	1000	-	.	gene_id "MSTRG.190811"; transcript_id "ENST00000306185"; exon_number "2"; gene_name "MRPL13"; ref_gene_id "ENSG00000172172";
chr8	StringTie	exon	120419852	120419938	1000	-	.	gene_id "MSTRG.190811"; transcript_id "ENST00000306185"; exon_number "3"; gene_name "MRPL13"; ref_gene_id "ENSG00000172172";
chr8	StringTie	exon	120425306	120425366	1000	-	.	gene_id "MSTRG.190811"; transcript_id "ENST00000306185"; exon_number "4"; gene_name "MRPL13"; ref_gene_id "ENSG00000172172";
chr8	StringTie	exon	120432030	120432123	1000	-	.	gene_id "MSTRG.190811"; transcript_id "ENST00000306185"; exon_number "5"; gene_name "MRPL13"; ref_gene_id "ENSG00000172172";
chr8	StringTie	exon	120443185	120443308	1000	-	.	gene_id "MSTRG.190811"; transcript_id "ENST00000306185"; exon_number "6"; gene_name "MRPL13"; ref_gene_id "ENSG00000172172";
chr8	StringTie	exon	120445068	120445386	1000	-	.	gene_id "MSTRG.190811"; transcript_id "ENST00000306185"; exon_number "7"; gene_name "MRPL13"; ref_gene_id "ENSG00000172172";
chr8	StringTie	transcript	120395437	120445402	1000	-	.	gene_id "MSTRG.190811"; transcript_id "ENST00000518696"; gene_name "MRPL13"; ref_gene_id "ENSG00000172172";
chr8	StringTie	exon	120395437	120396125	1000	-	.	gene_id "MSTRG.190811"; transcript_id "ENST00000518696"; exon_number "1"; gene_name "MRPL13"; ref_gene_id "ENSG00000172172";
chr8	StringTie	exon	120413991	120414112	1000	-	.	gene_id "MSTRG.190811"; transcript_id "ENST00000518696"; exon_number "2"; gene_name "MRPL13"; ref_gene_id "ENSG00000172172";
chr8	StringTie	exon	120419852	120419938	1000	-	.	gene_id "MSTRG.190811"; transcript_id "ENST00000518696"; exon_number "3"; gene_name "MRPL13"; ref_gene_id "ENSG00000172172";
chr8	StringTie	exon	120425306	120425366	1000	-	.	gene_id "MSTRG.190811"; transcript_id "ENST00000518696"; exon_number "4"; gene_name "MRPL13"; ref_gene_id "ENSG00000172172";
chr8	StringTie	exon	120443185	120443308	1000	-	.	gene_id "MSTRG.190811"; transcript_id "ENST00000518696"; exon_number "5"; gene_name "MRPL13"; ref_gene_id "ENSG00000172172";
chr8	StringTie	exon	120445068	120445402	1000	-	.	gene_id "MSTRG.190811"; transcript_id "ENST00000518696"; exon_number "6"; gene_name "MRPL13"; ref_gene_id "ENSG00000172172";
chr8	StringTie	transcript	120413991	120445092	1000	-	.	gene_id "MSTRG.190811"; transcript_id "ENST00000518918"; gene_name "MRPL13"; ref_gene_id "ENSG00000172172";
chr8	StringTie	exon	120413991	120414112	1000	-	.	gene_id "MSTRG.190811"; transcript_id "ENST00000518918"; exon_number "1"; gene_name "MRPL13"; ref_gene_id "ENSG00000172172";
chr8	StringTie	exon	120419852	120419938	1000	-	.	gene_id "MSTRG.190811"; transcript_id "ENST00000518918"; exon_number "2"; gene_name "MRPL13"; ref_gene_id "ENSG00000172172";
chr8	StringTie	exon	120425306	120425366	1000	-	.	gene_id "MSTRG.190811"; transcript_id "ENST00000518918"; exon_number "3"; gene_name "MRPL13"; ref_gene_id "ENSG00000172172";
chr8	StringTie	exon	120432030	120432123	1000	-	.	gene_id "MSTRG.190811"; transcript_id "ENST00000518918"; exon_number "4"; gene_name "MRPL13"; ref_gene_id "ENSG00000172172";
chr8	StringTie	exon	120443185	120443308	1000	-	.	gene_id "MSTRG.190811"; transcript_id "ENST00000518918"; exon_number "5"; gene_name "MRPL13"; ref_gene_id "ENSG00000172172";
chr8	StringTie	exon	120444948	120445092	1000	-	.	gene_id "MSTRG.190811"; transcript_id "ENST00000518918"; exon_number "6"; gene_name "MRPL13"; ref_gene_id "ENSG00000172172";
chr8	StringTie	transcript	120419656	120445099	1000	-	.	gene_id "MSTRG.190811"; transcript_id "ENST00000520677"; gene_name "MRPL13"; ref_gene_id "ENSG00000172172";
chr8	StringTie	exon	120419656	120419938	1000	-	.	gene_id "MSTRG.190811"; transcript_id "ENST00000520677"; exon_number "1"; gene_name "MRPL13"; ref_gene_id "ENSG00000172172";
chr8	StringTie	exon	120425306	120425366	1000	-	.	gene_id "MSTRG.190811"; transcript_id "ENST00000520677"; exon_number "2"; gene_name "MRPL13"; ref_gene_id "ENSG00000172172";
chr8	StringTie	exon	120443185	120443308	1000	-	.	gene_id "MSTRG.190811"; transcript_id "ENST00000520677"; exon_number "3"; gene_name "MRPL13"; ref_gene_id "ENSG00000172172";
chr8	StringTie	exon	120445068	120445099	1000	-	.	gene_id "MSTRG.190811"; transcript_id "ENST00000520677"; exon_number "4"; gene_name "MRPL13"; ref_gene_id "ENSG00000172172";
chr8	StringTie	transcript	120380761	120414112	1000	-	.	gene_id "MSTRG.190811"; transcript_id "ENST00000521648"; gene_name "MRPL13"; ref_gene_id "ENSG00000172172";
chr8	StringTie	exon	120380761	120381174	1000	-	.	gene_id "MSTRG.190811"; transcript_id "ENST00000521648"; exon_number "1"; gene_name "MRPL13"; ref_gene_id "ENSG00000172172";
chr8	StringTie	exon	120395959	120396125	1000	-	.	gene_id "MSTRG.190811"; transcript_id "ENST00000521648"; exon_number "2"; gene_name "MRPL13"; ref_gene_id "ENSG00000172172";
chr8	StringTie	exon	120413991	120414112	1000	-	.	gene_id "MSTRG.190811"; transcript_id "ENST00000521648"; exon_number "3"; gene_name "MRPL13"; ref_gene_id "ENSG00000172172";
chr8	StringTie	transcript	120395847	120414191	1000	-	.	gene_id "MSTRG.190811"; transcript_id "ENST00000522717"; gene_name "MRPL13"; ref_gene_id "ENSG00000172172";
chr8	StringTie	exon	120395847	120396125	1000	-	.	gene_id "MSTRG.190811"; transcript_id "ENST00000522717"; exon_number "1"; gene_name "MRPL13"; ref_gene_id "ENSG00000172172";
chr8	StringTie	exon	120413991	120414191	1000	-	.	gene_id "MSTRG.190811"; transcript_id "ENST00000522717"; exon_number "2"; gene_name "MRPL13"; ref_gene_id "ENSG00000172172";
chr8	StringTie	transcript	120395848	120416079	1000	-	.	gene_id "MSTRG.190811"; transcript_id "ENST00000613356"; gene_name "MRPL13"; ref_gene_id "ENSG00000172172";
chr8	StringTie	exon	120395848	120396125	1000	-	.	gene_id "MSTRG.190811"; transcript_id "ENST00000613356"; exon_number "1"; gene_name "MRPL13"; ref_gene_id "ENSG00000172172";
chr8	StringTie	exon	120413991	120416079	1000	-	.	gene_id "MSTRG.190811"; transcript_id "ENST00000613356"; exon_number "2"; gene_name "MRPL13"; ref_gene_id "ENSG00000172172";
chr8	StringTie	transcript	120378039	120445167	1000	-	.	gene_id "MSTRG.190811"; transcript_id "MSTRG.190811.1";
chr8	StringTie	exon	120378039	120379978	1000	-	.	gene_id "MSTRG.190811"; transcript_id "MSTRG.190811.1"; exon_number "1";
chr8	StringTie	exon	120380891	120381174	1000	-	.	gene_id "MSTRG.190811"; transcript_id "MSTRG.190811.1"; exon_number "2";
chr8	StringTie	exon	120395959	120396125	1000	-	.	gene_id "MSTRG.190811"; transcript_id "MSTRG.190811.1"; exon_number "3";
chr8	StringTie	exon	120413991	120414112	1000	-	.	gene_id "MSTRG.190811"; transcript_id "MSTRG.190811.1"; exon_number "4";
chr8	StringTie	exon	120419852	120419938	1000	-	.	gene_id "MSTRG.190811"; transcript_id "MSTRG.190811.1"; exon_number "5";
chr8	StringTie	exon	120425306	120425366	1000	-	.	gene_id "MSTRG.190811"; transcript_id "MSTRG.190811.1"; exon_number "6";
chr8	StringTie	exon	120432030	120432123	1000	-	.	gene_id "MSTRG.190811"; transcript_id "MSTRG.190811.1"; exon_number "7";
chr8	StringTie	exon	120443185	120443257	1000	-	.	gene_id "MSTRG.190811"; transcript_id "MSTRG.190811.1"; exon_number "8";
chr8	StringTie	exon	120445068	120445167	1000	-	.	gene_id "MSTRG.190811"; transcript_id "MSTRG.190811.1"; exon_number "9";
chr8	StringTie	transcript	120395018	120445415	1000	-	.	gene_id "MSTRG.190811"; transcript_id "MSTRG.190811.10";
chr8	StringTie	exon	120395018	120396149	1000	-	.	gene_id "MSTRG.190811"; transcript_id "MSTRG.190811.10"; exon_number "1";
chr8	StringTie	exon	120413991	120414112	1000	-	.	gene_id "MSTRG.190811"; transcript_id "MSTRG.190811.10"; exon_number "2";
chr8	StringTie	exon	120419852	120419938	1000	-	.	gene_id "MSTRG.190811"; transcript_id "MSTRG.190811.10"; exon_number "3";
chr8	StringTie	exon	120425306	120425366	1000	-	.	gene_id "MSTRG.190811"; transcript_id "MSTRG.190811.10"; exon_number "4";
chr8	StringTie	exon	120432030	120432123	1000	-	.	gene_id "MSTRG.190811"; transcript_id "MSTRG.190811.10"; exon_number "5";
chr8	StringTie	exon	120443185	120443308	1000	-	.	gene_id "MSTRG.190811"; transcript_id "MSTRG.190811.10"; exon_number "6";
chr8	StringTie	exon	120444948	120445415	1000	-	.	gene_id "MSTRG.190811"; transcript_id "MSTRG.190811.10"; exon_number "7";
chr8	StringTie	transcript	120395031	120445390	1000	-	.	gene_id "MSTRG.190811"; transcript_id "MSTRG.190811.11";
chr8	StringTie	exon	120395031	120396125	1000	-	.	gene_id "MSTRG.190811"; transcript_id "MSTRG.190811.11"; exon_number "1";
chr8	StringTie	exon	120413991	120414112	1000	-	.	gene_id "MSTRG.190811"; transcript_id "MSTRG.190811.11"; exon_number "2";
chr8	StringTie	exon	120419852	120419938	1000	-	.	gene_id "MSTRG.190811"; transcript_id "MSTRG.190811.11"; exon_number "3";
chr8	StringTie	exon	120425306	120425366	1000	-	.	gene_id "MSTRG.190811"; transcript_id "MSTRG.190811.11"; exon_number "4";
chr8	StringTie	exon	120432030	120432123	1000	-	.	gene_id "MSTRG.190811"; transcript_id "MSTRG.190811.11"; exon_number "5";
chr8	StringTie	exon	120443185	120443271	1000	-	.	gene_id "MSTRG.190811"; transcript_id "MSTRG.190811.11"; exon_number "6";
chr8	StringTie	exon	120445068	120445390	1000	-	.	gene_id "MSTRG.190811"; transcript_id "MSTRG.190811.11"; exon_number "7";
chr8	StringTie	transcript	120395046	120445167	1000	-	.	gene_id "MSTRG.190811"; transcript_id "MSTRG.190811.12";
chr8	StringTie	exon	120395046	120396125	1000	-	.	gene_id "MSTRG.190811"; transcript_id "MSTRG.190811.12"; exon_number "1";
chr8	StringTie	exon	120413991	120414112	1000	-	.	gene_id "MSTRG.190811"; transcript_id "MSTRG.190811.12"; exon_number "2";
chr8	StringTie	exon	120419852	120419938	1000	-	.	gene_id "MSTRG.190811"; transcript_id "MSTRG.190811.12"; exon_number "3";
chr8	StringTie	exon	120425306	120425366	1000	-	.	gene_id "MSTRG.190811"; transcript_id "MSTRG.190811.12"; exon_number "4";
chr8	StringTie	exon	120432030	120432122	1000	-	.	gene_id "MSTRG.190811"; transcript_id "MSTRG.190811.12"; exon_number "5";
chr8	StringTie	exon	120443187	120443308	1000	-	.	gene_id "MSTRG.190811"; transcript_id "MSTRG.190811.12"; exon_number "6";
chr8	StringTie	exon	120445068	120445167	1000	-	.	gene_id "MSTRG.190811"; transcript_id "MSTRG.190811.12"; exon_number "7";
chr8	StringTie	transcript	120395118	120397068	1000	-	.	gene_id "MSTRG.190811"; transcript_id "MSTRG.190811.13";
chr8	StringTie	exon	120395118	120396125	1000	-	.	gene_id "MSTRG.190811"; transcript_id "MSTRG.190811.13"; exon_number "1";
chr8	StringTie	exon	120397046	120397068	1000	-	.	gene_id "MSTRG.190811"; transcript_id "MSTRG.190811.13"; exon_number "2";
chr8	StringTie	transcript	120395184	120445167	1000	-	.	gene_id "MSTRG.190811"; transcript_id "MSTRG.190811.14";
chr8	StringTie	exon	120395184	120396124	1000	-	.	gene_id "MSTRG.190811"; transcript_id "MSTRG.190811.14"; exon_number "1";
chr8	StringTie	exon	120413991	120414112	1000	-	.	gene_id "MSTRG.190811"; transcript_id "MSTRG.190811.14"; exon_number "2";
chr8	StringTie	exon	120419852	120419938	1000	-	.	gene_id "MSTRG.190811"; transcript_id "MSTRG.190811.14"; exon_number "3";
chr8	StringTie	exon	120425306	120425366	1000	-	.	gene_id "MSTRG.190811"; transcript_id "MSTRG.190811.14"; exon_number "4";
chr8	StringTie	exon	120432030	120432123	1000	-	.	gene_id "MSTRG.190811"; transcript_id "MSTRG.190811.14"; exon_number "5";
chr8	StringTie	exon	120443185	120443308	1000	-	.	gene_id "MSTRG.190811"; transcript_id "MSTRG.190811.14"; exon_number "6";
chr8	StringTie	exon	120445068	120445167	1000	-	.	gene_id "MSTRG.190811"; transcript_id "MSTRG.190811.14"; exon_number "7";
chr8	StringTie	transcript	120395502	120445167	1000	-	.	gene_id "MSTRG.190811"; transcript_id "MSTRG.190811.16";
chr8	StringTie	exon	120395502	120396180	1000	-	.	gene_id "MSTRG.190811"; transcript_id "MSTRG.190811.16"; exon_number "1";
chr8	StringTie	exon	120413991	120414112	1000	-	.	gene_id "MSTRG.190811"; transcript_id "MSTRG.190811.16"; exon_number "2";
chr8	StringTie	exon	120419852	120419938	1000	-	.	gene_id "MSTRG.190811"; transcript_id "MSTRG.190811.16"; exon_number "3";
chr8	StringTie	exon	120425306	120425366	1000	-	.	gene_id "MSTRG.190811"; transcript_id "MSTRG.190811.16"; exon_number "4";
chr8	StringTie	exon	120432030	120432123	1000	-	.	gene_id "MSTRG.190811"; transcript_id "MSTRG.190811.16"; exon_number "5";
chr8	StringTie	exon	120443185	120443308	1000	-	.	gene_id "MSTRG.190811"; transcript_id "MSTRG.190811.16"; exon_number "6";
chr8	StringTie	exon	120445068	120445167	1000	-	.	gene_id "MSTRG.190811"; transcript_id "MSTRG.190811.16"; exon_number "7";
chr8	StringTie	transcript	120395784	120445167	1000	-	.	gene_id "MSTRG.190811"; transcript_id "MSTRG.190811.17";
chr8	StringTie	exon	120395784	120396125	1000	-	.	gene_id "MSTRG.190811"; transcript_id "MSTRG.190811.17"; exon_number "1";
chr8	StringTie	exon	120413991	120414110	1000	-	.	gene_id "MSTRG.190811"; transcript_id "MSTRG.190811.17"; exon_number "2";
chr8	StringTie	exon	120419852	120419938	1000	-	.	gene_id "MSTRG.190811"; transcript_id "MSTRG.190811.17"; exon_number "3";
chr8	StringTie	exon	120425306	120425366	1000	-	.	gene_id "MSTRG.190811"; transcript_id "MSTRG.190811.17"; exon_number "4";
chr8	StringTie	exon	120432030	120432123	1000	-	.	gene_id "MSTRG.190811"; transcript_id "MSTRG.190811.17"; exon_number "5";
chr8	StringTie	exon	120443185	120443308	1000	-	.	gene_id "MSTRG.190811"; transcript_id "MSTRG.190811.17"; exon_number "6";
chr8	StringTie	exon	120445068	120445167	1000	-	.	gene_id "MSTRG.190811"; transcript_id "MSTRG.190811.17"; exon_number "7";
chr8	StringTie	transcript	120395820	120406260	1000	-	.	gene_id "MSTRG.190811"; transcript_id "MSTRG.190811.18";
chr8	StringTie	exon	120395820	120396125	1000	-	.	gene_id "MSTRG.190811"; transcript_id "MSTRG.190811.18"; exon_number "1";
chr8	StringTie	exon	120406225	120406260	1000	-	.	gene_id "MSTRG.190811"; transcript_id "MSTRG.190811.18"; exon_number "2";
chr8	StringTie	transcript	120395831	120445167	1000	-	.	gene_id "MSTRG.190811"; transcript_id "MSTRG.190811.19";
chr8	StringTie	exon	120395831	120396127	1000	-	.	gene_id "MSTRG.190811"; transcript_id "MSTRG.190811.19"; exon_number "1";
chr8	StringTie	exon	120413993	120414112	1000	-	.	gene_id "MSTRG.190811"; transcript_id "MSTRG.190811.19"; exon_number "2";
chr8	StringTie	exon	120419852	120419938	1000	-	.	gene_id "MSTRG.190811"; transcript_id "MSTRG.190811.19"; exon_number "3";
chr8	StringTie	exon	120425306	120425366	1000	-	.	gene_id "MSTRG.190811"; transcript_id "MSTRG.190811.19"; exon_number "4";
chr8	StringTie	exon	120432030	120432123	1000	-	.	gene_id "MSTRG.190811"; transcript_id "MSTRG.190811.19"; exon_number "5";
chr8	StringTie	exon	120443185	120443308	1000	-	.	gene_id "MSTRG.190811"; transcript_id "MSTRG.190811.19"; exon_number "6";
chr8	StringTie	exon	120444948	120445167	1000	-	.	gene_id "MSTRG.190811"; transcript_id "MSTRG.190811.19"; exon_number "7";
chr8	StringTie	transcript	120379791	120445448	1000	-	.	gene_id "MSTRG.190811"; transcript_id "MSTRG.190811.2";
chr8	StringTie	exon	120379791	120379978	1000	-	.	gene_id "MSTRG.190811"; transcript_id "MSTRG.190811.2"; exon_number "1";
chr8	StringTie	exon	120380891	120381174	1000	-	.	gene_id "MSTRG.190811"; transcript_id "MSTRG.190811.2"; exon_number "2";
chr8	StringTie	exon	120395959	120396125	1000	-	.	gene_id "MSTRG.190811"; transcript_id "MSTRG.190811.2"; exon_number "3";
chr8	StringTie	exon	120413991	120414112	1000	-	.	gene_id "MSTRG.190811"; transcript_id "MSTRG.190811.2"; exon_number "4";
chr8	StringTie	exon	120419852	120419938	1000	-	.	gene_id "MSTRG.190811"; transcript_id "MSTRG.190811.2"; exon_number "5";
chr8	StringTie	exon	120425306	120425366	1000	-	.	gene_id "MSTRG.190811"; transcript_id "MSTRG.190811.2"; exon_number "6";
chr8	StringTie	exon	120432030	120432123	1000	-	.	gene_id "MSTRG.190811"; transcript_id "MSTRG.190811.2"; exon_number "7";
chr8	StringTie	exon	120443185	120443308	1000	-	.	gene_id "MSTRG.190811"; transcript_id "MSTRG.190811.2"; exon_number "8";
chr8	StringTie	exon	120445068	120445448	1000	-	.	gene_id "MSTRG.190811"; transcript_id "MSTRG.190811.2"; exon_number "9";
chr8	StringTie	transcript	120395835	120445543	1000	-	.	gene_id "MSTRG.190811"; transcript_id "MSTRG.190811.20";
chr8	StringTie	exon	120395835	120396125	1000	-	.	gene_id "MSTRG.190811"; transcript_id "MSTRG.190811.20"; exon_number "1";
chr8	StringTie	exon	120413991	120414112	1000	-	.	gene_id "MSTRG.190811"; transcript_id "MSTRG.190811.20"; exon_number "2";
chr8	StringTie	exon	120419852	120419938	1000	-	.	gene_id "MSTRG.190811"; transcript_id "MSTRG.190811.20"; exon_number "3";
chr8	StringTie	exon	120425306	120425366	1000	-	.	gene_id "MSTRG.190811"; transcript_id "MSTRG.190811.20"; exon_number "4";
chr8	StringTie	exon	120432030	120432123	1000	-	.	gene_id "MSTRG.190811"; transcript_id "MSTRG.190811.20"; exon_number "5";
chr8	StringTie	exon	120443185	120443308	1000	-	.	gene_id "MSTRG.190811"; transcript_id "MSTRG.190811.20"; exon_number "6";
chr8	StringTie	exon	120445483	120445543	1000	-	.	gene_id "MSTRG.190811"; transcript_id "MSTRG.190811.20"; exon_number "7";
chr8	StringTie	transcript	120395836	120445099	1000	-	.	gene_id "MSTRG.190811"; transcript_id "MSTRG.190811.21";
chr8	StringTie	exon	120395836	120396149	1000	-	.	gene_id "MSTRG.190811"; transcript_id "MSTRG.190811.21"; exon_number "1";
chr8	StringTie	exon	120413991	120414112	1000	-	.	gene_id "MSTRG.190811"; transcript_id "MSTRG.190811.21"; exon_number "2";
chr8	StringTie	exon	120419852	120419938	1000	-	.	gene_id "MSTRG.190811"; transcript_id "MSTRG.190811.21"; exon_number "3";
chr8	StringTie	exon	120425306	120425366	1000	-	.	gene_id "MSTRG.190811"; transcript_id "MSTRG.190811.21"; exon_number "4";
chr8	StringTie	exon	120443185	120443308	1000	-	.	gene_id "MSTRG.190811"; transcript_id "MSTRG.190811.21"; exon_number "5";
chr8	StringTie	exon	120445068	120445099	1000	-	.	gene_id "MSTRG.190811"; transcript_id "MSTRG.190811.21"; exon_number "6";
chr8	StringTie	transcript	120395845	120397571	1000	-	.	gene_id "MSTRG.190811"; transcript_id "MSTRG.190811.22";
chr8	StringTie	exon	120395845	120396124	1000	-	.	gene_id "MSTRG.190811"; transcript_id "MSTRG.190811.22"; exon_number "1";
chr8	StringTie	exon	120397543	120397571	1000	-	.	gene_id "MSTRG.190811"; transcript_id "MSTRG.190811.22"; exon_number "2";
chr8	StringTie	transcript	120395847	120445167	1000	-	.	gene_id "MSTRG.190811"; transcript_id "MSTRG.190811.23";
chr8	StringTie	exon	120395847	120396125	1000	-	.	gene_id "MSTRG.190811"; transcript_id "MSTRG.190811.23"; exon_number "1";
chr8	StringTie	exon	120413991	120414112	1000	-	.	gene_id "MSTRG.190811"; transcript_id "MSTRG.190811.23"; exon_number "2";
chr8	StringTie	exon	120419853	120419938	1000	-	.	gene_id "MSTRG.190811"; transcript_id "MSTRG.190811.23"; exon_number "3";
chr8	StringTie	exon	120425306	120425366	1000	-	.	gene_id "MSTRG.190811"; transcript_id "MSTRG.190811.23"; exon_number "4";
chr8	StringTie	exon	120432030	120432123	1000	-	.	gene_id "MSTRG.190811"; transcript_id "MSTRG.190811.23"; exon_number "5";
chr8	StringTie	exon	120443185	120443308	1000	-	.	gene_id "MSTRG.190811"; transcript_id "MSTRG.190811.23"; exon_number "6";
chr8	StringTie	exon	120445068	120445167	1000	-	.	gene_id "MSTRG.190811"; transcript_id "MSTRG.190811.23"; exon_number "7";
chr8	StringTie	transcript	120395848	120445390	1000	-	.	gene_id "MSTRG.190811"; transcript_id "MSTRG.190811.26";
chr8	StringTie	exon	120395848	120396125	1000	-	.	gene_id "MSTRG.190811"; transcript_id "MSTRG.190811.26"; exon_number "1";
chr8	StringTie	exon	120413991	120414112	1000	-	.	gene_id "MSTRG.190811"; transcript_id "MSTRG.190811.26"; exon_number "2";
chr8	StringTie	exon	120419852	120419938	1000	-	.	gene_id "MSTRG.190811"; transcript_id "MSTRG.190811.26"; exon_number "3";
chr8	StringTie	exon	120425306	120425366	1000	-	.	gene_id "MSTRG.190811"; transcript_id "MSTRG.190811.26"; exon_number "4";
chr8	StringTie	exon	120432030	120432123	1000	-	.	gene_id "MSTRG.190811"; transcript_id "MSTRG.190811.26"; exon_number "5";
chr8	StringTie	exon	120443185	120443308	1000	-	.	gene_id "MSTRG.190811"; transcript_id "MSTRG.190811.26"; exon_number "6";
chr8	StringTie	exon	120445068	120445178	1000	-	.	gene_id "MSTRG.190811"; transcript_id "MSTRG.190811.26"; exon_number "7";
chr8	StringTie	exon	120445213	120445390	1000	-	.	gene_id "MSTRG.190811"; transcript_id "MSTRG.190811.26"; exon_number "8";
chr8	StringTie	transcript	120406279	120445167	1000	-	.	gene_id "MSTRG.190811"; transcript_id "MSTRG.190811.28";
chr8	StringTie	exon	120406279	120406296	1000	-	.	gene_id "MSTRG.190811"; transcript_id "MSTRG.190811.28"; exon_number "1";
chr8	StringTie	exon	120413991	120414112	1000	-	.	gene_id "MSTRG.190811"; transcript_id "MSTRG.190811.28"; exon_number "2";
chr8	StringTie	exon	120419852	120419938	1000	-	.	gene_id "MSTRG.190811"; transcript_id "MSTRG.190811.28"; exon_number "3";
chr8	StringTie	exon	120425306	120425366	1000	-	.	gene_id "MSTRG.190811"; transcript_id "MSTRG.190811.28"; exon_number "4";
chr8	StringTie	exon	120432030	120432123	1000	-	.	gene_id "MSTRG.190811"; transcript_id "MSTRG.190811.28"; exon_number "5";
chr8	StringTie	exon	120443185	120443308	1000	-	.	gene_id "MSTRG.190811"; transcript_id "MSTRG.190811.28"; exon_number "6";
chr8	StringTie	exon	120445068	120445167	1000	-	.	gene_id "MSTRG.190811"; transcript_id "MSTRG.190811.28"; exon_number "7";
chr8	StringTie	transcript	120407526	120445293	1000	-	.	gene_id "MSTRG.190811"; transcript_id "MSTRG.190811.29";
chr8	StringTie	exon	120407526	120407646	1000	-	.	gene_id "MSTRG.190811"; transcript_id "MSTRG.190811.29"; exon_number "1";
chr8	StringTie	exon	120413991	120414112	1000	-	.	gene_id "MSTRG.190811"; transcript_id "MSTRG.190811.29"; exon_number "2";
chr8	StringTie	exon	120419852	120419938	1000	-	.	gene_id "MSTRG.190811"; transcript_id "MSTRG.190811.29"; exon_number "3";
chr8	StringTie	exon	120425306	120425366	1000	-	.	gene_id "MSTRG.190811"; transcript_id "MSTRG.190811.29"; exon_number "4";
chr8	StringTie	exon	120432030	120432123	1000	-	.	gene_id "MSTRG.190811"; transcript_id "MSTRG.190811.29"; exon_number "5";
chr8	StringTie	exon	120443185	120443308	1000	-	.	gene_id "MSTRG.190811"; transcript_id "MSTRG.190811.29"; exon_number "6";
chr8	StringTie	exon	120445068	120445293	1000	-	.	gene_id "MSTRG.190811"; transcript_id "MSTRG.190811.29"; exon_number "7";
chr8	StringTie	transcript	120379954	120445752	1000	-	.	gene_id "MSTRG.190811"; transcript_id "MSTRG.190811.3";
chr8	StringTie	exon	120379954	120379978	1000	-	.	gene_id "MSTRG.190811"; transcript_id "MSTRG.190811.3"; exon_number "1";
chr8	StringTie	exon	120380891	120381174	1000	-	.	gene_id "MSTRG.190811"; transcript_id "MSTRG.190811.3"; exon_number "2";
chr8	StringTie	exon	120395959	120396125	1000	-	.	gene_id "MSTRG.190811"; transcript_id "MSTRG.190811.3"; exon_number "3";
chr8	StringTie	exon	120413991	120414112	1000	-	.	gene_id "MSTRG.190811"; transcript_id "MSTRG.190811.3"; exon_number "4";
chr8	StringTie	exon	120419852	120419938	1000	-	.	gene_id "MSTRG.190811"; transcript_id "MSTRG.190811.3"; exon_number "5";
chr8	StringTie	exon	120425306	120425366	1000	-	.	gene_id "MSTRG.190811"; transcript_id "MSTRG.190811.3"; exon_number "6";
chr8	StringTie	exon	120432030	120432123	1000	-	.	gene_id "MSTRG.190811"; transcript_id "MSTRG.190811.3"; exon_number "7";
chr8	StringTie	exon	120443185	120443308	1000	-	.	gene_id "MSTRG.190811"; transcript_id "MSTRG.190811.3"; exon_number "8";
chr8	StringTie	exon	120444948	120445380	1000	-	.	gene_id "MSTRG.190811"; transcript_id "MSTRG.190811.3"; exon_number "9";
chr8	StringTie	exon	120445483	120445752	1000	-	.	gene_id "MSTRG.190811"; transcript_id "MSTRG.190811.3"; exon_number "10";
chr8	StringTie	transcript	120412086	120445374	1000	-	.	gene_id "MSTRG.190811"; transcript_id "MSTRG.190811.30";
chr8	StringTie	exon	120412086	120412180	1000	-	.	gene_id "MSTRG.190811"; transcript_id "MSTRG.190811.30"; exon_number "1";
chr8	StringTie	exon	120413991	120414112	1000	-	.	gene_id "MSTRG.190811"; transcript_id "MSTRG.190811.30"; exon_number "2";
chr8	StringTie	exon	120419852	120419938	1000	-	.	gene_id "MSTRG.190811"; transcript_id "MSTRG.190811.30"; exon_number "3";
chr8	StringTie	exon	120425306	120425366	1000	-	.	gene_id "MSTRG.190811"; transcript_id "MSTRG.190811.30"; exon_number "4";
chr8	StringTie	exon	120432030	120432123	1000	-	.	gene_id "MSTRG.190811"; transcript_id "MSTRG.190811.30"; exon_number "5";
chr8	StringTie	exon	120443185	120443308	1000	-	.	gene_id "MSTRG.190811"; transcript_id "MSTRG.190811.30"; exon_number "6";
chr8	StringTie	exon	120445068	120445374	1000	-	.	gene_id "MSTRG.190811"; transcript_id "MSTRG.190811.30"; exon_number "7";
chr8	StringTie	transcript	120380739	120445390	1000	-	.	gene_id "MSTRG.190811"; transcript_id "MSTRG.190811.4";
chr8	StringTie	exon	120380739	120381174	1000	-	.	gene_id "MSTRG.190811"; transcript_id "MSTRG.190811.4"; exon_number "1";
chr8	StringTie	exon	120395959	120396125	1000	-	.	gene_id "MSTRG.190811"; transcript_id "MSTRG.190811.4"; exon_number "2";
chr8	StringTie	exon	120413991	120414112	1000	-	.	gene_id "MSTRG.190811"; transcript_id "MSTRG.190811.4"; exon_number "3";
chr8	StringTie	exon	120419852	120419937	1000	-	.	gene_id "MSTRG.190811"; transcript_id "MSTRG.190811.4"; exon_number "4";
chr8	StringTie	exon	120425306	120425366	1000	-	.	gene_id "MSTRG.190811"; transcript_id "MSTRG.190811.4"; exon_number "5";
chr8	StringTie	exon	120432030	120432123	1000	-	.	gene_id "MSTRG.190811"; transcript_id "MSTRG.190811.4"; exon_number "6";
chr8	StringTie	exon	120443185	120443308	1000	-	.	gene_id "MSTRG.190811"; transcript_id "MSTRG.190811.4"; exon_number "7";
chr8	StringTie	exon	120444948	120445390	1000	-	.	gene_id "MSTRG.190811"; transcript_id "MSTRG.190811.4"; exon_number "8";
chr8	StringTie	transcript	120380761	120445167	1000	-	.	gene_id "MSTRG.190811"; transcript_id "MSTRG.190811.5";
chr8	StringTie	exon	120380761	120381174	1000	-	.	gene_id "MSTRG.190811"; transcript_id "MSTRG.190811.5"; exon_number "1";
chr8	StringTie	exon	120395959	120396125	1000	-	.	gene_id "MSTRG.190811"; transcript_id "MSTRG.190811.5"; exon_number "2";
chr8	StringTie	exon	120413991	120414110	1000	-	.	gene_id "MSTRG.190811"; transcript_id "MSTRG.190811.5"; exon_number "3";
chr8	StringTie	exon	120419852	120419938	1000	-	.	gene_id "MSTRG.190811"; transcript_id "MSTRG.190811.5"; exon_number "4";
chr8	StringTie	exon	120425306	120425366	1000	-	.	gene_id "MSTRG.190811"; transcript_id "MSTRG.190811.5"; exon_number "5";
chr8	StringTie	exon	120432030	120432123	1000	-	.	gene_id "MSTRG.190811"; transcript_id "MSTRG.190811.5"; exon_number "6";
chr8	StringTie	exon	120443185	120443308	1000	-	.	gene_id "MSTRG.190811"; transcript_id "MSTRG.190811.5"; exon_number "7";
chr8	StringTie	exon	120444948	120445167	1000	-	.	gene_id "MSTRG.190811"; transcript_id "MSTRG.190811.5"; exon_number "8";
chr8	StringTie	transcript	120394985	120445167	1000	-	.	gene_id "MSTRG.190811"; transcript_id "MSTRG.190811.7";
chr8	StringTie	exon	120394985	120396125	1000	-	.	gene_id "MSTRG.190811"; transcript_id "MSTRG.190811.7"; exon_number "1";
chr8	StringTie	exon	120413991	120414112	1000	-	.	gene_id "MSTRG.190811"; transcript_id "MSTRG.190811.7"; exon_number "2";
chr8	StringTie	exon	120419852	120419938	1000	-	.	gene_id "MSTRG.190811"; transcript_id "MSTRG.190811.7"; exon_number "3";
chr8	StringTie	exon	120425306	120425366	1000	-	.	gene_id "MSTRG.190811"; transcript_id "MSTRG.190811.7"; exon_number "4";
chr8	StringTie	exon	120432030	120432123	1000	-	.	gene_id "MSTRG.190811"; transcript_id "MSTRG.190811.7"; exon_number "5";
chr8	StringTie	exon	120440122	120440245	1000	-	.	gene_id "MSTRG.190811"; transcript_id "MSTRG.190811.7"; exon_number "6";
chr8	StringTie	exon	120443185	120443308	1000	-	.	gene_id "MSTRG.190811"; transcript_id "MSTRG.190811.7"; exon_number "7";
chr8	StringTie	exon	120444948	120445167	1000	-	.	gene_id "MSTRG.190811"; transcript_id "MSTRG.190811.7"; exon_number "8";
chr8	StringTie	transcript	120394993	120445167	1000	-	.	gene_id "MSTRG.190811"; transcript_id "MSTRG.190811.8";
chr8	StringTie	exon	120394993	120396125	1000	-	.	gene_id "MSTRG.190811"; transcript_id "MSTRG.190811.8"; exon_number "1";
chr8	StringTie	exon	120413991	120414112	1000	-	.	gene_id "MSTRG.190811"; transcript_id "MSTRG.190811.8"; exon_number "2";
chr8	StringTie	exon	120419852	120419938	1000	-	.	gene_id "MSTRG.190811"; transcript_id "MSTRG.190811.8"; exon_number "3";
chr8	StringTie	exon	120425306	120425366	1000	-	.	gene_id "MSTRG.190811"; transcript_id "MSTRG.190811.8"; exon_number "4";
chr8	StringTie	exon	120432030	120432123	1000	-	.	gene_id "MSTRG.190811"; transcript_id "MSTRG.190811.8"; exon_number "5";
chr8	StringTie	exon	120440122	120440245	1000	-	.	gene_id "MSTRG.190811"; transcript_id "MSTRG.190811.8"; exon_number "6";
chr8	StringTie	exon	120443185	120443308	1000	-	.	gene_id "MSTRG.190811"; transcript_id "MSTRG.190811.8"; exon_number "7";
chr8	StringTie	exon	120445068	120445167	1000	-	.	gene_id "MSTRG.190811"; transcript_id "MSTRG.190811.8"; exon_number "8";
chr8	StringTie	transcript	120395016	120445167	1000	-	.	gene_id "MSTRG.190811"; transcript_id "MSTRG.190811.9";
chr8	StringTie	exon	120395016	120396149	1000	-	.	gene_id "MSTRG.190811"; transcript_id "MSTRG.190811.9"; exon_number "1";
chr8	StringTie	exon	120413991	120414112	1000	-	.	gene_id "MSTRG.190811"; transcript_id "MSTRG.190811.9"; exon_number "2";
chr8	StringTie	exon	120419852	120419938	1000	-	.	gene_id "MSTRG.190811"; transcript_id "MSTRG.190811.9"; exon_number "3";
chr8	StringTie	exon	120425306	120425366	1000	-	.	gene_id "MSTRG.190811"; transcript_id "MSTRG.190811.9"; exon_number "4";
chr8	StringTie	exon	120432030	120432123	1000	-	.	gene_id "MSTRG.190811"; transcript_id "MSTRG.190811.9"; exon_number "5";
chr8	StringTie	exon	120443185	120443308	1000	-	.	gene_id "MSTRG.190811"; transcript_id "MSTRG.190811.9"; exon_number "6";
chr8	StringTie	exon	120445068	120445167	1000	-	.	gene_id "MSTRG.190811"; transcript_id "MSTRG.190811.9"; exon_number "7";
chr8	StringTie	transcript	120445426	120523635	1000	+	.	gene_id "MSTRG.190812"; transcript_id "ENST00000305949"; gene_name "MTBP"; ref_gene_id "ENSG00000172167";
chr8	StringTie	exon	120445426	120445588	1000	+	.	gene_id "MSTRG.190812"; transcript_id "ENST00000305949"; exon_number "1"; gene_name "MTBP"; ref_gene_id "ENSG00000172167";
chr8	StringTie	exon	120446433	120446513	1000	+	.	gene_id "MSTRG.190812"; transcript_id "ENST00000305949"; exon_number "2"; gene_name "MTBP"; ref_gene_id "ENSG00000172167";
chr8	StringTie	exon	120451003	120451076	1000	+	.	gene_id "MSTRG.190812"; transcript_id "ENST00000305949"; exon_number "3"; gene_name "MTBP"; ref_gene_id "ENSG00000172167";
chr8	StringTie	exon	120451171	120451322	1000	+	.	gene_id "MSTRG.190812"; transcript_id "ENST00000305949"; exon_number "4"; gene_name "MTBP"; ref_gene_id "ENSG00000172167";
chr8	StringTie	exon	120453847	120453905	1000	+	.	gene_id "MSTRG.190812"; transcript_id "ENST00000305949"; exon_number "5"; gene_name "MTBP"; ref_gene_id "ENSG00000172167";
chr8	StringTie	exon	120455435	120455579	1000	+	.	gene_id "MSTRG.190812"; transcript_id "ENST00000305949"; exon_number "6"; gene_name "MTBP"; ref_gene_id "ENSG00000172167";
chr8	StringTie	exon	120456553	120456670	1000	+	.	gene_id "MSTRG.190812"; transcript_id "ENST00000305949"; exon_number "7"; gene_name "MTBP"; ref_gene_id "ENSG00000172167";
chr8	StringTie	exon	120459215	120459349	1000	+	.	gene_id "MSTRG.190812"; transcript_id "ENST00000305949"; exon_number "8"; gene_name "MTBP"; ref_gene_id "ENSG00000172167";
chr8	StringTie	exon	120461161	120461255	1000	+	.	gene_id "MSTRG.190812"; transcript_id "ENST00000305949"; exon_number "9"; gene_name "MTBP"; ref_gene_id "ENSG00000172167";
chr8	StringTie	exon	120463692	120463761	1000	+	.	gene_id "MSTRG.190812"; transcript_id "ENST00000305949"; exon_number "10"; gene_name "MTBP"; ref_gene_id "ENSG00000172167";
chr8	StringTie	exon	120470820	120470937	1000	+	.	gene_id "MSTRG.190812"; transcript_id "ENST00000305949"; exon_number "11"; gene_name "MTBP"; ref_gene_id "ENSG00000172167";
chr8	StringTie	exon	120488159	120488332	1000	+	.	gene_id "MSTRG.190812"; transcript_id "ENST00000305949"; exon_number "12"; gene_name "MTBP"; ref_gene_id "ENSG00000172167";
chr8	StringTie	exon	120490463	120490570	1000	+	.	gene_id "MSTRG.190812"; transcript_id "ENST00000305949"; exon_number "13"; gene_name "MTBP"; ref_gene_id "ENSG00000172167";
chr8	StringTie	exon	120497393	120497554	1000	+	.	gene_id "MSTRG.190812"; transcript_id "ENST00000305949"; exon_number "14"; gene_name "MTBP"; ref_gene_id "ENSG00000172167";
chr8	StringTie	exon	120502492	120502609	1000	+	.	gene_id "MSTRG.190812"; transcript_id "ENST00000305949"; exon_number "15"; gene_name "MTBP"; ref_gene_id "ENSG00000172167";
chr8	StringTie	exon	120506706	120506861	1000	+	.	gene_id "MSTRG.190812"; transcript_id "ENST00000305949"; exon_number "16"; gene_name "MTBP"; ref_gene_id "ENSG00000172167";
chr8	StringTie	exon	120509934	120510029	1000	+	.	gene_id "MSTRG.190812"; transcript_id "ENST00000305949"; exon_number "17"; gene_name "MTBP"; ref_gene_id "ENSG00000172167";
chr8	StringTie	exon	120515925	120516191	1000	+	.	gene_id "MSTRG.190812"; transcript_id "ENST00000305949"; exon_number "18"; gene_name "MTBP"; ref_gene_id "ENSG00000172167";
chr8	StringTie	exon	120517851	120518100	1000	+	.	gene_id "MSTRG.190812"; transcript_id "ENST00000305949"; exon_number "19"; gene_name "MTBP"; ref_gene_id "ENSG00000172167";
chr8	StringTie	exon	120518704	120518817	1000	+	.	gene_id "MSTRG.190812"; transcript_id "ENST00000305949"; exon_number "20"; gene_name "MTBP"; ref_gene_id "ENSG00000172167";
chr8	StringTie	exon	120522654	120522719	1000	+	.	gene_id "MSTRG.190812"; transcript_id "ENST00000305949"; exon_number "21"; gene_name "MTBP"; ref_gene_id "ENSG00000172167";
chr8	StringTie	exon	120523298	120523635	1000	+	.	gene_id "MSTRG.190812"; transcript_id "ENST00000305949"; exon_number "22"; gene_name "MTBP"; ref_gene_id "ENSG00000172167";
chr8	StringTie	transcript	120445400	120451335	1000	+	.	gene_id "MSTRG.190812"; transcript_id "ENST00000456899"; gene_name "MTBP"; ref_gene_id "ENSG00000172167";
chr8	StringTie	exon	120445400	120445588	1000	+	.	gene_id "MSTRG.190812"; transcript_id "ENST00000456899"; exon_number "1"; gene_name "MTBP"; ref_gene_id "ENSG00000172167";
chr8	StringTie	exon	120446433	120446513	1000	+	.	gene_id "MSTRG.190812"; transcript_id "ENST00000456899"; exon_number "2"; gene_name "MTBP"; ref_gene_id "ENSG00000172167";
chr8	StringTie	exon	120451003	120451335	1000	+	.	gene_id "MSTRG.190812"; transcript_id "ENST00000456899"; exon_number "3"; gene_name "MTBP"; ref_gene_id "ENSG00000172167";
chr8	StringTie	transcript	120488161	120490703	1000	+	.	gene_id "MSTRG.190812"; transcript_id "ENST00000519188"; gene_name "MTBP"; ref_gene_id "ENSG00000172167";
chr8	StringTie	exon	120488161	120488332	1000	+	.	gene_id "MSTRG.190812"; transcript_id "ENST00000519188"; exon_number "1"; gene_name "MTBP"; ref_gene_id "ENSG00000172167";
chr8	StringTie	exon	120490463	120490703	1000	+	.	gene_id "MSTRG.190812"; transcript_id "ENST00000519188"; exon_number "2"; gene_name "MTBP"; ref_gene_id "ENSG00000172167";
chr8	StringTie	transcript	120518703	120541965	1000	+	.	gene_id "MSTRG.190812"; transcript_id "ENST00000519556"; gene_name "MTBP"; ref_gene_id "ENSG00000172167";
chr8	StringTie	exon	120518703	120518817	1000	+	.	gene_id "MSTRG.190812"; transcript_id "ENST00000519556"; exon_number "1"; gene_name "MTBP"; ref_gene_id "ENSG00000172167";
chr8	StringTie	exon	120522654	120522719	1000	+	.	gene_id "MSTRG.190812"; transcript_id "ENST00000519556"; exon_number "2"; gene_name "MTBP"; ref_gene_id "ENSG00000172167";
chr8	StringTie	exon	120538694	120538859	1000	+	.	gene_id "MSTRG.190812"; transcript_id "ENST00000519556"; exon_number "3"; gene_name "MTBP"; ref_gene_id "ENSG00000172167";
chr8	StringTie	exon	120541846	120541965	1000	+	.	gene_id "MSTRG.190812"; transcript_id "ENST00000519556"; exon_number "4"; gene_name "MTBP"; ref_gene_id "ENSG00000172167";
chr8	StringTie	transcript	120538695	120542133	1000	+	.	gene_id "MSTRG.190812"; transcript_id "ENST00000519841"; gene_name "MTBP"; ref_gene_id "ENSG00000172167";
chr8	StringTie	exon	120538695	120538863	1000	+	.	gene_id "MSTRG.190812"; transcript_id "ENST00000519841"; exon_number "1"; gene_name "MTBP"; ref_gene_id "ENSG00000172167";
chr8	StringTie	exon	120541162	120541219	1000	+	.	gene_id "MSTRG.190812"; transcript_id "ENST00000519841"; exon_number "2"; gene_name "MTBP"; ref_gene_id "ENSG00000172167";
chr8	StringTie	exon	120541994	120542133	1000	+	.	gene_id "MSTRG.190812"; transcript_id "ENST00000519841"; exon_number "3"; gene_name "MTBP"; ref_gene_id "ENSG00000172167";
chr8	StringTie	transcript	120445422	120452829	1000	+	.	gene_id "MSTRG.190812"; transcript_id "ENST00000522308"; gene_name "MTBP"; ref_gene_id "ENSG00000172167";
chr8	StringTie	exon	120445422	120445588	1000	+	.	gene_id "MSTRG.190812"; transcript_id "ENST00000522308"; exon_number "1"; gene_name "MTBP"; ref_gene_id "ENSG00000172167";
chr8	StringTie	exon	120446433	120446513	1000	+	.	gene_id "MSTRG.190812"; transcript_id "ENST00000522308"; exon_number "2"; gene_name "MTBP"; ref_gene_id "ENSG00000172167";
chr8	StringTie	exon	120451003	120451076	1000	+	.	gene_id "MSTRG.190812"; transcript_id "ENST00000522308"; exon_number "3"; gene_name "MTBP"; ref_gene_id "ENSG00000172167";
chr8	StringTie	exon	120451171	120452829	1000	+	.	gene_id "MSTRG.190812"; transcript_id "ENST00000522308"; exon_number "4"; gene_name "MTBP"; ref_gene_id "ENSG00000172167";
chr8	StringTie	transcript	120459276	120473950	1000	+	.	gene_id "MSTRG.190812"; transcript_id "ENST00000522449"; gene_name "MTBP"; ref_gene_id "ENSG00000172167";
chr8	StringTie	exon	120459276	120459349	1000	+	.	gene_id "MSTRG.190812"; transcript_id "ENST00000522449"; exon_number "1"; gene_name "MTBP"; ref_gene_id "ENSG00000172167";
chr8	StringTie	exon	120461161	120461255	1000	+	.	gene_id "MSTRG.190812"; transcript_id "ENST00000522449"; exon_number "2"; gene_name "MTBP"; ref_gene_id "ENSG00000172167";
chr8	StringTie	exon	120463687	120463761	1000	+	.	gene_id "MSTRG.190812"; transcript_id "ENST00000522449"; exon_number "3"; gene_name "MTBP"; ref_gene_id "ENSG00000172167";
chr8	StringTie	exon	120470820	120473950	1000	+	.	gene_id "MSTRG.190812"; transcript_id "ENST00000522449"; exon_number "4"; gene_name "MTBP"; ref_gene_id "ENSG00000172167";
chr8	StringTie	transcript	120445422	120470937	1000	+	.	gene_id "MSTRG.190812"; transcript_id "ENST00000523373"; gene_name "MTBP"; ref_gene_id "ENSG00000172167";
chr8	StringTie	exon	120445422	120445588	1000	+	.	gene_id "MSTRG.190812"; transcript_id "ENST00000523373"; exon_number "1"; gene_name "MTBP"; ref_gene_id "ENSG00000172167";
chr8	StringTie	exon	120446433	120446513	1000	+	.	gene_id "MSTRG.190812"; transcript_id "ENST00000523373"; exon_number "2"; gene_name "MTBP"; ref_gene_id "ENSG00000172167";
chr8	StringTie	exon	120451003	120451076	1000	+	.	gene_id "MSTRG.190812"; transcript_id "ENST00000523373"; exon_number "3"; gene_name "MTBP"; ref_gene_id "ENSG00000172167";
chr8	StringTie	exon	120451171	120451322	1000	+	.	gene_id "MSTRG.190812"; transcript_id "ENST00000523373"; exon_number "4"; gene_name "MTBP"; ref_gene_id "ENSG00000172167";
chr8	StringTie	exon	120453847	120453905	1000	+	.	gene_id "MSTRG.190812"; transcript_id "ENST00000523373"; exon_number "5"; gene_name "MTBP"; ref_gene_id "ENSG00000172167";
chr8	StringTie	exon	120455435	120455579	1000	+	.	gene_id "MSTRG.190812"; transcript_id "ENST00000523373"; exon_number "6"; gene_name "MTBP"; ref_gene_id "ENSG00000172167";
chr8	StringTie	exon	120456553	120456670	1000	+	.	gene_id "MSTRG.190812"; transcript_id "ENST00000523373"; exon_number "7"; gene_name "MTBP"; ref_gene_id "ENSG00000172167";
chr8	StringTie	exon	120459215	120459349	1000	+	.	gene_id "MSTRG.190812"; transcript_id "ENST00000523373"; exon_number "8"; gene_name "MTBP"; ref_gene_id "ENSG00000172167";
chr8	StringTie	exon	120461161	120461255	1000	+	.	gene_id "MSTRG.190812"; transcript_id "ENST00000523373"; exon_number "9"; gene_name "MTBP"; ref_gene_id "ENSG00000172167";
chr8	StringTie	exon	120463687	120463761	1000	+	.	gene_id "MSTRG.190812"; transcript_id "ENST00000523373"; exon_number "10"; gene_name "MTBP"; ref_gene_id "ENSG00000172167";
chr8	StringTie	exon	120470820	120470937	1000	+	.	gene_id "MSTRG.190812"; transcript_id "ENST00000523373"; exon_number "11"; gene_name "MTBP"; ref_gene_id "ENSG00000172167";
chr8	StringTie	transcript	120445326	120538939	1000	+	.	gene_id "MSTRG.190812"; transcript_id "MSTRG.190812.1";
chr8	StringTie	exon	120445326	120445588	1000	+	.	gene_id "MSTRG.190812"; transcript_id "MSTRG.190812.1"; exon_number "1";
chr8	StringTie	exon	120446433	120446513	1000	+	.	gene_id "MSTRG.190812"; transcript_id "MSTRG.190812.1"; exon_number "2";
chr8	StringTie	exon	120451003	120451076	1000	+	.	gene_id "MSTRG.190812"; transcript_id "MSTRG.190812.1"; exon_number "3";
chr8	StringTie	exon	120451171	120451322	1000	+	.	gene_id "MSTRG.190812"; transcript_id "MSTRG.190812.1"; exon_number "4";
chr8	StringTie	exon	120453847	120453905	1000	+	.	gene_id "MSTRG.190812"; transcript_id "MSTRG.190812.1"; exon_number "5";
chr8	StringTie	exon	120455435	120455579	1000	+	.	gene_id "MSTRG.190812"; transcript_id "MSTRG.190812.1"; exon_number "6";
chr8	StringTie	exon	120456553	120456670	1000	+	.	gene_id "MSTRG.190812"; transcript_id "MSTRG.190812.1"; exon_number "7";
chr8	StringTie	exon	120459215	120459349	1000	+	.	gene_id "MSTRG.190812"; transcript_id "MSTRG.190812.1"; exon_number "8";
chr8	StringTie	exon	120461161	120461255	1000	+	.	gene_id "MSTRG.190812"; transcript_id "MSTRG.190812.1"; exon_number "9";
chr8	StringTie	exon	120463692	120463761	1000	+	.	gene_id "MSTRG.190812"; transcript_id "MSTRG.190812.1"; exon_number "10";
chr8	StringTie	exon	120470820	120470937	1000	+	.	gene_id "MSTRG.190812"; transcript_id "MSTRG.190812.1"; exon_number "11";
chr8	StringTie	exon	120488159	120488332	1000	+	.	gene_id "MSTRG.190812"; transcript_id "MSTRG.190812.1"; exon_number "12";
chr8	StringTie	exon	120490463	120490570	1000	+	.	gene_id "MSTRG.190812"; transcript_id "MSTRG.190812.1"; exon_number "13";
chr8	StringTie	exon	120497393	120497554	1000	+	.	gene_id "MSTRG.190812"; transcript_id "MSTRG.190812.1"; exon_number "14";
chr8	StringTie	exon	120502492	120502609	1000	+	.	gene_id "MSTRG.190812"; transcript_id "MSTRG.190812.1"; exon_number "15";
chr8	StringTie	exon	120506706	120506861	1000	+	.	gene_id "MSTRG.190812"; transcript_id "MSTRG.190812.1"; exon_number "16";
chr8	StringTie	exon	120509934	120510029	1000	+	.	gene_id "MSTRG.190812"; transcript_id "MSTRG.190812.1"; exon_number "17";
chr8	StringTie	exon	120515925	120516191	1000	+	.	gene_id "MSTRG.190812"; transcript_id "MSTRG.190812.1"; exon_number "18";
chr8	StringTie	exon	120517851	120518100	1000	+	.	gene_id "MSTRG.190812"; transcript_id "MSTRG.190812.1"; exon_number "19";
chr8	StringTie	exon	120518704	120518817	1000	+	.	gene_id "MSTRG.190812"; transcript_id "MSTRG.190812.1"; exon_number "20";
chr8	StringTie	exon	120522654	120522719	1000	+	.	gene_id "MSTRG.190812"; transcript_id "MSTRG.190812.1"; exon_number "21";
chr8	StringTie	exon	120523298	120533681	1000	+	.	gene_id "MSTRG.190812"; transcript_id "MSTRG.190812.1"; exon_number "22";
chr8	StringTie	exon	120538694	120538939	1000	+	.	gene_id "MSTRG.190812"; transcript_id "MSTRG.190812.1"; exon_number "23";
chr8	StringTie	transcript	120445400	120524830	1000	+	.	gene_id "MSTRG.190812"; transcript_id "MSTRG.190812.10";
chr8	StringTie	exon	120445400	120445588	1000	+	.	gene_id "MSTRG.190812"; transcript_id "MSTRG.190812.10"; exon_number "1";
chr8	StringTie	exon	120446433	120446513	1000	+	.	gene_id "MSTRG.190812"; transcript_id "MSTRG.190812.10"; exon_number "2";
chr8	StringTie	exon	120451003	120451322	1000	+	.	gene_id "MSTRG.190812"; transcript_id "MSTRG.190812.10"; exon_number "3";
chr8	StringTie	exon	120453847	120453905	1000	+	.	gene_id "MSTRG.190812"; transcript_id "MSTRG.190812.10"; exon_number "4";
chr8	StringTie	exon	120455435	120455579	1000	+	.	gene_id "MSTRG.190812"; transcript_id "MSTRG.190812.10"; exon_number "5";
chr8	StringTie	exon	120456553	120456670	1000	+	.	gene_id "MSTRG.190812"; transcript_id "MSTRG.190812.10"; exon_number "6";
chr8	StringTie	exon	120459215	120459349	1000	+	.	gene_id "MSTRG.190812"; transcript_id "MSTRG.190812.10"; exon_number "7";
chr8	StringTie	exon	120461161	120461255	1000	+	.	gene_id "MSTRG.190812"; transcript_id "MSTRG.190812.10"; exon_number "8";
chr8	StringTie	exon	120463692	120463761	1000	+	.	gene_id "MSTRG.190812"; transcript_id "MSTRG.190812.10"; exon_number "9";
chr8	StringTie	exon	120470820	120470937	1000	+	.	gene_id "MSTRG.190812"; transcript_id "MSTRG.190812.10"; exon_number "10";
chr8	StringTie	exon	120488159	120488332	1000	+	.	gene_id "MSTRG.190812"; transcript_id "MSTRG.190812.10"; exon_number "11";
chr8	StringTie	exon	120490463	120490570	1000	+	.	gene_id "MSTRG.190812"; transcript_id "MSTRG.190812.10"; exon_number "12";
chr8	StringTie	exon	120492248	120492368	1000	+	.	gene_id "MSTRG.190812"; transcript_id "MSTRG.190812.10"; exon_number "13";
chr8	StringTie	exon	120497393	120497554	1000	+	.	gene_id "MSTRG.190812"; transcript_id "MSTRG.190812.10"; exon_number "14";
chr8	StringTie	exon	120502492	120502609	1000	+	.	gene_id "MSTRG.190812"; transcript_id "MSTRG.190812.10"; exon_number "15";
chr8	StringTie	exon	120506706	120506861	1000	+	.	gene_id "MSTRG.190812"; transcript_id "MSTRG.190812.10"; exon_number "16";
chr8	StringTie	exon	120509934	120510029	1000	+	.	gene_id "MSTRG.190812"; transcript_id "MSTRG.190812.10"; exon_number "17";
chr8	StringTie	exon	120515925	120516191	1000	+	.	gene_id "MSTRG.190812"; transcript_id "MSTRG.190812.10"; exon_number "18";
chr8	StringTie	exon	120517851	120518100	1000	+	.	gene_id "MSTRG.190812"; transcript_id "MSTRG.190812.10"; exon_number "19";
chr8	StringTie	exon	120518704	120518817	1000	+	.	gene_id "MSTRG.190812"; transcript_id "MSTRG.190812.10"; exon_number "20";
chr8	StringTie	exon	120522654	120522719	1000	+	.	gene_id "MSTRG.190812"; transcript_id "MSTRG.190812.10"; exon_number "21";
chr8	StringTie	exon	120523298	120524830	1000	+	.	gene_id "MSTRG.190812"; transcript_id "MSTRG.190812.10"; exon_number "22";
chr8	StringTie	transcript	120445405	120524675	1000	+	.	gene_id "MSTRG.190812"; transcript_id "MSTRG.190812.12";
chr8	StringTie	exon	120445405	120445588	1000	+	.	gene_id "MSTRG.190812"; transcript_id "MSTRG.190812.12"; exon_number "1";
chr8	StringTie	exon	120446433	120446513	1000	+	.	gene_id "MSTRG.190812"; transcript_id "MSTRG.190812.12"; exon_number "2";
chr8	StringTie	exon	120451003	120451076	1000	+	.	gene_id "MSTRG.190812"; transcript_id "MSTRG.190812.12"; exon_number "3";
chr8	StringTie	exon	120451171	120451322	1000	+	.	gene_id "MSTRG.190812"; transcript_id "MSTRG.190812.12"; exon_number "4";
chr8	StringTie	exon	120453847	120453905	1000	+	.	gene_id "MSTRG.190812"; transcript_id "MSTRG.190812.12"; exon_number "5";
chr8	StringTie	exon	120455435	120455579	1000	+	.	gene_id "MSTRG.190812"; transcript_id "MSTRG.190812.12"; exon_number "6";
chr8	StringTie	exon	120456553	120456670	1000	+	.	gene_id "MSTRG.190812"; transcript_id "MSTRG.190812.12"; exon_number "7";
chr8	StringTie	exon	120459215	120459349	1000	+	.	gene_id "MSTRG.190812"; transcript_id "MSTRG.190812.12"; exon_number "8";
chr8	StringTie	exon	120461161	120461255	1000	+	.	gene_id "MSTRG.190812"; transcript_id "MSTRG.190812.12"; exon_number "9";
chr8	StringTie	exon	120463692	120463761	1000	+	.	gene_id "MSTRG.190812"; transcript_id "MSTRG.190812.12"; exon_number "10";
chr8	StringTie	exon	120468427	120470937	1000	+	.	gene_id "MSTRG.190812"; transcript_id "MSTRG.190812.12"; exon_number "11";
chr8	StringTie	exon	120488159	120488332	1000	+	.	gene_id "MSTRG.190812"; transcript_id "MSTRG.190812.12"; exon_number "12";
chr8	StringTie	exon	120490463	120490570	1000	+	.	gene_id "MSTRG.190812"; transcript_id "MSTRG.190812.12"; exon_number "13";
chr8	StringTie	exon	120497393	120497554	1000	+	.	gene_id "MSTRG.190812"; transcript_id "MSTRG.190812.12"; exon_number "14";
chr8	StringTie	exon	120499714	120499909	1000	+	.	gene_id "MSTRG.190812"; transcript_id "MSTRG.190812.12"; exon_number "15";
chr8	StringTie	exon	120502492	120502609	1000	+	.	gene_id "MSTRG.190812"; transcript_id "MSTRG.190812.12"; exon_number "16";
chr8	StringTie	exon	120506706	120506861	1000	+	.	gene_id "MSTRG.190812"; transcript_id "MSTRG.190812.12"; exon_number "17";
chr8	StringTie	exon	120509934	120510029	1000	+	.	gene_id "MSTRG.190812"; transcript_id "MSTRG.190812.12"; exon_number "18";
chr8	StringTie	exon	120515925	120516191	1000	+	.	gene_id "MSTRG.190812"; transcript_id "MSTRG.190812.12"; exon_number "19";
chr8	StringTie	exon	120517851	120518100	1000	+	.	gene_id "MSTRG.190812"; transcript_id "MSTRG.190812.12"; exon_number "20";
chr8	StringTie	exon	120518704	120518817	1000	+	.	gene_id "MSTRG.190812"; transcript_id "MSTRG.190812.12"; exon_number "21";
chr8	StringTie	exon	120522654	120522719	1000	+	.	gene_id "MSTRG.190812"; transcript_id "MSTRG.190812.12"; exon_number "22";
chr8	StringTie	exon	120523298	120524675	1000	+	.	gene_id "MSTRG.190812"; transcript_id "MSTRG.190812.12"; exon_number "23";
chr8	StringTie	transcript	120445405	120466210	1000	+	.	gene_id "MSTRG.190812"; transcript_id "MSTRG.190812.13";
chr8	StringTie	exon	120445405	120445588	1000	+	.	gene_id "MSTRG.190812"; transcript_id "MSTRG.190812.13"; exon_number "1";
chr8	StringTie	exon	120446433	120446513	1000	+	.	gene_id "MSTRG.190812"; transcript_id "MSTRG.190812.13"; exon_number "2";
chr8	StringTie	exon	120451003	120451076	1000	+	.	gene_id "MSTRG.190812"; transcript_id "MSTRG.190812.13"; exon_number "3";
chr8	StringTie	exon	120451171	120451322	1000	+	.	gene_id "MSTRG.190812"; transcript_id "MSTRG.190812.13"; exon_number "4";
chr8	StringTie	exon	120453847	120453905	1000	+	.	gene_id "MSTRG.190812"; transcript_id "MSTRG.190812.13"; exon_number "5";
chr8	StringTie	exon	120455435	120455579	1000	+	.	gene_id "MSTRG.190812"; transcript_id "MSTRG.190812.13"; exon_number "6";
chr8	StringTie	exon	120456553	120456670	1000	+	.	gene_id "MSTRG.190812"; transcript_id "MSTRG.190812.13"; exon_number "7";
chr8	StringTie	exon	120459215	120459349	1000	+	.	gene_id "MSTRG.190812"; transcript_id "MSTRG.190812.13"; exon_number "8";
chr8	StringTie	exon	120461161	120461255	1000	+	.	gene_id "MSTRG.190812"; transcript_id "MSTRG.190812.13"; exon_number "9";
chr8	StringTie	exon	120463692	120463761	1000	+	.	gene_id "MSTRG.190812"; transcript_id "MSTRG.190812.13"; exon_number "10";
chr8	StringTie	exon	120464134	120466210	1000	+	.	gene_id "MSTRG.190812"; transcript_id "MSTRG.190812.13"; exon_number "11";
chr8	StringTie	transcript	120445405	120475859	1000	+	.	gene_id "MSTRG.190812"; transcript_id "MSTRG.190812.14";
chr8	StringTie	exon	120445405	120445588	1000	+	.	gene_id "MSTRG.190812"; transcript_id "MSTRG.190812.14"; exon_number "1";
chr8	StringTie	exon	120446433	120446513	1000	+	.	gene_id "MSTRG.190812"; transcript_id "MSTRG.190812.14"; exon_number "2";
chr8	StringTie	exon	120451003	120451076	1000	+	.	gene_id "MSTRG.190812"; transcript_id "MSTRG.190812.14"; exon_number "3";
chr8	StringTie	exon	120451171	120451322	1000	+	.	gene_id "MSTRG.190812"; transcript_id "MSTRG.190812.14"; exon_number "4";
chr8	StringTie	exon	120453847	120453905	1000	+	.	gene_id "MSTRG.190812"; transcript_id "MSTRG.190812.14"; exon_number "5";
chr8	StringTie	exon	120455435	120455579	1000	+	.	gene_id "MSTRG.190812"; transcript_id "MSTRG.190812.14"; exon_number "6";
chr8	StringTie	exon	120456553	120456670	1000	+	.	gene_id "MSTRG.190812"; transcript_id "MSTRG.190812.14"; exon_number "7";
chr8	StringTie	exon	120459215	120459349	1000	+	.	gene_id "MSTRG.190812"; transcript_id "MSTRG.190812.14"; exon_number "8";
chr8	StringTie	exon	120461161	120461255	1000	+	.	gene_id "MSTRG.190812"; transcript_id "MSTRG.190812.14"; exon_number "9";
chr8	StringTie	exon	120463692	120463761	1000	+	.	gene_id "MSTRG.190812"; transcript_id "MSTRG.190812.14"; exon_number "10";
chr8	StringTie	exon	120468427	120470937	1000	+	.	gene_id "MSTRG.190812"; transcript_id "MSTRG.190812.14"; exon_number "11";
chr8	StringTie	exon	120472543	120475859	1000	+	.	gene_id "MSTRG.190812"; transcript_id "MSTRG.190812.14"; exon_number "12";
chr8	StringTie	transcript	120445405	120475859	1000	+	.	gene_id "MSTRG.190812"; transcript_id "MSTRG.190812.15";
chr8	StringTie	exon	120445405	120445588	1000	+	.	gene_id "MSTRG.190812"; transcript_id "MSTRG.190812.15"; exon_number "1";
chr8	StringTie	exon	120446433	120446513	1000	+	.	gene_id "MSTRG.190812"; transcript_id "MSTRG.190812.15"; exon_number "2";
chr8	StringTie	exon	120451003	120451076	1000	+	.	gene_id "MSTRG.190812"; transcript_id "MSTRG.190812.15"; exon_number "3";
chr8	StringTie	exon	120451171	120451322	1000	+	.	gene_id "MSTRG.190812"; transcript_id "MSTRG.190812.15"; exon_number "4";
chr8	StringTie	exon	120453847	120453905	1000	+	.	gene_id "MSTRG.190812"; transcript_id "MSTRG.190812.15"; exon_number "5";
chr8	StringTie	exon	120455435	120455579	1000	+	.	gene_id "MSTRG.190812"; transcript_id "MSTRG.190812.15"; exon_number "6";
chr8	StringTie	exon	120456553	120456670	1000	+	.	gene_id "MSTRG.190812"; transcript_id "MSTRG.190812.15"; exon_number "7";
chr8	StringTie	exon	120459215	120459349	1000	+	.	gene_id "MSTRG.190812"; transcript_id "MSTRG.190812.15"; exon_number "8";
chr8	StringTie	exon	120461161	120461255	1000	+	.	gene_id "MSTRG.190812"; transcript_id "MSTRG.190812.15"; exon_number "9";
chr8	StringTie	exon	120463687	120463761	1000	+	.	gene_id "MSTRG.190812"; transcript_id "MSTRG.190812.15"; exon_number "10";
chr8	StringTie	exon	120470820	120470937	1000	+	.	gene_id "MSTRG.190812"; transcript_id "MSTRG.190812.15"; exon_number "11";
chr8	StringTie	exon	120474025	120475859	1000	+	.	gene_id "MSTRG.190812"; transcript_id "MSTRG.190812.15"; exon_number "12";
chr8	StringTie	transcript	120445405	120524731	1000	+	.	gene_id "MSTRG.190812"; transcript_id "MSTRG.190812.16";
chr8	StringTie	exon	120445405	120445588	1000	+	.	gene_id "MSTRG.190812"; transcript_id "MSTRG.190812.16"; exon_number "1";
chr8	StringTie	exon	120446433	120446513	1000	+	.	gene_id "MSTRG.190812"; transcript_id "MSTRG.190812.16"; exon_number "2";
chr8	StringTie	exon	120451003	120451076	1000	+	.	gene_id "MSTRG.190812"; transcript_id "MSTRG.190812.16"; exon_number "3";
chr8	StringTie	exon	120451171	120451322	1000	+	.	gene_id "MSTRG.190812"; transcript_id "MSTRG.190812.16"; exon_number "4";
chr8	StringTie	exon	120453847	120453905	1000	+	.	gene_id "MSTRG.190812"; transcript_id "MSTRG.190812.16"; exon_number "5";
chr8	StringTie	exon	120455439	120455579	1000	+	.	gene_id "MSTRG.190812"; transcript_id "MSTRG.190812.16"; exon_number "6";
chr8	StringTie	exon	120456553	120459349	1000	+	.	gene_id "MSTRG.190812"; transcript_id "MSTRG.190812.16"; exon_number "7";
chr8	StringTie	exon	120461161	120461255	1000	+	.	gene_id "MSTRG.190812"; transcript_id "MSTRG.190812.16"; exon_number "8";
chr8	StringTie	exon	120463692	120463761	1000	+	.	gene_id "MSTRG.190812"; transcript_id "MSTRG.190812.16"; exon_number "9";
chr8	StringTie	exon	120470820	120470937	1000	+	.	gene_id "MSTRG.190812"; transcript_id "MSTRG.190812.16"; exon_number "10";
chr8	StringTie	exon	120488159	120488332	1000	+	.	gene_id "MSTRG.190812"; transcript_id "MSTRG.190812.16"; exon_number "11";
chr8	StringTie	exon	120490463	120490570	1000	+	.	gene_id "MSTRG.190812"; transcript_id "MSTRG.190812.16"; exon_number "12";
chr8	StringTie	exon	120497393	120497554	1000	+	.	gene_id "MSTRG.190812"; transcript_id "MSTRG.190812.16"; exon_number "13";
chr8	StringTie	exon	120502492	120502609	1000	+	.	gene_id "MSTRG.190812"; transcript_id "MSTRG.190812.16"; exon_number "14";
chr8	StringTie	exon	120506706	120506861	1000	+	.	gene_id "MSTRG.190812"; transcript_id "MSTRG.190812.16"; exon_number "15";
chr8	StringTie	exon	120509934	120510029	1000	+	.	gene_id "MSTRG.190812"; transcript_id "MSTRG.190812.16"; exon_number "16";
chr8	StringTie	exon	120515925	120516191	1000	+	.	gene_id "MSTRG.190812"; transcript_id "MSTRG.190812.16"; exon_number "17";
chr8	StringTie	exon	120517851	120518100	1000	+	.	gene_id "MSTRG.190812"; transcript_id "MSTRG.190812.16"; exon_number "18";
chr8	StringTie	exon	120518704	120518817	1000	+	.	gene_id "MSTRG.190812"; transcript_id "MSTRG.190812.16"; exon_number "19";
chr8	StringTie	exon	120522654	120522719	1000	+	.	gene_id "MSTRG.190812"; transcript_id "MSTRG.190812.16"; exon_number "20";
chr8	StringTie	exon	120523298	120524731	1000	+	.	gene_id "MSTRG.190812"; transcript_id "MSTRG.190812.16"; exon_number "21";
chr8	StringTie	transcript	120445405	120523563	1000	+	.	gene_id "MSTRG.190812"; transcript_id "MSTRG.190812.17";
chr8	StringTie	exon	120445405	120445588	1000	+	.	gene_id "MSTRG.190812"; transcript_id "MSTRG.190812.17"; exon_number "1";
chr8	StringTie	exon	120446433	120446513	1000	+	.	gene_id "MSTRG.190812"; transcript_id "MSTRG.190812.17"; exon_number "2";
chr8	StringTie	exon	120451003	120451076	1000	+	.	gene_id "MSTRG.190812"; transcript_id "MSTRG.190812.17"; exon_number "3";
chr8	StringTie	exon	120451171	120451322	1000	+	.	gene_id "MSTRG.190812"; transcript_id "MSTRG.190812.17"; exon_number "4";
chr8	StringTie	exon	120453847	120453905	1000	+	.	gene_id "MSTRG.190812"; transcript_id "MSTRG.190812.17"; exon_number "5";
chr8	StringTie	exon	120455435	120455579	1000	+	.	gene_id "MSTRG.190812"; transcript_id "MSTRG.190812.17"; exon_number "6";
chr8	StringTie	exon	120456553	120456670	1000	+	.	gene_id "MSTRG.190812"; transcript_id "MSTRG.190812.17"; exon_number "7";
chr8	StringTie	exon	120459215	120459349	1000	+	.	gene_id "MSTRG.190812"; transcript_id "MSTRG.190812.17"; exon_number "8";
chr8	StringTie	exon	120461161	120461255	1000	+	.	gene_id "MSTRG.190812"; transcript_id "MSTRG.190812.17"; exon_number "9";
chr8	StringTie	exon	120463692	120463761	1000	+	.	gene_id "MSTRG.190812"; transcript_id "MSTRG.190812.17"; exon_number "10";
chr8	StringTie	exon	120468427	120470937	1000	+	.	gene_id "MSTRG.190812"; transcript_id "MSTRG.190812.17"; exon_number "11";
chr8	StringTie	exon	120488159	120488332	1000	+	.	gene_id "MSTRG.190812"; transcript_id "MSTRG.190812.17"; exon_number "12";
chr8	StringTie	exon	120490463	120490570	1000	+	.	gene_id "MSTRG.190812"; transcript_id "MSTRG.190812.17"; exon_number "13";
chr8	StringTie	exon	120497393	120497554	1000	+	.	gene_id "MSTRG.190812"; transcript_id "MSTRG.190812.17"; exon_number "14";
chr8	StringTie	exon	120502492	120502609	1000	+	.	gene_id "MSTRG.190812"; transcript_id "MSTRG.190812.17"; exon_number "15";
chr8	StringTie	exon	120506706	120506861	1000	+	.	gene_id "MSTRG.190812"; transcript_id "MSTRG.190812.17"; exon_number "16";
chr8	StringTie	exon	120509934	120510029	1000	+	.	gene_id "MSTRG.190812"; transcript_id "MSTRG.190812.17"; exon_number "17";
chr8	StringTie	exon	120515925	120516191	1000	+	.	gene_id "MSTRG.190812"; transcript_id "MSTRG.190812.17"; exon_number "18";
chr8	StringTie	exon	120517851	120518100	1000	+	.	gene_id "MSTRG.190812"; transcript_id "MSTRG.190812.17"; exon_number "19";
chr8	StringTie	exon	120518704	120518817	1000	+	.	gene_id "MSTRG.190812"; transcript_id "MSTRG.190812.17"; exon_number "20";
chr8	StringTie	exon	120522654	120522719	1000	+	.	gene_id "MSTRG.190812"; transcript_id "MSTRG.190812.17"; exon_number "21";
chr8	StringTie	exon	120523298	120523563	1000	+	.	gene_id "MSTRG.190812"; transcript_id "MSTRG.190812.17"; exon_number "22";
chr8	StringTie	transcript	120445407	120523562	1000	+	.	gene_id "MSTRG.190812"; transcript_id "MSTRG.190812.18";
chr8	StringTie	exon	120445407	120445588	1000	+	.	gene_id "MSTRG.190812"; transcript_id "MSTRG.190812.18"; exon_number "1";
chr8	StringTie	exon	120446433	120446513	1000	+	.	gene_id "MSTRG.190812"; transcript_id "MSTRG.190812.18"; exon_number "2";
chr8	StringTie	exon	120451003	120451076	1000	+	.	gene_id "MSTRG.190812"; transcript_id "MSTRG.190812.18"; exon_number "3";
chr8	StringTie	exon	120451171	120451322	1000	+	.	gene_id "MSTRG.190812"; transcript_id "MSTRG.190812.18"; exon_number "4";
chr8	StringTie	exon	120453847	120453905	1000	+	.	gene_id "MSTRG.190812"; transcript_id "MSTRG.190812.18"; exon_number "5";
chr8	StringTie	exon	120455435	120455579	1000	+	.	gene_id "MSTRG.190812"; transcript_id "MSTRG.190812.18"; exon_number "6";
chr8	StringTie	exon	120456553	120456670	1000	+	.	gene_id "MSTRG.190812"; transcript_id "MSTRG.190812.18"; exon_number "7";
chr8	StringTie	exon	120459215	120459349	1000	+	.	gene_id "MSTRG.190812"; transcript_id "MSTRG.190812.18"; exon_number "8";
chr8	StringTie	exon	120461161	120461255	1000	+	.	gene_id "MSTRG.190812"; transcript_id "MSTRG.190812.18"; exon_number "9";
chr8	StringTie	exon	120463692	120463761	1000	+	.	gene_id "MSTRG.190812"; transcript_id "MSTRG.190812.18"; exon_number "10";
chr8	StringTie	exon	120468427	120468558	1000	+	.	gene_id "MSTRG.190812"; transcript_id "MSTRG.190812.18"; exon_number "11";
chr8	StringTie	exon	120470820	120470937	1000	+	.	gene_id "MSTRG.190812"; transcript_id "MSTRG.190812.18"; exon_number "12";
chr8	StringTie	exon	120488159	120488332	1000	+	.	gene_id "MSTRG.190812"; transcript_id "MSTRG.190812.18"; exon_number "13";
chr8	StringTie	exon	120490463	120490570	1000	+	.	gene_id "MSTRG.190812"; transcript_id "MSTRG.190812.18"; exon_number "14";
chr8	StringTie	exon	120497393	120497554	1000	+	.	gene_id "MSTRG.190812"; transcript_id "MSTRG.190812.18"; exon_number "15";
chr8	StringTie	exon	120502492	120502609	1000	+	.	gene_id "MSTRG.190812"; transcript_id "MSTRG.190812.18"; exon_number "16";
chr8	StringTie	exon	120506706	120506861	1000	+	.	gene_id "MSTRG.190812"; transcript_id "MSTRG.190812.18"; exon_number "17";
chr8	StringTie	exon	120509934	120510029	1000	+	.	gene_id "MSTRG.190812"; transcript_id "MSTRG.190812.18"; exon_number "18";
chr8	StringTie	exon	120515925	120516191	1000	+	.	gene_id "MSTRG.190812"; transcript_id "MSTRG.190812.18"; exon_number "19";
chr8	StringTie	exon	120517851	120518100	1000	+	.	gene_id "MSTRG.190812"; transcript_id "MSTRG.190812.18"; exon_number "20";
chr8	StringTie	exon	120518704	120518817	1000	+	.	gene_id "MSTRG.190812"; transcript_id "MSTRG.190812.18"; exon_number "21";
chr8	StringTie	exon	120522654	120522719	1000	+	.	gene_id "MSTRG.190812"; transcript_id "MSTRG.190812.18"; exon_number "22";
chr8	StringTie	exon	120523298	120523562	1000	+	.	gene_id "MSTRG.190812"; transcript_id "MSTRG.190812.18"; exon_number "23";
chr8	StringTie	transcript	120445411	120523614	1000	+	.	gene_id "MSTRG.190812"; transcript_id "MSTRG.190812.19";
chr8	StringTie	exon	120445411	120445588	1000	+	.	gene_id "MSTRG.190812"; transcript_id "MSTRG.190812.19"; exon_number "1";
chr8	StringTie	exon	120446433	120446513	1000	+	.	gene_id "MSTRG.190812"; transcript_id "MSTRG.190812.19"; exon_number "2";
chr8	StringTie	exon	120451003	120451076	1000	+	.	gene_id "MSTRG.190812"; transcript_id "MSTRG.190812.19"; exon_number "3";
chr8	StringTie	exon	120451171	120451322	1000	+	.	gene_id "MSTRG.190812"; transcript_id "MSTRG.190812.19"; exon_number "4";
chr8	StringTie	exon	120453847	120453905	1000	+	.	gene_id "MSTRG.190812"; transcript_id "MSTRG.190812.19"; exon_number "5";
chr8	StringTie	exon	120455435	120455579	1000	+	.	gene_id "MSTRG.190812"; transcript_id "MSTRG.190812.19"; exon_number "6";
chr8	StringTie	exon	120456553	120456670	1000	+	.	gene_id "MSTRG.190812"; transcript_id "MSTRG.190812.19"; exon_number "7";
chr8	StringTie	exon	120459215	120459349	1000	+	.	gene_id "MSTRG.190812"; transcript_id "MSTRG.190812.19"; exon_number "8";
chr8	StringTie	exon	120461161	120461255	1000	+	.	gene_id "MSTRG.190812"; transcript_id "MSTRG.190812.19"; exon_number "9";
chr8	StringTie	exon	120463692	120463761	1000	+	.	gene_id "MSTRG.190812"; transcript_id "MSTRG.190812.19"; exon_number "10";
chr8	StringTie	exon	120470820	120470937	1000	+	.	gene_id "MSTRG.190812"; transcript_id "MSTRG.190812.19"; exon_number "11";
chr8	StringTie	exon	120488159	120488332	1000	+	.	gene_id "MSTRG.190812"; transcript_id "MSTRG.190812.19"; exon_number "12";
chr8	StringTie	exon	120490463	120490570	1000	+	.	gene_id "MSTRG.190812"; transcript_id "MSTRG.190812.19"; exon_number "13";
chr8	StringTie	exon	120502492	120502609	1000	+	.	gene_id "MSTRG.190812"; transcript_id "MSTRG.190812.19"; exon_number "14";
chr8	StringTie	exon	120506706	120506861	1000	+	.	gene_id "MSTRG.190812"; transcript_id "MSTRG.190812.19"; exon_number "15";
chr8	StringTie	exon	120509934	120510029	1000	+	.	gene_id "MSTRG.190812"; transcript_id "MSTRG.190812.19"; exon_number "16";
chr8	StringTie	exon	120515925	120516191	1000	+	.	gene_id "MSTRG.190812"; transcript_id "MSTRG.190812.19"; exon_number "17";
chr8	StringTie	exon	120517851	120518100	1000	+	.	gene_id "MSTRG.190812"; transcript_id "MSTRG.190812.19"; exon_number "18";
chr8	StringTie	exon	120518704	120518817	1000	+	.	gene_id "MSTRG.190812"; transcript_id "MSTRG.190812.19"; exon_number "19";
chr8	StringTie	exon	120522654	120522719	1000	+	.	gene_id "MSTRG.190812"; transcript_id "MSTRG.190812.19"; exon_number "20";
chr8	StringTie	exon	120523298	120523614	1000	+	.	gene_id "MSTRG.190812"; transcript_id "MSTRG.190812.19"; exon_number "21";
chr8	StringTie	transcript	120445356	120481694	1000	+	.	gene_id "MSTRG.190812"; transcript_id "MSTRG.190812.2";
chr8	StringTie	exon	120445356	120445588	1000	+	.	gene_id "MSTRG.190812"; transcript_id "MSTRG.190812.2"; exon_number "1";
chr8	StringTie	exon	120446433	120446513	1000	+	.	gene_id "MSTRG.190812"; transcript_id "MSTRG.190812.2"; exon_number "2";
chr8	StringTie	exon	120451003	120451076	1000	+	.	gene_id "MSTRG.190812"; transcript_id "MSTRG.190812.2"; exon_number "3";
chr8	StringTie	exon	120451171	120451322	1000	+	.	gene_id "MSTRG.190812"; transcript_id "MSTRG.190812.2"; exon_number "4";
chr8	StringTie	exon	120453847	120453905	1000	+	.	gene_id "MSTRG.190812"; transcript_id "MSTRG.190812.2"; exon_number "5";
chr8	StringTie	exon	120455435	120455579	1000	+	.	gene_id "MSTRG.190812"; transcript_id "MSTRG.190812.2"; exon_number "6";
chr8	StringTie	exon	120456553	120456670	1000	+	.	gene_id "MSTRG.190812"; transcript_id "MSTRG.190812.2"; exon_number "7";
chr8	StringTie	exon	120459215	120459349	1000	+	.	gene_id "MSTRG.190812"; transcript_id "MSTRG.190812.2"; exon_number "8";
chr8	StringTie	exon	120461161	120461255	1000	+	.	gene_id "MSTRG.190812"; transcript_id "MSTRG.190812.2"; exon_number "9";
chr8	StringTie	exon	120463692	120463761	1000	+	.	gene_id "MSTRG.190812"; transcript_id "MSTRG.190812.2"; exon_number "10";
chr8	StringTie	exon	120470820	120470937	1000	+	.	gene_id "MSTRG.190812"; transcript_id "MSTRG.190812.2"; exon_number "11";
chr8	StringTie	exon	120471728	120481694	1000	+	.	gene_id "MSTRG.190812"; transcript_id "MSTRG.190812.2"; exon_number "12";
chr8	StringTie	transcript	120445412	120497704	1000	+	.	gene_id "MSTRG.190812"; transcript_id "MSTRG.190812.20";
chr8	StringTie	exon	120445412	120445588	1000	+	.	gene_id "MSTRG.190812"; transcript_id "MSTRG.190812.20"; exon_number "1";
chr8	StringTie	exon	120446433	120446513	1000	+	.	gene_id "MSTRG.190812"; transcript_id "MSTRG.190812.20"; exon_number "2";
chr8	StringTie	exon	120451003	120451076	1000	+	.	gene_id "MSTRG.190812"; transcript_id "MSTRG.190812.20"; exon_number "3";
chr8	StringTie	exon	120451171	120451322	1000	+	.	gene_id "MSTRG.190812"; transcript_id "MSTRG.190812.20"; exon_number "4";
chr8	StringTie	exon	120453847	120453905	1000	+	.	gene_id "MSTRG.190812"; transcript_id "MSTRG.190812.20"; exon_number "5";
chr8	StringTie	exon	120455435	120455579	1000	+	.	gene_id "MSTRG.190812"; transcript_id "MSTRG.190812.20"; exon_number "6";
chr8	StringTie	exon	120456553	120456670	1000	+	.	gene_id "MSTRG.190812"; transcript_id "MSTRG.190812.20"; exon_number "7";
chr8	StringTie	exon	120459215	120459349	1000	+	.	gene_id "MSTRG.190812"; transcript_id "MSTRG.190812.20"; exon_number "8";
chr8	StringTie	exon	120461161	120461255	1000	+	.	gene_id "MSTRG.190812"; transcript_id "MSTRG.190812.20"; exon_number "9";
chr8	StringTie	exon	120463692	120463761	1000	+	.	gene_id "MSTRG.190812"; transcript_id "MSTRG.190812.20"; exon_number "10";
chr8	StringTie	exon	120470820	120470937	1000	+	.	gene_id "MSTRG.190812"; transcript_id "MSTRG.190812.20"; exon_number "11";
chr8	StringTie	exon	120488159	120488332	1000	+	.	gene_id "MSTRG.190812"; transcript_id "MSTRG.190812.20"; exon_number "12";
chr8	StringTie	exon	120490463	120490570	1000	+	.	gene_id "MSTRG.190812"; transcript_id "MSTRG.190812.20"; exon_number "13";
chr8	StringTie	exon	120492248	120492368	1000	+	.	gene_id "MSTRG.190812"; transcript_id "MSTRG.190812.20"; exon_number "14";
chr8	StringTie	exon	120497393	120497704	1000	+	.	gene_id "MSTRG.190812"; transcript_id "MSTRG.190812.20"; exon_number "15";
chr8	StringTie	transcript	120445414	120524441	1000	+	.	gene_id "MSTRG.190812"; transcript_id "MSTRG.190812.21";
chr8	StringTie	exon	120445414	120445588	1000	+	.	gene_id "MSTRG.190812"; transcript_id "MSTRG.190812.21"; exon_number "1";
chr8	StringTie	exon	120446433	120446513	1000	+	.	gene_id "MSTRG.190812"; transcript_id "MSTRG.190812.21"; exon_number "2";
chr8	StringTie	exon	120451003	120451076	1000	+	.	gene_id "MSTRG.190812"; transcript_id "MSTRG.190812.21"; exon_number "3";
chr8	StringTie	exon	120451171	120451322	1000	+	.	gene_id "MSTRG.190812"; transcript_id "MSTRG.190812.21"; exon_number "4";
chr8	StringTie	exon	120453847	120453905	1000	+	.	gene_id "MSTRG.190812"; transcript_id "MSTRG.190812.21"; exon_number "5";
chr8	StringTie	exon	120455435	120455579	1000	+	.	gene_id "MSTRG.190812"; transcript_id "MSTRG.190812.21"; exon_number "6";
chr8	StringTie	exon	120456553	120456670	1000	+	.	gene_id "MSTRG.190812"; transcript_id "MSTRG.190812.21"; exon_number "7";
chr8	StringTie	exon	120459215	120459349	1000	+	.	gene_id "MSTRG.190812"; transcript_id "MSTRG.190812.21"; exon_number "8";
chr8	StringTie	exon	120461161	120461255	1000	+	.	gene_id "MSTRG.190812"; transcript_id "MSTRG.190812.21"; exon_number "9";
chr8	StringTie	exon	120463687	120463761	1000	+	.	gene_id "MSTRG.190812"; transcript_id "MSTRG.190812.21"; exon_number "10";
chr8	StringTie	exon	120468427	120468563	1000	+	.	gene_id "MSTRG.190812"; transcript_id "MSTRG.190812.21"; exon_number "11";
chr8	StringTie	exon	120470820	120470937	1000	+	.	gene_id "MSTRG.190812"; transcript_id "MSTRG.190812.21"; exon_number "12";
chr8	StringTie	exon	120488159	120488332	1000	+	.	gene_id "MSTRG.190812"; transcript_id "MSTRG.190812.21"; exon_number "13";
chr8	StringTie	exon	120490463	120490570	1000	+	.	gene_id "MSTRG.190812"; transcript_id "MSTRG.190812.21"; exon_number "14";
chr8	StringTie	exon	120497393	120497554	1000	+	.	gene_id "MSTRG.190812"; transcript_id "MSTRG.190812.21"; exon_number "15";
chr8	StringTie	exon	120502492	120502609	1000	+	.	gene_id "MSTRG.190812"; transcript_id "MSTRG.190812.21"; exon_number "16";
chr8	StringTie	exon	120506706	120506861	1000	+	.	gene_id "MSTRG.190812"; transcript_id "MSTRG.190812.21"; exon_number "17";
chr8	StringTie	exon	120509934	120510029	1000	+	.	gene_id "MSTRG.190812"; transcript_id "MSTRG.190812.21"; exon_number "18";
chr8	StringTie	exon	120515925	120516191	1000	+	.	gene_id "MSTRG.190812"; transcript_id "MSTRG.190812.21"; exon_number "19";
chr8	StringTie	exon	120517851	120518100	1000	+	.	gene_id "MSTRG.190812"; transcript_id "MSTRG.190812.21"; exon_number "20";
chr8	StringTie	exon	120518704	120518817	1000	+	.	gene_id "MSTRG.190812"; transcript_id "MSTRG.190812.21"; exon_number "21";
chr8	StringTie	exon	120522654	120522719	1000	+	.	gene_id "MSTRG.190812"; transcript_id "MSTRG.190812.21"; exon_number "22";
chr8	StringTie	exon	120523298	120524441	1000	+	.	gene_id "MSTRG.190812"; transcript_id "MSTRG.190812.21"; exon_number "23";
chr8	StringTie	transcript	120445421	120466361	1000	+	.	gene_id "MSTRG.190812"; transcript_id "MSTRG.190812.22";
chr8	StringTie	exon	120445421	120445588	1000	+	.	gene_id "MSTRG.190812"; transcript_id "MSTRG.190812.22"; exon_number "1";
chr8	StringTie	exon	120446433	120446513	1000	+	.	gene_id "MSTRG.190812"; transcript_id "MSTRG.190812.22"; exon_number "2";
chr8	StringTie	exon	120451003	120451076	1000	+	.	gene_id "MSTRG.190812"; transcript_id "MSTRG.190812.22"; exon_number "3";
chr8	StringTie	exon	120451171	120451322	1000	+	.	gene_id "MSTRG.190812"; transcript_id "MSTRG.190812.22"; exon_number "4";
chr8	StringTie	exon	120453847	120453905	1000	+	.	gene_id "MSTRG.190812"; transcript_id "MSTRG.190812.22"; exon_number "5";
chr8	StringTie	exon	120455435	120455579	1000	+	.	gene_id "MSTRG.190812"; transcript_id "MSTRG.190812.22"; exon_number "6";
chr8	StringTie	exon	120456553	120456670	1000	+	.	gene_id "MSTRG.190812"; transcript_id "MSTRG.190812.22"; exon_number "7";
chr8	StringTie	exon	120459215	120459349	1000	+	.	gene_id "MSTRG.190812"; transcript_id "MSTRG.190812.22"; exon_number "8";
chr8	StringTie	exon	120461161	120461255	1000	+	.	gene_id "MSTRG.190812"; transcript_id "MSTRG.190812.22"; exon_number "9";
chr8	StringTie	exon	120463692	120463761	1000	+	.	gene_id "MSTRG.190812"; transcript_id "MSTRG.190812.22"; exon_number "10";
chr8	StringTie	exon	120466233	120466361	1000	+	.	gene_id "MSTRG.190812"; transcript_id "MSTRG.190812.22"; exon_number "11";
chr8	StringTie	transcript	120445421	120524672	1000	+	.	gene_id "MSTRG.190812"; transcript_id "MSTRG.190812.23";
chr8	StringTie	exon	120445421	120445588	1000	+	.	gene_id "MSTRG.190812"; transcript_id "MSTRG.190812.23"; exon_number "1";
chr8	StringTie	exon	120446433	120446513	1000	+	.	gene_id "MSTRG.190812"; transcript_id "MSTRG.190812.23"; exon_number "2";
chr8	StringTie	exon	120451003	120451076	1000	+	.	gene_id "MSTRG.190812"; transcript_id "MSTRG.190812.23"; exon_number "3";
chr8	StringTie	exon	120451171	120451722	1000	+	.	gene_id "MSTRG.190812"; transcript_id "MSTRG.190812.23"; exon_number "4";
chr8	StringTie	exon	120453847	120453905	1000	+	.	gene_id "MSTRG.190812"; transcript_id "MSTRG.190812.23"; exon_number "5";
chr8	StringTie	exon	120455435	120455579	1000	+	.	gene_id "MSTRG.190812"; transcript_id "MSTRG.190812.23"; exon_number "6";
chr8	StringTie	exon	120456553	120456670	1000	+	.	gene_id "MSTRG.190812"; transcript_id "MSTRG.190812.23"; exon_number "7";
chr8	StringTie	exon	120459215	120459349	1000	+	.	gene_id "MSTRG.190812"; transcript_id "MSTRG.190812.23"; exon_number "8";
chr8	StringTie	exon	120461161	120461255	1000	+	.	gene_id "MSTRG.190812"; transcript_id "MSTRG.190812.23"; exon_number "9";
chr8	StringTie	exon	120463692	120463761	1000	+	.	gene_id "MSTRG.190812"; transcript_id "MSTRG.190812.23"; exon_number "10";
chr8	StringTie	exon	120470820	120470937	1000	+	.	gene_id "MSTRG.190812"; transcript_id "MSTRG.190812.23"; exon_number "11";
chr8	StringTie	exon	120488159	120488332	1000	+	.	gene_id "MSTRG.190812"; transcript_id "MSTRG.190812.23"; exon_number "12";
chr8	StringTie	exon	120490463	120490570	1000	+	.	gene_id "MSTRG.190812"; transcript_id "MSTRG.190812.23"; exon_number "13";
chr8	StringTie	exon	120497393	120497554	1000	+	.	gene_id "MSTRG.190812"; transcript_id "MSTRG.190812.23"; exon_number "14";
chr8	StringTie	exon	120502492	120502609	1000	+	.	gene_id "MSTRG.190812"; transcript_id "MSTRG.190812.23"; exon_number "15";
chr8	StringTie	exon	120506706	120506861	1000	+	.	gene_id "MSTRG.190812"; transcript_id "MSTRG.190812.23"; exon_number "16";
chr8	StringTie	exon	120509934	120510029	1000	+	.	gene_id "MSTRG.190812"; transcript_id "MSTRG.190812.23"; exon_number "17";
chr8	StringTie	exon	120515925	120516191	1000	+	.	gene_id "MSTRG.190812"; transcript_id "MSTRG.190812.23"; exon_number "18";
chr8	StringTie	exon	120517851	120518100	1000	+	.	gene_id "MSTRG.190812"; transcript_id "MSTRG.190812.23"; exon_number "19";
chr8	StringTie	exon	120518704	120518817	1000	+	.	gene_id "MSTRG.190812"; transcript_id "MSTRG.190812.23"; exon_number "20";
chr8	StringTie	exon	120522654	120522719	1000	+	.	gene_id "MSTRG.190812"; transcript_id "MSTRG.190812.23"; exon_number "21";
chr8	StringTie	exon	120523298	120524672	1000	+	.	gene_id "MSTRG.190812"; transcript_id "MSTRG.190812.23"; exon_number "22";
chr8	StringTie	transcript	120445429	120494448	1000	+	.	gene_id "MSTRG.190812"; transcript_id "MSTRG.190812.27";
chr8	StringTie	exon	120445429	120445588	1000	+	.	gene_id "MSTRG.190812"; transcript_id "MSTRG.190812.27"; exon_number "1";
chr8	StringTie	exon	120446433	120446513	1000	+	.	gene_id "MSTRG.190812"; transcript_id "MSTRG.190812.27"; exon_number "2";
chr8	StringTie	exon	120451003	120451076	1000	+	.	gene_id "MSTRG.190812"; transcript_id "MSTRG.190812.27"; exon_number "3";
chr8	StringTie	exon	120451171	120451322	1000	+	.	gene_id "MSTRG.190812"; transcript_id "MSTRG.190812.27"; exon_number "4";
chr8	StringTie	exon	120453847	120453905	1000	+	.	gene_id "MSTRG.190812"; transcript_id "MSTRG.190812.27"; exon_number "5";
chr8	StringTie	exon	120455435	120455579	1000	+	.	gene_id "MSTRG.190812"; transcript_id "MSTRG.190812.27"; exon_number "6";
chr8	StringTie	exon	120456553	120456670	1000	+	.	gene_id "MSTRG.190812"; transcript_id "MSTRG.190812.27"; exon_number "7";
chr8	StringTie	exon	120459215	120459349	1000	+	.	gene_id "MSTRG.190812"; transcript_id "MSTRG.190812.27"; exon_number "8";
chr8	StringTie	exon	120461161	120461255	1000	+	.	gene_id "MSTRG.190812"; transcript_id "MSTRG.190812.27"; exon_number "9";
chr8	StringTie	exon	120463692	120463761	1000	+	.	gene_id "MSTRG.190812"; transcript_id "MSTRG.190812.27"; exon_number "10";
chr8	StringTie	exon	120470820	120470937	1000	+	.	gene_id "MSTRG.190812"; transcript_id "MSTRG.190812.27"; exon_number "11";
chr8	StringTie	exon	120488159	120488332	1000	+	.	gene_id "MSTRG.190812"; transcript_id "MSTRG.190812.27"; exon_number "12";
chr8	StringTie	exon	120490463	120490570	1000	+	.	gene_id "MSTRG.190812"; transcript_id "MSTRG.190812.27"; exon_number "13";
chr8	StringTie	exon	120494322	120494448	1000	+	.	gene_id "MSTRG.190812"; transcript_id "MSTRG.190812.27"; exon_number "14";
chr8	StringTie	transcript	120445435	120475521	1000	+	.	gene_id "MSTRG.190812"; transcript_id "MSTRG.190812.28";
chr8	StringTie	exon	120445435	120445588	1000	+	.	gene_id "MSTRG.190812"; transcript_id "MSTRG.190812.28"; exon_number "1";
chr8	StringTie	exon	120446433	120446513	1000	+	.	gene_id "MSTRG.190812"; transcript_id "MSTRG.190812.28"; exon_number "2";
chr8	StringTie	exon	120451003	120451076	1000	+	.	gene_id "MSTRG.190812"; transcript_id "MSTRG.190812.28"; exon_number "3";
chr8	StringTie	exon	120451171	120451322	1000	+	.	gene_id "MSTRG.190812"; transcript_id "MSTRG.190812.28"; exon_number "4";
chr8	StringTie	exon	120453847	120453905	1000	+	.	gene_id "MSTRG.190812"; transcript_id "MSTRG.190812.28"; exon_number "5";
chr8	StringTie	exon	120455435	120455579	1000	+	.	gene_id "MSTRG.190812"; transcript_id "MSTRG.190812.28"; exon_number "6";
chr8	StringTie	exon	120456553	120456670	1000	+	.	gene_id "MSTRG.190812"; transcript_id "MSTRG.190812.28"; exon_number "7";
chr8	StringTie	exon	120459215	120459349	1000	+	.	gene_id "MSTRG.190812"; transcript_id "MSTRG.190812.28"; exon_number "8";
chr8	StringTie	exon	120461161	120461255	1000	+	.	gene_id "MSTRG.190812"; transcript_id "MSTRG.190812.28"; exon_number "9";
chr8	StringTie	exon	120463692	120463761	1000	+	.	gene_id "MSTRG.190812"; transcript_id "MSTRG.190812.28"; exon_number "10";
chr8	StringTie	exon	120470820	120470937	1000	+	.	gene_id "MSTRG.190812"; transcript_id "MSTRG.190812.28"; exon_number "11";
chr8	StringTie	exon	120474995	120475521	1000	+	.	gene_id "MSTRG.190812"; transcript_id "MSTRG.190812.28"; exon_number "12";
chr8	StringTie	transcript	120445466	120524673	1000	+	.	gene_id "MSTRG.190812"; transcript_id "MSTRG.190812.29";
chr8	StringTie	exon	120445466	120445588	1000	+	.	gene_id "MSTRG.190812"; transcript_id "MSTRG.190812.29"; exon_number "1";
chr8	StringTie	exon	120446433	120446513	1000	+	.	gene_id "MSTRG.190812"; transcript_id "MSTRG.190812.29"; exon_number "2";
chr8	StringTie	exon	120451003	120451076	1000	+	.	gene_id "MSTRG.190812"; transcript_id "MSTRG.190812.29"; exon_number "3";
chr8	StringTie	exon	120451171	120451322	1000	+	.	gene_id "MSTRG.190812"; transcript_id "MSTRG.190812.29"; exon_number "4";
chr8	StringTie	exon	120453847	120453905	1000	+	.	gene_id "MSTRG.190812"; transcript_id "MSTRG.190812.29"; exon_number "5";
chr8	StringTie	exon	120455435	120455579	1000	+	.	gene_id "MSTRG.190812"; transcript_id "MSTRG.190812.29"; exon_number "6";
chr8	StringTie	exon	120456553	120456670	1000	+	.	gene_id "MSTRG.190812"; transcript_id "MSTRG.190812.29"; exon_number "7";
chr8	StringTie	exon	120459215	120459349	1000	+	.	gene_id "MSTRG.190812"; transcript_id "MSTRG.190812.29"; exon_number "8";
chr8	StringTie	exon	120461161	120461255	1000	+	.	gene_id "MSTRG.190812"; transcript_id "MSTRG.190812.29"; exon_number "9";
chr8	StringTie	exon	120463694	120463761	1000	+	.	gene_id "MSTRG.190812"; transcript_id "MSTRG.190812.29"; exon_number "10";
chr8	StringTie	exon	120470820	120470937	1000	+	.	gene_id "MSTRG.190812"; transcript_id "MSTRG.190812.29"; exon_number "11";
chr8	StringTie	exon	120488159	120488332	1000	+	.	gene_id "MSTRG.190812"; transcript_id "MSTRG.190812.29"; exon_number "12";
chr8	StringTie	exon	120490463	120490570	1000	+	.	gene_id "MSTRG.190812"; transcript_id "MSTRG.190812.29"; exon_number "13";
chr8	StringTie	exon	120497393	120497554	1000	+	.	gene_id "MSTRG.190812"; transcript_id "MSTRG.190812.29"; exon_number "14";
chr8	StringTie	exon	120502492	120502609	1000	+	.	gene_id "MSTRG.190812"; transcript_id "MSTRG.190812.29"; exon_number "15";
chr8	StringTie	exon	120506706	120506861	1000	+	.	gene_id "MSTRG.190812"; transcript_id "MSTRG.190812.29"; exon_number "16";
chr8	StringTie	exon	120509934	120510029	1000	+	.	gene_id "MSTRG.190812"; transcript_id "MSTRG.190812.29"; exon_number "17";
chr8	StringTie	exon	120515925	120516191	1000	+	.	gene_id "MSTRG.190812"; transcript_id "MSTRG.190812.29"; exon_number "18";
chr8	StringTie	exon	120517851	120518100	1000	+	.	gene_id "MSTRG.190812"; transcript_id "MSTRG.190812.29"; exon_number "19";
chr8	StringTie	exon	120518704	120518817	1000	+	.	gene_id "MSTRG.190812"; transcript_id "MSTRG.190812.29"; exon_number "20";
chr8	StringTie	exon	120522654	120522719	1000	+	.	gene_id "MSTRG.190812"; transcript_id "MSTRG.190812.29"; exon_number "21";
chr8	StringTie	exon	120523298	120524673	1000	+	.	gene_id "MSTRG.190812"; transcript_id "MSTRG.190812.29"; exon_number "22";
chr8	StringTie	transcript	120445356	120453513	1000	+	.	gene_id "MSTRG.190812"; transcript_id "MSTRG.190812.3";
chr8	StringTie	exon	120445356	120445588	1000	+	.	gene_id "MSTRG.190812"; transcript_id "MSTRG.190812.3"; exon_number "1";
chr8	StringTie	exon	120446433	120446513	1000	+	.	gene_id "MSTRG.190812"; transcript_id "MSTRG.190812.3"; exon_number "2";
chr8	StringTie	exon	120451003	120451076	1000	+	.	gene_id "MSTRG.190812"; transcript_id "MSTRG.190812.3"; exon_number "3";
chr8	StringTie	exon	120451171	120451322	1000	+	.	gene_id "MSTRG.190812"; transcript_id "MSTRG.190812.3"; exon_number "4";
chr8	StringTie	exon	120451608	120453513	1000	+	.	gene_id "MSTRG.190812"; transcript_id "MSTRG.190812.3"; exon_number "5";
chr8	StringTie	transcript	120456556	120524673	1000	+	.	gene_id "MSTRG.190812"; transcript_id "MSTRG.190812.30";
chr8	StringTie	exon	120456556	120456670	1000	+	.	gene_id "MSTRG.190812"; transcript_id "MSTRG.190812.30"; exon_number "1";
chr8	StringTie	exon	120459215	120459349	1000	+	.	gene_id "MSTRG.190812"; transcript_id "MSTRG.190812.30"; exon_number "2";
chr8	StringTie	exon	120461161	120461255	1000	+	.	gene_id "MSTRG.190812"; transcript_id "MSTRG.190812.30"; exon_number "3";
chr8	StringTie	exon	120463692	120463761	1000	+	.	gene_id "MSTRG.190812"; transcript_id "MSTRG.190812.30"; exon_number "4";
chr8	StringTie	exon	120470820	120470937	1000	+	.	gene_id "MSTRG.190812"; transcript_id "MSTRG.190812.30"; exon_number "5";
chr8	StringTie	exon	120488165	120488332	1000	+	.	gene_id "MSTRG.190812"; transcript_id "MSTRG.190812.30"; exon_number "6";
chr8	StringTie	exon	120490463	120490570	1000	+	.	gene_id "MSTRG.190812"; transcript_id "MSTRG.190812.30"; exon_number "7";
chr8	StringTie	exon	120497393	120497554	1000	+	.	gene_id "MSTRG.190812"; transcript_id "MSTRG.190812.30"; exon_number "8";
chr8	StringTie	exon	120502492	120502609	1000	+	.	gene_id "MSTRG.190812"; transcript_id "MSTRG.190812.30"; exon_number "9";
chr8	StringTie	exon	120506706	120506861	1000	+	.	gene_id "MSTRG.190812"; transcript_id "MSTRG.190812.30"; exon_number "10";
chr8	StringTie	exon	120509934	120510029	1000	+	.	gene_id "MSTRG.190812"; transcript_id "MSTRG.190812.30"; exon_number "11";
chr8	StringTie	exon	120515925	120516191	1000	+	.	gene_id "MSTRG.190812"; transcript_id "MSTRG.190812.30"; exon_number "12";
chr8	StringTie	exon	120517851	120518100	1000	+	.	gene_id "MSTRG.190812"; transcript_id "MSTRG.190812.30"; exon_number "13";
chr8	StringTie	exon	120518704	120518817	1000	+	.	gene_id "MSTRG.190812"; transcript_id "MSTRG.190812.30"; exon_number "14";
chr8	StringTie	exon	120522654	120522719	1000	+	.	gene_id "MSTRG.190812"; transcript_id "MSTRG.190812.30"; exon_number "15";
chr8	StringTie	exon	120523298	120524673	1000	+	.	gene_id "MSTRG.190812"; transcript_id "MSTRG.190812.30"; exon_number "16";
chr8	StringTie	transcript	120456558	120524673	1000	+	.	gene_id "MSTRG.190812"; transcript_id "MSTRG.190812.31";
chr8	StringTie	exon	120456558	120456670	1000	+	.	gene_id "MSTRG.190812"; transcript_id "MSTRG.190812.31"; exon_number "1";
chr8	StringTie	exon	120459215	120459349	1000	+	.	gene_id "MSTRG.190812"; transcript_id "MSTRG.190812.31"; exon_number "2";
chr8	StringTie	exon	120461161	120461255	1000	+	.	gene_id "MSTRG.190812"; transcript_id "MSTRG.190812.31"; exon_number "3";
chr8	StringTie	exon	120463692	120463761	1000	+	.	gene_id "MSTRG.190812"; transcript_id "MSTRG.190812.31"; exon_number "4";
chr8	StringTie	exon	120470820	120470937	1000	+	.	gene_id "MSTRG.190812"; transcript_id "MSTRG.190812.31"; exon_number "5";
chr8	StringTie	exon	120488159	120488332	1000	+	.	gene_id "MSTRG.190812"; transcript_id "MSTRG.190812.31"; exon_number "6";
chr8	StringTie	exon	120490463	120490570	1000	+	.	gene_id "MSTRG.190812"; transcript_id "MSTRG.190812.31"; exon_number "7";
chr8	StringTie	exon	120497393	120497554	1000	+	.	gene_id "MSTRG.190812"; transcript_id "MSTRG.190812.31"; exon_number "8";
chr8	StringTie	exon	120502492	120502609	1000	+	.	gene_id "MSTRG.190812"; transcript_id "MSTRG.190812.31"; exon_number "9";
chr8	StringTie	exon	120506706	120506861	1000	+	.	gene_id "MSTRG.190812"; transcript_id "MSTRG.190812.31"; exon_number "10";
chr8	StringTie	exon	120509934	120510029	1000	+	.	gene_id "MSTRG.190812"; transcript_id "MSTRG.190812.31"; exon_number "11";
chr8	StringTie	exon	120515925	120516191	1000	+	.	gene_id "MSTRG.190812"; transcript_id "MSTRG.190812.31"; exon_number "12";
chr8	StringTie	exon	120517851	120518100	1000	+	.	gene_id "MSTRG.190812"; transcript_id "MSTRG.190812.31"; exon_number "13";
chr8	StringTie	exon	120518599	120518817	1000	+	.	gene_id "MSTRG.190812"; transcript_id "MSTRG.190812.31"; exon_number "14";
chr8	StringTie	exon	120522654	120522719	1000	+	.	gene_id "MSTRG.190812"; transcript_id "MSTRG.190812.31"; exon_number "15";
chr8	StringTie	exon	120523298	120524673	1000	+	.	gene_id "MSTRG.190812"; transcript_id "MSTRG.190812.31"; exon_number "16";
chr8	StringTie	transcript	120457068	120524660	1000	+	.	gene_id "MSTRG.190812"; transcript_id "MSTRG.190812.32";
chr8	StringTie	exon	120457068	120457741	1000	+	.	gene_id "MSTRG.190812"; transcript_id "MSTRG.190812.32"; exon_number "1";
chr8	StringTie	exon	120459215	120459349	1000	+	.	gene_id "MSTRG.190812"; transcript_id "MSTRG.190812.32"; exon_number "2";
chr8	StringTie	exon	120461161	120461255	1000	+	.	gene_id "MSTRG.190812"; transcript_id "MSTRG.190812.32"; exon_number "3";
chr8	StringTie	exon	120463692	120463761	1000	+	.	gene_id "MSTRG.190812"; transcript_id "MSTRG.190812.32"; exon_number "4";
chr8	StringTie	exon	120470820	120470937	1000	+	.	gene_id "MSTRG.190812"; transcript_id "MSTRG.190812.32"; exon_number "5";
chr8	StringTie	exon	120488159	120488332	1000	+	.	gene_id "MSTRG.190812"; transcript_id "MSTRG.190812.32"; exon_number "6";
chr8	StringTie	exon	120490463	120490570	1000	+	.	gene_id "MSTRG.190812"; transcript_id "MSTRG.190812.32"; exon_number "7";
chr8	StringTie	exon	120497393	120497554	1000	+	.	gene_id "MSTRG.190812"; transcript_id "MSTRG.190812.32"; exon_number "8";
chr8	StringTie	exon	120502492	120502609	1000	+	.	gene_id "MSTRG.190812"; transcript_id "MSTRG.190812.32"; exon_number "9";
chr8	StringTie	exon	120506706	120506861	1000	+	.	gene_id "MSTRG.190812"; transcript_id "MSTRG.190812.32"; exon_number "10";
chr8	StringTie	exon	120509934	120510029	1000	+	.	gene_id "MSTRG.190812"; transcript_id "MSTRG.190812.32"; exon_number "11";
chr8	StringTie	exon	120515925	120516191	1000	+	.	gene_id "MSTRG.190812"; transcript_id "MSTRG.190812.32"; exon_number "12";
chr8	StringTie	exon	120517851	120518100	1000	+	.	gene_id "MSTRG.190812"; transcript_id "MSTRG.190812.32"; exon_number "13";
chr8	StringTie	exon	120518704	120518817	1000	+	.	gene_id "MSTRG.190812"; transcript_id "MSTRG.190812.32"; exon_number "14";
chr8	StringTie	exon	120522654	120522719	1000	+	.	gene_id "MSTRG.190812"; transcript_id "MSTRG.190812.32"; exon_number "15";
chr8	StringTie	exon	120523298	120524660	1000	+	.	gene_id "MSTRG.190812"; transcript_id "MSTRG.190812.32"; exon_number "16";
chr8	StringTie	transcript	120459221	120524672	1000	+	.	gene_id "MSTRG.190812"; transcript_id "MSTRG.190812.33";
chr8	StringTie	exon	120459221	120459349	1000	+	.	gene_id "MSTRG.190812"; transcript_id "MSTRG.190812.33"; exon_number "1";
chr8	StringTie	exon	120461161	120461255	1000	+	.	gene_id "MSTRG.190812"; transcript_id "MSTRG.190812.33"; exon_number "2";
chr8	StringTie	exon	120463692	120463761	1000	+	.	gene_id "MSTRG.190812"; transcript_id "MSTRG.190812.33"; exon_number "3";
chr8	StringTie	exon	120470820	120470937	1000	+	.	gene_id "MSTRG.190812"; transcript_id "MSTRG.190812.33"; exon_number "4";
chr8	StringTie	exon	120488159	120488332	1000	+	.	gene_id "MSTRG.190812"; transcript_id "MSTRG.190812.33"; exon_number "5";
chr8	StringTie	exon	120490463	120490570	1000	+	.	gene_id "MSTRG.190812"; transcript_id "MSTRG.190812.33"; exon_number "6";
chr8	StringTie	exon	120497393	120497554	1000	+	.	gene_id "MSTRG.190812"; transcript_id "MSTRG.190812.33"; exon_number "7";
chr8	StringTie	exon	120502492	120502558	1000	+	.	gene_id "MSTRG.190812"; transcript_id "MSTRG.190812.33"; exon_number "8";
chr8	StringTie	exon	120506706	120506861	1000	+	.	gene_id "MSTRG.190812"; transcript_id "MSTRG.190812.33"; exon_number "9";
chr8	StringTie	exon	120509934	120510029	1000	+	.	gene_id "MSTRG.190812"; transcript_id "MSTRG.190812.33"; exon_number "10";
chr8	StringTie	exon	120515925	120516191	1000	+	.	gene_id "MSTRG.190812"; transcript_id "MSTRG.190812.33"; exon_number "11";
chr8	StringTie	exon	120517851	120518100	1000	+	.	gene_id "MSTRG.190812"; transcript_id "MSTRG.190812.33"; exon_number "12";
chr8	StringTie	exon	120518704	120518817	1000	+	.	gene_id "MSTRG.190812"; transcript_id "MSTRG.190812.33"; exon_number "13";
chr8	StringTie	exon	120522654	120522719	1000	+	.	gene_id "MSTRG.190812"; transcript_id "MSTRG.190812.33"; exon_number "14";
chr8	StringTie	exon	120523298	120524672	1000	+	.	gene_id "MSTRG.190812"; transcript_id "MSTRG.190812.33"; exon_number "15";
chr8	StringTie	transcript	120459276	120515636	1000	+	.	gene_id "MSTRG.190812"; transcript_id "MSTRG.190812.34";
chr8	StringTie	exon	120459276	120459349	1000	+	.	gene_id "MSTRG.190812"; transcript_id "MSTRG.190812.34"; exon_number "1";
chr8	StringTie	exon	120461161	120461255	1000	+	.	gene_id "MSTRG.190812"; transcript_id "MSTRG.190812.34"; exon_number "2";
chr8	StringTie	exon	120463687	120463761	1000	+	.	gene_id "MSTRG.190812"; transcript_id "MSTRG.190812.34"; exon_number "3";
chr8	StringTie	exon	120470820	120470937	1000	+	.	gene_id "MSTRG.190812"; transcript_id "MSTRG.190812.34"; exon_number "4";
chr8	StringTie	exon	120488159	120488332	1000	+	.	gene_id "MSTRG.190812"; transcript_id "MSTRG.190812.34"; exon_number "5";
chr8	StringTie	exon	120490463	120490570	1000	+	.	gene_id "MSTRG.190812"; transcript_id "MSTRG.190812.34"; exon_number "6";
chr8	StringTie	exon	120497393	120497554	1000	+	.	gene_id "MSTRG.190812"; transcript_id "MSTRG.190812.34"; exon_number "7";
chr8	StringTie	exon	120502492	120502609	1000	+	.	gene_id "MSTRG.190812"; transcript_id "MSTRG.190812.34"; exon_number "8";
chr8	StringTie	exon	120506706	120506861	1000	+	.	gene_id "MSTRG.190812"; transcript_id "MSTRG.190812.34"; exon_number "9";
chr8	StringTie	exon	120509934	120510029	1000	+	.	gene_id "MSTRG.190812"; transcript_id "MSTRG.190812.34"; exon_number "10";
chr8	StringTie	exon	120515303	120515636	1000	+	.	gene_id "MSTRG.190812"; transcript_id "MSTRG.190812.34"; exon_number "11";
chr8	StringTie	transcript	120459276	120475518	1000	+	.	gene_id "MSTRG.190812"; transcript_id "MSTRG.190812.35";
chr8	StringTie	exon	120459276	120459349	1000	+	.	gene_id "MSTRG.190812"; transcript_id "MSTRG.190812.35"; exon_number "1";
chr8	StringTie	exon	120461161	120461255	1000	+	.	gene_id "MSTRG.190812"; transcript_id "MSTRG.190812.35"; exon_number "2";
chr8	StringTie	exon	120463687	120463761	1000	+	.	gene_id "MSTRG.190812"; transcript_id "MSTRG.190812.35"; exon_number "3";
chr8	StringTie	exon	120470820	120470937	1000	+	.	gene_id "MSTRG.190812"; transcript_id "MSTRG.190812.35"; exon_number "4";
chr8	StringTie	exon	120475190	120475518	1000	+	.	gene_id "MSTRG.190812"; transcript_id "MSTRG.190812.35"; exon_number "5";
chr8	StringTie	transcript	120467569	120524630	1000	+	.	gene_id "MSTRG.190812"; transcript_id "MSTRG.190812.37";
chr8	StringTie	exon	120467569	120467590	1000	+	.	gene_id "MSTRG.190812"; transcript_id "MSTRG.190812.37"; exon_number "1";
chr8	StringTie	exon	120470820	120470937	1000	+	.	gene_id "MSTRG.190812"; transcript_id "MSTRG.190812.37"; exon_number "2";
chr8	StringTie	exon	120488159	120488332	1000	+	.	gene_id "MSTRG.190812"; transcript_id "MSTRG.190812.37"; exon_number "3";
chr8	StringTie	exon	120490463	120490570	1000	+	.	gene_id "MSTRG.190812"; transcript_id "MSTRG.190812.37"; exon_number "4";
chr8	StringTie	exon	120497393	120497554	1000	+	.	gene_id "MSTRG.190812"; transcript_id "MSTRG.190812.37"; exon_number "5";
chr8	StringTie	exon	120502492	120502609	1000	+	.	gene_id "MSTRG.190812"; transcript_id "MSTRG.190812.37"; exon_number "6";
chr8	StringTie	exon	120506706	120506861	1000	+	.	gene_id "MSTRG.190812"; transcript_id "MSTRG.190812.37"; exon_number "7";
chr8	StringTie	exon	120509934	120510029	1000	+	.	gene_id "MSTRG.190812"; transcript_id "MSTRG.190812.37"; exon_number "8";
chr8	StringTie	exon	120515925	120516191	1000	+	.	gene_id "MSTRG.190812"; transcript_id "MSTRG.190812.37"; exon_number "9";
chr8	StringTie	exon	120517851	120518100	1000	+	.	gene_id "MSTRG.190812"; transcript_id "MSTRG.190812.37"; exon_number "10";
chr8	StringTie	exon	120518704	120518817	1000	+	.	gene_id "MSTRG.190812"; transcript_id "MSTRG.190812.37"; exon_number "11";
chr8	StringTie	exon	120522654	120522719	1000	+	.	gene_id "MSTRG.190812"; transcript_id "MSTRG.190812.37"; exon_number "12";
chr8	StringTie	exon	120523298	120524630	1000	+	.	gene_id "MSTRG.190812"; transcript_id "MSTRG.190812.37"; exon_number "13";
chr8	StringTie	transcript	120499776	120523637	1000	+	.	gene_id "MSTRG.190812"; transcript_id "MSTRG.190812.39";
chr8	StringTie	exon	120499776	120499896	1000	+	.	gene_id "MSTRG.190812"; transcript_id "MSTRG.190812.39"; exon_number "1";
chr8	StringTie	exon	120502492	120502609	1000	+	.	gene_id "MSTRG.190812"; transcript_id "MSTRG.190812.39"; exon_number "2";
chr8	StringTie	exon	120506706	120506861	1000	+	.	gene_id "MSTRG.190812"; transcript_id "MSTRG.190812.39"; exon_number "3";
chr8	StringTie	exon	120509934	120510029	1000	+	.	gene_id "MSTRG.190812"; transcript_id "MSTRG.190812.39"; exon_number "4";
chr8	StringTie	exon	120515925	120516191	1000	+	.	gene_id "MSTRG.190812"; transcript_id "MSTRG.190812.39"; exon_number "5";
chr8	StringTie	exon	120517851	120518100	1000	+	.	gene_id "MSTRG.190812"; transcript_id "MSTRG.190812.39"; exon_number "6";
chr8	StringTie	exon	120518704	120518817	1000	+	.	gene_id "MSTRG.190812"; transcript_id "MSTRG.190812.39"; exon_number "7";
chr8	StringTie	exon	120522654	120522719	1000	+	.	gene_id "MSTRG.190812"; transcript_id "MSTRG.190812.39"; exon_number "8";
chr8	StringTie	exon	120523298	120523637	1000	+	.	gene_id "MSTRG.190812"; transcript_id "MSTRG.190812.39"; exon_number "9";
chr8	StringTie	transcript	120445356	120481694	1000	+	.	gene_id "MSTRG.190812"; transcript_id "MSTRG.190812.4";
chr8	StringTie	exon	120445356	120445588	1000	+	.	gene_id "MSTRG.190812"; transcript_id "MSTRG.190812.4"; exon_number "1";
chr8	StringTie	exon	120446433	120446513	1000	+	.	gene_id "MSTRG.190812"; transcript_id "MSTRG.190812.4"; exon_number "2";
chr8	StringTie	exon	120451003	120451076	1000	+	.	gene_id "MSTRG.190812"; transcript_id "MSTRG.190812.4"; exon_number "3";
chr8	StringTie	exon	120451171	120451322	1000	+	.	gene_id "MSTRG.190812"; transcript_id "MSTRG.190812.4"; exon_number "4";
chr8	StringTie	exon	120453847	120453905	1000	+	.	gene_id "MSTRG.190812"; transcript_id "MSTRG.190812.4"; exon_number "5";
chr8	StringTie	exon	120455435	120455579	1000	+	.	gene_id "MSTRG.190812"; transcript_id "MSTRG.190812.4"; exon_number "6";
chr8	StringTie	exon	120456553	120456670	1000	+	.	gene_id "MSTRG.190812"; transcript_id "MSTRG.190812.4"; exon_number "7";
chr8	StringTie	exon	120459215	120459349	1000	+	.	gene_id "MSTRG.190812"; transcript_id "MSTRG.190812.4"; exon_number "8";
chr8	StringTie	exon	120461161	120461255	1000	+	.	gene_id "MSTRG.190812"; transcript_id "MSTRG.190812.4"; exon_number "9";
chr8	StringTie	exon	120463692	120463761	1000	+	.	gene_id "MSTRG.190812"; transcript_id "MSTRG.190812.4"; exon_number "10";
chr8	StringTie	exon	120470820	120470937	1000	+	.	gene_id "MSTRG.190812"; transcript_id "MSTRG.190812.4"; exon_number "11";
chr8	StringTie	exon	120475190	120481694	1000	+	.	gene_id "MSTRG.190812"; transcript_id "MSTRG.190812.4"; exon_number "12";
chr8	StringTie	transcript	120502460	120523702	1000	+	.	gene_id "MSTRG.190812"; transcript_id "MSTRG.190812.40";
chr8	StringTie	exon	120502460	120502609	1000	+	.	gene_id "MSTRG.190812"; transcript_id "MSTRG.190812.40"; exon_number "1";
chr8	StringTie	exon	120506706	120506861	1000	+	.	gene_id "MSTRG.190812"; transcript_id "MSTRG.190812.40"; exon_number "2";
chr8	StringTie	exon	120515925	120516191	1000	+	.	gene_id "MSTRG.190812"; transcript_id "MSTRG.190812.40"; exon_number "3";
chr8	StringTie	exon	120517851	120518100	1000	+	.	gene_id "MSTRG.190812"; transcript_id "MSTRG.190812.40"; exon_number "4";
chr8	StringTie	exon	120518704	120518817	1000	+	.	gene_id "MSTRG.190812"; transcript_id "MSTRG.190812.40"; exon_number "5";
chr8	StringTie	exon	120522654	120522719	1000	+	.	gene_id "MSTRG.190812"; transcript_id "MSTRG.190812.40"; exon_number "6";
chr8	StringTie	exon	120523298	120523702	1000	+	.	gene_id "MSTRG.190812"; transcript_id "MSTRG.190812.40"; exon_number "7";
chr8	StringTie	transcript	120505805	120524595	1000	+	.	gene_id "MSTRG.190812"; transcript_id "MSTRG.190812.41";
chr8	StringTie	exon	120505805	120505832	1000	+	.	gene_id "MSTRG.190812"; transcript_id "MSTRG.190812.41"; exon_number "1";
chr8	StringTie	exon	120506706	120506861	1000	+	.	gene_id "MSTRG.190812"; transcript_id "MSTRG.190812.41"; exon_number "2";
chr8	StringTie	exon	120509934	120510029	1000	+	.	gene_id "MSTRG.190812"; transcript_id "MSTRG.190812.41"; exon_number "3";
chr8	StringTie	exon	120515925	120516191	1000	+	.	gene_id "MSTRG.190812"; transcript_id "MSTRG.190812.41"; exon_number "4";
chr8	StringTie	exon	120517851	120518100	1000	+	.	gene_id "MSTRG.190812"; transcript_id "MSTRG.190812.41"; exon_number "5";
chr8	StringTie	exon	120518704	120518817	1000	+	.	gene_id "MSTRG.190812"; transcript_id "MSTRG.190812.41"; exon_number "6";
chr8	StringTie	exon	120522654	120522719	1000	+	.	gene_id "MSTRG.190812"; transcript_id "MSTRG.190812.41"; exon_number "7";
chr8	StringTie	exon	120523298	120524595	1000	+	.	gene_id "MSTRG.190812"; transcript_id "MSTRG.190812.41"; exon_number "8";
chr8	StringTie	transcript	120445359	120494344	1000	+	.	gene_id "MSTRG.190812"; transcript_id "MSTRG.190812.5";
chr8	StringTie	exon	120445359	120445588	1000	+	.	gene_id "MSTRG.190812"; transcript_id "MSTRG.190812.5"; exon_number "1";
chr8	StringTie	exon	120446433	120446513	1000	+	.	gene_id "MSTRG.190812"; transcript_id "MSTRG.190812.5"; exon_number "2";
chr8	StringTie	exon	120451003	120451076	1000	+	.	gene_id "MSTRG.190812"; transcript_id "MSTRG.190812.5"; exon_number "3";
chr8	StringTie	exon	120451171	120451322	1000	+	.	gene_id "MSTRG.190812"; transcript_id "MSTRG.190812.5"; exon_number "4";
chr8	StringTie	exon	120453847	120453905	1000	+	.	gene_id "MSTRG.190812"; transcript_id "MSTRG.190812.5"; exon_number "5";
chr8	StringTie	exon	120455435	120455579	1000	+	.	gene_id "MSTRG.190812"; transcript_id "MSTRG.190812.5"; exon_number "6";
chr8	StringTie	exon	120456553	120456670	1000	+	.	gene_id "MSTRG.190812"; transcript_id "MSTRG.190812.5"; exon_number "7";
chr8	StringTie	exon	120459215	120459349	1000	+	.	gene_id "MSTRG.190812"; transcript_id "MSTRG.190812.5"; exon_number "8";
chr8	StringTie	exon	120461161	120461255	1000	+	.	gene_id "MSTRG.190812"; transcript_id "MSTRG.190812.5"; exon_number "9";
chr8	StringTie	exon	120463692	120463761	1000	+	.	gene_id "MSTRG.190812"; transcript_id "MSTRG.190812.5"; exon_number "10";
chr8	StringTie	exon	120468427	120470937	1000	+	.	gene_id "MSTRG.190812"; transcript_id "MSTRG.190812.5"; exon_number "11";
chr8	StringTie	exon	120488159	120488332	1000	+	.	gene_id "MSTRG.190812"; transcript_id "MSTRG.190812.5"; exon_number "12";
chr8	StringTie	exon	120490463	120490570	1000	+	.	gene_id "MSTRG.190812"; transcript_id "MSTRG.190812.5"; exon_number "13";
chr8	StringTie	exon	120492248	120492368	1000	+	.	gene_id "MSTRG.190812"; transcript_id "MSTRG.190812.5"; exon_number "14";
chr8	StringTie	exon	120494322	120494344	1000	+	.	gene_id "MSTRG.190812"; transcript_id "MSTRG.190812.5"; exon_number "15";
chr8	StringTie	transcript	120445370	120524722	1000	+	.	gene_id "MSTRG.190812"; transcript_id "MSTRG.190812.6";
chr8	StringTie	exon	120445370	120445588	1000	+	.	gene_id "MSTRG.190812"; transcript_id "MSTRG.190812.6"; exon_number "1";
chr8	StringTie	exon	120446433	120446513	1000	+	.	gene_id "MSTRG.190812"; transcript_id "MSTRG.190812.6"; exon_number "2";
chr8	StringTie	exon	120451003	120451076	1000	+	.	gene_id "MSTRG.190812"; transcript_id "MSTRG.190812.6"; exon_number "3";
chr8	StringTie	exon	120451171	120451322	1000	+	.	gene_id "MSTRG.190812"; transcript_id "MSTRG.190812.6"; exon_number "4";
chr8	StringTie	exon	120453847	120453905	1000	+	.	gene_id "MSTRG.190812"; transcript_id "MSTRG.190812.6"; exon_number "5";
chr8	StringTie	exon	120455435	120455579	1000	+	.	gene_id "MSTRG.190812"; transcript_id "MSTRG.190812.6"; exon_number "6";
chr8	StringTie	exon	120456553	120456670	1000	+	.	gene_id "MSTRG.190812"; transcript_id "MSTRG.190812.6"; exon_number "7";
chr8	StringTie	exon	120459215	120459349	1000	+	.	gene_id "MSTRG.190812"; transcript_id "MSTRG.190812.6"; exon_number "8";
chr8	StringTie	exon	120461161	120461255	1000	+	.	gene_id "MSTRG.190812"; transcript_id "MSTRG.190812.6"; exon_number "9";
chr8	StringTie	exon	120463687	120463761	1000	+	.	gene_id "MSTRG.190812"; transcript_id "MSTRG.190812.6"; exon_number "10";
chr8	StringTie	exon	120470820	120470937	1000	+	.	gene_id "MSTRG.190812"; transcript_id "MSTRG.190812.6"; exon_number "11";
chr8	StringTie	exon	120488159	120488332	1000	+	.	gene_id "MSTRG.190812"; transcript_id "MSTRG.190812.6"; exon_number "12";
chr8	StringTie	exon	120490463	120490570	1000	+	.	gene_id "MSTRG.190812"; transcript_id "MSTRG.190812.6"; exon_number "13";
chr8	StringTie	exon	120497393	120497554	1000	+	.	gene_id "MSTRG.190812"; transcript_id "MSTRG.190812.6"; exon_number "14";
chr8	StringTie	exon	120502492	120502609	1000	+	.	gene_id "MSTRG.190812"; transcript_id "MSTRG.190812.6"; exon_number "15";
chr8	StringTie	exon	120506706	120506861	1000	+	.	gene_id "MSTRG.190812"; transcript_id "MSTRG.190812.6"; exon_number "16";
chr8	StringTie	exon	120509934	120510029	1000	+	.	gene_id "MSTRG.190812"; transcript_id "MSTRG.190812.6"; exon_number "17";
chr8	StringTie	exon	120515925	120516191	1000	+	.	gene_id "MSTRG.190812"; transcript_id "MSTRG.190812.6"; exon_number "18";
chr8	StringTie	exon	120517851	120518100	1000	+	.	gene_id "MSTRG.190812"; transcript_id "MSTRG.190812.6"; exon_number "19";
chr8	StringTie	exon	120518704	120518817	1000	+	.	gene_id "MSTRG.190812"; transcript_id "MSTRG.190812.6"; exon_number "20";
chr8	StringTie	exon	120522654	120522719	1000	+	.	gene_id "MSTRG.190812"; transcript_id "MSTRG.190812.6"; exon_number "21";
chr8	StringTie	exon	120523298	120524722	1000	+	.	gene_id "MSTRG.190812"; transcript_id "MSTRG.190812.6"; exon_number "22";
chr8	StringTie	transcript	120445380	120476486	1000	+	.	gene_id "MSTRG.190812"; transcript_id "MSTRG.190812.7";
chr8	StringTie	exon	120445380	120445588	1000	+	.	gene_id "MSTRG.190812"; transcript_id "MSTRG.190812.7"; exon_number "1";
chr8	StringTie	exon	120446433	120446513	1000	+	.	gene_id "MSTRG.190812"; transcript_id "MSTRG.190812.7"; exon_number "2";
chr8	StringTie	exon	120451003	120451076	1000	+	.	gene_id "MSTRG.190812"; transcript_id "MSTRG.190812.7"; exon_number "3";
chr8	StringTie	exon	120451171	120451322	1000	+	.	gene_id "MSTRG.190812"; transcript_id "MSTRG.190812.7"; exon_number "4";
chr8	StringTie	exon	120453847	120453905	1000	+	.	gene_id "MSTRG.190812"; transcript_id "MSTRG.190812.7"; exon_number "5";
chr8	StringTie	exon	120455435	120455579	1000	+	.	gene_id "MSTRG.190812"; transcript_id "MSTRG.190812.7"; exon_number "6";
chr8	StringTie	exon	120456553	120456670	1000	+	.	gene_id "MSTRG.190812"; transcript_id "MSTRG.190812.7"; exon_number "7";
chr8	StringTie	exon	120459215	120459349	1000	+	.	gene_id "MSTRG.190812"; transcript_id "MSTRG.190812.7"; exon_number "8";
chr8	StringTie	exon	120461161	120461255	1000	+	.	gene_id "MSTRG.190812"; transcript_id "MSTRG.190812.7"; exon_number "9";
chr8	StringTie	exon	120463692	120463761	1000	+	.	gene_id "MSTRG.190812"; transcript_id "MSTRG.190812.7"; exon_number "10";
chr8	StringTie	exon	120470820	120470937	1000	+	.	gene_id "MSTRG.190812"; transcript_id "MSTRG.190812.7"; exon_number "11";
chr8	StringTie	exon	120474025	120476486	1000	+	.	gene_id "MSTRG.190812"; transcript_id "MSTRG.190812.7"; exon_number "12";
chr8	StringTie	transcript	120445397	120497075	1000	+	.	gene_id "MSTRG.190812"; transcript_id "MSTRG.190812.8";
chr8	StringTie	exon	120445397	120445588	1000	+	.	gene_id "MSTRG.190812"; transcript_id "MSTRG.190812.8"; exon_number "1";
chr8	StringTie	exon	120446433	120446513	1000	+	.	gene_id "MSTRG.190812"; transcript_id "MSTRG.190812.8"; exon_number "2";
chr8	StringTie	exon	120451003	120451076	1000	+	.	gene_id "MSTRG.190812"; transcript_id "MSTRG.190812.8"; exon_number "3";
chr8	StringTie	exon	120451171	120451322	1000	+	.	gene_id "MSTRG.190812"; transcript_id "MSTRG.190812.8"; exon_number "4";
chr8	StringTie	exon	120453847	120453905	1000	+	.	gene_id "MSTRG.190812"; transcript_id "MSTRG.190812.8"; exon_number "5";
chr8	StringTie	exon	120455435	120455579	1000	+	.	gene_id "MSTRG.190812"; transcript_id "MSTRG.190812.8"; exon_number "6";
chr8	StringTie	exon	120456553	120456670	1000	+	.	gene_id "MSTRG.190812"; transcript_id "MSTRG.190812.8"; exon_number "7";
chr8	StringTie	exon	120459215	120459349	1000	+	.	gene_id "MSTRG.190812"; transcript_id "MSTRG.190812.8"; exon_number "8";
chr8	StringTie	exon	120461161	120461255	1000	+	.	gene_id "MSTRG.190812"; transcript_id "MSTRG.190812.8"; exon_number "9";
chr8	StringTie	exon	120463692	120463761	1000	+	.	gene_id "MSTRG.190812"; transcript_id "MSTRG.190812.8"; exon_number "10";
chr8	StringTie	exon	120468427	120470937	1000	+	.	gene_id "MSTRG.190812"; transcript_id "MSTRG.190812.8"; exon_number "11";
chr8	StringTie	exon	120488159	120488332	1000	+	.	gene_id "MSTRG.190812"; transcript_id "MSTRG.190812.8"; exon_number "12";
chr8	StringTie	exon	120490463	120490570	1000	+	.	gene_id "MSTRG.190812"; transcript_id "MSTRG.190812.8"; exon_number "13";
chr8	StringTie	exon	120497014	120497075	1000	+	.	gene_id "MSTRG.190812"; transcript_id "MSTRG.190812.8"; exon_number "14";
chr8	StringTie	transcript	120445399	120524746	1000	+	.	gene_id "MSTRG.190812"; transcript_id "MSTRG.190812.9";
chr8	StringTie	exon	120445399	120445588	1000	+	.	gene_id "MSTRG.190812"; transcript_id "MSTRG.190812.9"; exon_number "1";
chr8	StringTie	exon	120446433	120446513	1000	+	.	gene_id "MSTRG.190812"; transcript_id "MSTRG.190812.9"; exon_number "2";
chr8	StringTie	exon	120451003	120451076	1000	+	.	gene_id "MSTRG.190812"; transcript_id "MSTRG.190812.9"; exon_number "3";
chr8	StringTie	exon	120451171	120451322	1000	+	.	gene_id "MSTRG.190812"; transcript_id "MSTRG.190812.9"; exon_number "4";
chr8	StringTie	exon	120453847	120453905	1000	+	.	gene_id "MSTRG.190812"; transcript_id "MSTRG.190812.9"; exon_number "5";
chr8	StringTie	exon	120455435	120455579	1000	+	.	gene_id "MSTRG.190812"; transcript_id "MSTRG.190812.9"; exon_number "6";
chr8	StringTie	exon	120456553	120456670	1000	+	.	gene_id "MSTRG.190812"; transcript_id "MSTRG.190812.9"; exon_number "7";
chr8	StringTie	exon	120459215	120459349	1000	+	.	gene_id "MSTRG.190812"; transcript_id "MSTRG.190812.9"; exon_number "8";
chr8	StringTie	exon	120461161	120461255	1000	+	.	gene_id "MSTRG.190812"; transcript_id "MSTRG.190812.9"; exon_number "9";
chr8	StringTie	exon	120463687	120463761	1000	+	.	gene_id "MSTRG.190812"; transcript_id "MSTRG.190812.9"; exon_number "10";
chr8	StringTie	exon	120470820	120470937	1000	+	.	gene_id "MSTRG.190812"; transcript_id "MSTRG.190812.9"; exon_number "11";
chr8	StringTie	exon	120488159	120488332	1000	+	.	gene_id "MSTRG.190812"; transcript_id "MSTRG.190812.9"; exon_number "12";
chr8	StringTie	exon	120490463	120490570	1000	+	.	gene_id "MSTRG.190812"; transcript_id "MSTRG.190812.9"; exon_number "13";
chr8	StringTie	exon	120492248	120492368	1000	+	.	gene_id "MSTRG.190812"; transcript_id "MSTRG.190812.9"; exon_number "14";
chr8	StringTie	exon	120497393	120497554	1000	+	.	gene_id "MSTRG.190812"; transcript_id "MSTRG.190812.9"; exon_number "15";
chr8	StringTie	exon	120502492	120502609	1000	+	.	gene_id "MSTRG.190812"; transcript_id "MSTRG.190812.9"; exon_number "16";
chr8	StringTie	exon	120506706	120506861	1000	+	.	gene_id "MSTRG.190812"; transcript_id "MSTRG.190812.9"; exon_number "17";
chr8	StringTie	exon	120509934	120510029	1000	+	.	gene_id "MSTRG.190812"; transcript_id "MSTRG.190812.9"; exon_number "18";
chr8	StringTie	exon	120515925	120516191	1000	+	.	gene_id "MSTRG.190812"; transcript_id "MSTRG.190812.9"; exon_number "19";
chr8	StringTie	exon	120517851	120518100	1000	+	.	gene_id "MSTRG.190812"; transcript_id "MSTRG.190812.9"; exon_number "20";
chr8	StringTie	exon	120518704	120518817	1000	+	.	gene_id "MSTRG.190812"; transcript_id "MSTRG.190812.9"; exon_number "21";
chr8	StringTie	exon	120522654	120522719	1000	+	.	gene_id "MSTRG.190812"; transcript_id "MSTRG.190812.9"; exon_number "22";
chr8	StringTie	exon	120523298	120524746	1000	+	.	gene_id "MSTRG.190812"; transcript_id "MSTRG.190812.9"; exon_number "23";
chr8	StringTie	transcript	120468169	120483548	1000	-	.	gene_id "MSTRG.190813"; transcript_id "MSTRG.190813.1";
chr8	StringTie	exon	120468169	120469686	1000	-	.	gene_id "MSTRG.190813"; transcript_id "MSTRG.190813.1"; exon_number "1";
chr8	StringTie	exon	120483436	120483548	1000	-	.	gene_id "MSTRG.190813"; transcript_id "MSTRG.190813.1"; exon_number "2";
chr8	StringTie	transcript	120535745	120813273	1000	-	.	gene_id "MSTRG.190814"; transcript_id "ENST00000395601"; gene_name "SNTB1"; ref_gene_id "ENSG00000172164";
chr8	StringTie	exon	120535745	120538969	1000	-	.	gene_id "MSTRG.190814"; transcript_id "ENST00000395601"; exon_number "1"; gene_name "SNTB1"; ref_gene_id "ENSG00000172164";
chr8	StringTie	exon	120541810	120542000	1000	-	.	gene_id "MSTRG.190814"; transcript_id "ENST00000395601"; exon_number "2"; gene_name "SNTB1"; ref_gene_id "ENSG00000172164";
chr8	StringTie	exon	120548762	120548958	1000	-	.	gene_id "MSTRG.190814"; transcript_id "ENST00000395601"; exon_number "3"; gene_name "SNTB1"; ref_gene_id "ENSG00000172164";
chr8	StringTie	exon	120575086	120575225	1000	-	.	gene_id "MSTRG.190814"; transcript_id "ENST00000395601"; exon_number "4"; gene_name "SNTB1"; ref_gene_id "ENSG00000172164";
chr8	StringTie	exon	120632444	120632651	1000	-	.	gene_id "MSTRG.190814"; transcript_id "ENST00000395601"; exon_number "5"; gene_name "SNTB1"; ref_gene_id "ENSG00000172164";
chr8	StringTie	exon	120693692	120693908	1000	-	.	gene_id "MSTRG.190814"; transcript_id "ENST00000395601"; exon_number "6"; gene_name "SNTB1"; ref_gene_id "ENSG00000172164";
chr8	StringTie	exon	120811273	120812069	1000	-	.	gene_id "MSTRG.190814"; transcript_id "ENST00000395601"; exon_number "7"; gene_name "SNTB1"; ref_gene_id "ENSG00000172164";
chr8	StringTie	exon	120813085	120813273	1000	-	.	gene_id "MSTRG.190814"; transcript_id "ENST00000395601"; exon_number "8"; gene_name "SNTB1"; ref_gene_id "ENSG00000172164";
chr8	StringTie	transcript	120538521	120812143	1000	-	.	gene_id "MSTRG.190814"; transcript_id "ENST00000517992"; gene_name "SNTB1"; ref_gene_id "ENSG00000172164";
chr8	StringTie	exon	120538521	120538969	1000	-	.	gene_id "MSTRG.190814"; transcript_id "ENST00000517992"; exon_number "1"; gene_name "SNTB1"; ref_gene_id "ENSG00000172164";
chr8	StringTie	exon	120541810	120542000	1000	-	.	gene_id "MSTRG.190814"; transcript_id "ENST00000517992"; exon_number "2"; gene_name "SNTB1"; ref_gene_id "ENSG00000172164";
chr8	StringTie	exon	120548762	120548958	1000	-	.	gene_id "MSTRG.190814"; transcript_id "ENST00000517992"; exon_number "3"; gene_name "SNTB1"; ref_gene_id "ENSG00000172164";
chr8	StringTie	exon	120575086	120575225	1000	-	.	gene_id "MSTRG.190814"; transcript_id "ENST00000517992"; exon_number "4"; gene_name "SNTB1"; ref_gene_id "ENSG00000172164";
chr8	StringTie	exon	120632444	120632651	1000	-	.	gene_id "MSTRG.190814"; transcript_id "ENST00000517992"; exon_number "5"; gene_name "SNTB1"; ref_gene_id "ENSG00000172164";
chr8	StringTie	exon	120693692	120693908	1000	-	.	gene_id "MSTRG.190814"; transcript_id "ENST00000517992"; exon_number "6"; gene_name "SNTB1"; ref_gene_id "ENSG00000172164";
chr8	StringTie	exon	120811273	120812143	1000	-	.	gene_id "MSTRG.190814"; transcript_id "ENST00000517992"; exon_number "7"; gene_name "SNTB1"; ref_gene_id "ENSG00000172164";
chr8	StringTie	transcript	120570259	120811563	1000	-	.	gene_id "MSTRG.190814"; transcript_id "ENST00000519177"; gene_name "SNTB1"; ref_gene_id "ENSG00000172164";
chr8	StringTie	exon	120570259	120571364	1000	-	.	gene_id "MSTRG.190814"; transcript_id "ENST00000519177"; exon_number "1"; gene_name "SNTB1"; ref_gene_id "ENSG00000172164";
chr8	StringTie	exon	120575086	120575225	1000	-	.	gene_id "MSTRG.190814"; transcript_id "ENST00000519177"; exon_number "2"; gene_name "SNTB1"; ref_gene_id "ENSG00000172164";
chr8	StringTie	exon	120632444	120632651	1000	-	.	gene_id "MSTRG.190814"; transcript_id "ENST00000519177"; exon_number "3"; gene_name "SNTB1"; ref_gene_id "ENSG00000172164";
chr8	StringTie	exon	120693692	120693908	1000	-	.	gene_id "MSTRG.190814"; transcript_id "ENST00000519177"; exon_number "4"; gene_name "SNTB1"; ref_gene_id "ENSG00000172164";
chr8	StringTie	exon	120811273	120811563	1000	-	.	gene_id "MSTRG.190814"; transcript_id "ENST00000519177"; exon_number "5"; gene_name "SNTB1"; ref_gene_id "ENSG00000172164";
chr8	StringTie	transcript	120632610	120693908	1000	-	.	gene_id "MSTRG.190814"; transcript_id "ENST00000519298"; gene_name "SNTB1"; ref_gene_id "ENSG00000172164";
chr8	StringTie	exon	120632610	120632651	1000	-	.	gene_id "MSTRG.190814"; transcript_id "ENST00000519298"; exon_number "1"; gene_name "SNTB1"; ref_gene_id "ENSG00000172164";
chr8	StringTie	exon	120654879	120655033	1000	-	.	gene_id "MSTRG.190814"; transcript_id "ENST00000519298"; exon_number "2"; gene_name "SNTB1"; ref_gene_id "ENSG00000172164";
chr8	StringTie	exon	120693692	120693908	1000	-	.	gene_id "MSTRG.190814"; transcript_id "ENST00000519298"; exon_number "3"; gene_name "SNTB1"; ref_gene_id "ENSG00000172164";
chr8	StringTie	transcript	120811759	120812852	1000	-	.	gene_id "MSTRG.190814"; transcript_id "ENST00000520717"; gene_name "SNTB1"; ref_gene_id "ENSG00000172164";
chr8	StringTie	exon	120811759	120812069	1000	-	.	gene_id "MSTRG.190814"; transcript_id "ENST00000520717"; exon_number "1"; gene_name "SNTB1"; ref_gene_id "ENSG00000172164";
chr8	StringTie	exon	120812605	120812852	1000	-	.	gene_id "MSTRG.190814"; transcript_id "ENST00000520717"; exon_number "2"; gene_name "SNTB1"; ref_gene_id "ENSG00000172164";
chr8	StringTie	transcript	120520852	120813359	1000	-	.	gene_id "MSTRG.190814"; transcript_id "MSTRG.190814.1";
chr8	StringTie	exon	120520852	120520912	1000	-	.	gene_id "MSTRG.190814"; transcript_id "MSTRG.190814.1"; exon_number "1";
chr8	StringTie	exon	120525017	120538969	1000	-	.	gene_id "MSTRG.190814"; transcript_id "MSTRG.190814.1"; exon_number "2";
chr8	StringTie	exon	120541810	120542000	1000	-	.	gene_id "MSTRG.190814"; transcript_id "MSTRG.190814.1"; exon_number "3";
chr8	StringTie	exon	120548762	120548958	1000	-	.	gene_id "MSTRG.190814"; transcript_id "MSTRG.190814.1"; exon_number "4";
chr8	StringTie	exon	120575086	120575225	1000	-	.	gene_id "MSTRG.190814"; transcript_id "MSTRG.190814.1"; exon_number "5";
chr8	StringTie	exon	120632444	120632651	1000	-	.	gene_id "MSTRG.190814"; transcript_id "MSTRG.190814.1"; exon_number "6";
chr8	StringTie	exon	120693692	120693908	1000	-	.	gene_id "MSTRG.190814"; transcript_id "MSTRG.190814.1"; exon_number "7";
chr8	StringTie	exon	120811273	120812069	1000	-	.	gene_id "MSTRG.190814"; transcript_id "MSTRG.190814.1"; exon_number "8";
chr8	StringTie	exon	120813085	120813359	1000	-	.	gene_id "MSTRG.190814"; transcript_id "MSTRG.190814.1"; exon_number "9";
chr8	StringTie	transcript	120535021	120813359	1000	-	.	gene_id "MSTRG.190814"; transcript_id "MSTRG.190814.10";
chr8	StringTie	exon	120535021	120537713	1000	-	.	gene_id "MSTRG.190814"; transcript_id "MSTRG.190814.10"; exon_number "1";
chr8	StringTie	exon	120537858	120538969	1000	-	.	gene_id "MSTRG.190814"; transcript_id "MSTRG.190814.10"; exon_number "2";
chr8	StringTie	exon	120541810	120542000	1000	-	.	gene_id "MSTRG.190814"; transcript_id "MSTRG.190814.10"; exon_number "3";
chr8	StringTie	exon	120548762	120548958	1000	-	.	gene_id "MSTRG.190814"; transcript_id "MSTRG.190814.10"; exon_number "4";
chr8	StringTie	exon	120575086	120575225	1000	-	.	gene_id "MSTRG.190814"; transcript_id "MSTRG.190814.10"; exon_number "5";
chr8	StringTie	exon	120632444	120632651	1000	-	.	gene_id "MSTRG.190814"; transcript_id "MSTRG.190814.10"; exon_number "6";
chr8	StringTie	exon	120693692	120693908	1000	-	.	gene_id "MSTRG.190814"; transcript_id "MSTRG.190814.10"; exon_number "7";
chr8	StringTie	exon	120811273	120813359	1000	-	.	gene_id "MSTRG.190814"; transcript_id "MSTRG.190814.10"; exon_number "8";
chr8	StringTie	transcript	120535093	120812261	1000	-	.	gene_id "MSTRG.190814"; transcript_id "MSTRG.190814.11";
chr8	StringTie	exon	120535093	120538969	1000	-	.	gene_id "MSTRG.190814"; transcript_id "MSTRG.190814.11"; exon_number "1";
chr8	StringTie	exon	120541810	120542000	1000	-	.	gene_id "MSTRG.190814"; transcript_id "MSTRG.190814.11"; exon_number "2";
chr8	StringTie	exon	120548762	120548958	1000	-	.	gene_id "MSTRG.190814"; transcript_id "MSTRG.190814.11"; exon_number "3";
chr8	StringTie	exon	120575086	120575225	1000	-	.	gene_id "MSTRG.190814"; transcript_id "MSTRG.190814.11"; exon_number "4";
chr8	StringTie	exon	120632444	120632651	1000	-	.	gene_id "MSTRG.190814"; transcript_id "MSTRG.190814.11"; exon_number "5";
chr8	StringTie	exon	120693692	120693908	1000	-	.	gene_id "MSTRG.190814"; transcript_id "MSTRG.190814.11"; exon_number "6";
chr8	StringTie	exon	120811273	120812069	1000	-	.	gene_id "MSTRG.190814"; transcript_id "MSTRG.190814.11"; exon_number "7";
chr8	StringTie	exon	120812238	120812261	1000	-	.	gene_id "MSTRG.190814"; transcript_id "MSTRG.190814.11"; exon_number "8";
chr8	StringTie	transcript	120535184	120813278	1000	-	.	gene_id "MSTRG.190814"; transcript_id "MSTRG.190814.12";
chr8	StringTie	exon	120535184	120538969	1000	-	.	gene_id "MSTRG.190814"; transcript_id "MSTRG.190814.12"; exon_number "1";
chr8	StringTie	exon	120541810	120542000	1000	-	.	gene_id "MSTRG.190814"; transcript_id "MSTRG.190814.12"; exon_number "2";
chr8	StringTie	exon	120548762	120548958	1000	-	.	gene_id "MSTRG.190814"; transcript_id "MSTRG.190814.12"; exon_number "3";
chr8	StringTie	exon	120575086	120575225	1000	-	.	gene_id "MSTRG.190814"; transcript_id "MSTRG.190814.12"; exon_number "4";
chr8	StringTie	exon	120632444	120632651	1000	-	.	gene_id "MSTRG.190814"; transcript_id "MSTRG.190814.12"; exon_number "5";
chr8	StringTie	exon	120693692	120693908	1000	-	.	gene_id "MSTRG.190814"; transcript_id "MSTRG.190814.12"; exon_number "6";
chr8	StringTie	exon	120811273	120812069	1000	-	.	gene_id "MSTRG.190814"; transcript_id "MSTRG.190814.12"; exon_number "7";
chr8	StringTie	exon	120812426	120813278	1000	-	.	gene_id "MSTRG.190814"; transcript_id "MSTRG.190814.12"; exon_number "8";
chr8	StringTie	transcript	120535324	120549555	1000	-	.	gene_id "MSTRG.190814"; transcript_id "MSTRG.190814.13";
chr8	StringTie	exon	120535324	120538969	1000	-	.	gene_id "MSTRG.190814"; transcript_id "MSTRG.190814.13"; exon_number "1";
chr8	StringTie	exon	120539623	120539740	1000	-	.	gene_id "MSTRG.190814"; transcript_id "MSTRG.190814.13"; exon_number "2";
chr8	StringTie	exon	120541810	120542000	1000	-	.	gene_id "MSTRG.190814"; transcript_id "MSTRG.190814.13"; exon_number "3";
chr8	StringTie	exon	120548762	120549555	1000	-	.	gene_id "MSTRG.190814"; transcript_id "MSTRG.190814.13"; exon_number "4";
chr8	StringTie	transcript	120535385	120575322	1000	-	.	gene_id "MSTRG.190814"; transcript_id "MSTRG.190814.14";
chr8	StringTie	exon	120535385	120538969	1000	-	.	gene_id "MSTRG.190814"; transcript_id "MSTRG.190814.14"; exon_number "1";
chr8	StringTie	exon	120541810	120542000	1000	-	.	gene_id "MSTRG.190814"; transcript_id "MSTRG.190814.14"; exon_number "2";
chr8	StringTie	exon	120548762	120548958	1000	-	.	gene_id "MSTRG.190814"; transcript_id "MSTRG.190814.14"; exon_number "3";
chr8	StringTie	exon	120559972	120560040	1000	-	.	gene_id "MSTRG.190814"; transcript_id "MSTRG.190814.14"; exon_number "4";
chr8	StringTie	exon	120575086	120575322	1000	-	.	gene_id "MSTRG.190814"; transcript_id "MSTRG.190814.14"; exon_number "5";
chr8	StringTie	transcript	120535607	120813278	1000	-	.	gene_id "MSTRG.190814"; transcript_id "MSTRG.190814.15";
chr8	StringTie	exon	120535607	120538969	1000	-	.	gene_id "MSTRG.190814"; transcript_id "MSTRG.190814.15"; exon_number "1";
chr8	StringTie	exon	120541810	120542000	1000	-	.	gene_id "MSTRG.190814"; transcript_id "MSTRG.190814.15"; exon_number "2";
chr8	StringTie	exon	120548762	120548958	1000	-	.	gene_id "MSTRG.190814"; transcript_id "MSTRG.190814.15"; exon_number "3";
chr8	StringTie	exon	120571211	120571364	1000	-	.	gene_id "MSTRG.190814"; transcript_id "MSTRG.190814.15"; exon_number "4";
chr8	StringTie	exon	120575086	120575225	1000	-	.	gene_id "MSTRG.190814"; transcript_id "MSTRG.190814.15"; exon_number "5";
chr8	StringTie	exon	120632444	120632651	1000	-	.	gene_id "MSTRG.190814"; transcript_id "MSTRG.190814.15"; exon_number "6";
chr8	StringTie	exon	120693692	120693908	1000	-	.	gene_id "MSTRG.190814"; transcript_id "MSTRG.190814.15"; exon_number "7";
chr8	StringTie	exon	120811273	120812069	1000	-	.	gene_id "MSTRG.190814"; transcript_id "MSTRG.190814.15"; exon_number "8";
chr8	StringTie	exon	120812426	120812557	1000	-	.	gene_id "MSTRG.190814"; transcript_id "MSTRG.190814.15"; exon_number "9";
chr8	StringTie	exon	120812588	120813278	1000	-	.	gene_id "MSTRG.190814"; transcript_id "MSTRG.190814.15"; exon_number "10";
chr8	StringTie	transcript	120535725	120812213	1000	-	.	gene_id "MSTRG.190814"; transcript_id "MSTRG.190814.16";
chr8	StringTie	exon	120535725	120538969	1000	-	.	gene_id "MSTRG.190814"; transcript_id "MSTRG.190814.16"; exon_number "1";
chr8	StringTie	exon	120541810	120542000	1000	-	.	gene_id "MSTRG.190814"; transcript_id "MSTRG.190814.16"; exon_number "2";
chr8	StringTie	exon	120548762	120548958	1000	-	.	gene_id "MSTRG.190814"; transcript_id "MSTRG.190814.16"; exon_number "3";
chr8	StringTie	exon	120575086	120575225	1000	-	.	gene_id "MSTRG.190814"; transcript_id "MSTRG.190814.16"; exon_number "4";
chr8	StringTie	exon	120632444	120632651	1000	-	.	gene_id "MSTRG.190814"; transcript_id "MSTRG.190814.16"; exon_number "5";
chr8	StringTie	exon	120811273	120812213	1000	-	.	gene_id "MSTRG.190814"; transcript_id "MSTRG.190814.16"; exon_number "6";
chr8	StringTie	transcript	120535744	120575227	1000	-	.	gene_id "MSTRG.190814"; transcript_id "MSTRG.190814.17";
chr8	StringTie	exon	120535744	120538969	1000	-	.	gene_id "MSTRG.190814"; transcript_id "MSTRG.190814.17"; exon_number "1";
chr8	StringTie	exon	120541810	120542000	1000	-	.	gene_id "MSTRG.190814"; transcript_id "MSTRG.190814.17"; exon_number "2";
chr8	StringTie	exon	120548762	120548958	1000	-	.	gene_id "MSTRG.190814"; transcript_id "MSTRG.190814.17"; exon_number "3";
chr8	StringTie	exon	120551131	120551251	1000	-	.	gene_id "MSTRG.190814"; transcript_id "MSTRG.190814.17"; exon_number "4";
chr8	StringTie	exon	120552838	120553039	1000	-	.	gene_id "MSTRG.190814"; transcript_id "MSTRG.190814.17"; exon_number "5";
chr8	StringTie	exon	120571211	120571364	1000	-	.	gene_id "MSTRG.190814"; transcript_id "MSTRG.190814.17"; exon_number "6";
chr8	StringTie	exon	120575086	120575227	1000	-	.	gene_id "MSTRG.190814"; transcript_id "MSTRG.190814.17"; exon_number "7";
chr8	StringTie	transcript	120535767	120550267	1000	-	.	gene_id "MSTRG.190814"; transcript_id "MSTRG.190814.19";
chr8	StringTie	exon	120535767	120538969	1000	-	.	gene_id "MSTRG.190814"; transcript_id "MSTRG.190814.19"; exon_number "1";
chr8	StringTie	exon	120541810	120542000	1000	-	.	gene_id "MSTRG.190814"; transcript_id "MSTRG.190814.19"; exon_number "2";
chr8	StringTie	exon	120548762	120548958	1000	-	.	gene_id "MSTRG.190814"; transcript_id "MSTRG.190814.19"; exon_number "3";
chr8	StringTie	exon	120550101	120550267	1000	-	.	gene_id "MSTRG.190814"; transcript_id "MSTRG.190814.19"; exon_number "4";
chr8	StringTie	transcript	120525187	120812284	1000	-	.	gene_id "MSTRG.190814"; transcript_id "MSTRG.190814.2";
chr8	StringTie	exon	120525187	120538969	1000	-	.	gene_id "MSTRG.190814"; transcript_id "MSTRG.190814.2"; exon_number "1";
chr8	StringTie	exon	120541810	120542000	1000	-	.	gene_id "MSTRG.190814"; transcript_id "MSTRG.190814.2"; exon_number "2";
chr8	StringTie	exon	120548762	120548958	1000	-	.	gene_id "MSTRG.190814"; transcript_id "MSTRG.190814.2"; exon_number "3";
chr8	StringTie	exon	120552838	120553039	1000	-	.	gene_id "MSTRG.190814"; transcript_id "MSTRG.190814.2"; exon_number "4";
chr8	StringTie	exon	120575086	120575225	1000	-	.	gene_id "MSTRG.190814"; transcript_id "MSTRG.190814.2"; exon_number "5";
chr8	StringTie	exon	120632444	120632651	1000	-	.	gene_id "MSTRG.190814"; transcript_id "MSTRG.190814.2"; exon_number "6";
chr8	StringTie	exon	120693692	120693908	1000	-	.	gene_id "MSTRG.190814"; transcript_id "MSTRG.190814.2"; exon_number "7";
chr8	StringTie	exon	120811273	120812069	1000	-	.	gene_id "MSTRG.190814"; transcript_id "MSTRG.190814.2"; exon_number "8";
chr8	StringTie	exon	120812238	120812284	1000	-	.	gene_id "MSTRG.190814"; transcript_id "MSTRG.190814.2"; exon_number "9";
chr8	StringTie	transcript	120615062	120643226	1000	-	.	gene_id "MSTRG.190814"; transcript_id "MSTRG.190814.22";
chr8	StringTie	exon	120615062	120615140	1000	-	.	gene_id "MSTRG.190814"; transcript_id "MSTRG.190814.22"; exon_number "1";
chr8	StringTie	exon	120632444	120632647	1000	-	.	gene_id "MSTRG.190814"; transcript_id "MSTRG.190814.22"; exon_number "2";
chr8	StringTie	exon	120640970	120643226	1000	-	.	gene_id "MSTRG.190814"; transcript_id "MSTRG.190814.22"; exon_number "3";
chr8	StringTie	transcript	120615118	120650242	1000	-	.	gene_id "MSTRG.190814"; transcript_id "MSTRG.190814.23";
chr8	StringTie	exon	120615118	120615146	1000	-	.	gene_id "MSTRG.190814"; transcript_id "MSTRG.190814.23"; exon_number "1";
chr8	StringTie	exon	120632444	120632651	1000	-	.	gene_id "MSTRG.190814"; transcript_id "MSTRG.190814.23"; exon_number "2";
chr8	StringTie	exon	120650097	120650242	1000	-	.	gene_id "MSTRG.190814"; transcript_id "MSTRG.190814.23"; exon_number "3";
chr8	StringTie	transcript	120615129	120654887	1000	-	.	gene_id "MSTRG.190814"; transcript_id "MSTRG.190814.24";
chr8	StringTie	exon	120615129	120615146	1000	-	.	gene_id "MSTRG.190814"; transcript_id "MSTRG.190814.24"; exon_number "1";
chr8	StringTie	exon	120632444	120632651	1000	-	.	gene_id "MSTRG.190814"; transcript_id "MSTRG.190814.24"; exon_number "2";
chr8	StringTie	exon	120654852	120654887	1000	-	.	gene_id "MSTRG.190814"; transcript_id "MSTRG.190814.24"; exon_number "3";
chr8	StringTie	transcript	120617728	120632653	1000	-	.	gene_id "MSTRG.190814"; transcript_id "MSTRG.190814.25";
chr8	StringTie	exon	120617728	120617747	1000	-	.	gene_id "MSTRG.190814"; transcript_id "MSTRG.190814.25"; exon_number "1";
chr8	StringTie	exon	120632444	120632653	1000	-	.	gene_id "MSTRG.190814"; transcript_id "MSTRG.190814.25"; exon_number "2";
chr8	StringTie	transcript	120619222	120650338	1000	-	.	gene_id "MSTRG.190814"; transcript_id "MSTRG.190814.26";
chr8	StringTie	exon	120619222	120619260	1000	-	.	gene_id "MSTRG.190814"; transcript_id "MSTRG.190814.26"; exon_number "1";
chr8	StringTie	exon	120632444	120632651	1000	-	.	gene_id "MSTRG.190814"; transcript_id "MSTRG.190814.26"; exon_number "2";
chr8	StringTie	exon	120650097	120650338	1000	-	.	gene_id "MSTRG.190814"; transcript_id "MSTRG.190814.26"; exon_number "3";
chr8	StringTie	transcript	120619222	120650191	1000	-	.	gene_id "MSTRG.190814"; transcript_id "MSTRG.190814.27";
chr8	StringTie	exon	120619222	120619260	1000	-	.	gene_id "MSTRG.190814"; transcript_id "MSTRG.190814.27"; exon_number "1";
chr8	StringTie	exon	120632444	120632651	1000	-	.	gene_id "MSTRG.190814"; transcript_id "MSTRG.190814.27"; exon_number "2";
chr8	StringTie	exon	120650053	120650191	1000	-	.	gene_id "MSTRG.190814"; transcript_id "MSTRG.190814.27"; exon_number "3";
chr8	StringTie	transcript	120628240	120704430	1000	-	.	gene_id "MSTRG.190814"; transcript_id "MSTRG.190814.28";
chr8	StringTie	exon	120628240	120629833	1000	-	.	gene_id "MSTRG.190814"; transcript_id "MSTRG.190814.28"; exon_number "1";
chr8	StringTie	exon	120632444	120632651	1000	-	.	gene_id "MSTRG.190814"; transcript_id "MSTRG.190814.28"; exon_number "2";
chr8	StringTie	exon	120654879	120655033	1000	-	.	gene_id "MSTRG.190814"; transcript_id "MSTRG.190814.28"; exon_number "3";
chr8	StringTie	exon	120693692	120693908	1000	-	.	gene_id "MSTRG.190814"; transcript_id "MSTRG.190814.28"; exon_number "4";
chr8	StringTie	exon	120704343	120704430	1000	-	.	gene_id "MSTRG.190814"; transcript_id "MSTRG.190814.28"; exon_number "5";
chr8	StringTie	transcript	120628376	120650403	1000	-	.	gene_id "MSTRG.190814"; transcript_id "MSTRG.190814.29";
chr8	StringTie	exon	120628376	120629223	1000	-	.	gene_id "MSTRG.190814"; transcript_id "MSTRG.190814.29"; exon_number "1";
chr8	StringTie	exon	120632444	120632651	1000	-	.	gene_id "MSTRG.190814"; transcript_id "MSTRG.190814.29"; exon_number "2";
chr8	StringTie	exon	120650097	120650403	1000	-	.	gene_id "MSTRG.190814"; transcript_id "MSTRG.190814.29"; exon_number "3";
chr8	StringTie	transcript	120525187	120812852	1000	-	.	gene_id "MSTRG.190814"; transcript_id "MSTRG.190814.3";
chr8	StringTie	exon	120525187	120538969	1000	-	.	gene_id "MSTRG.190814"; transcript_id "MSTRG.190814.3"; exon_number "1";
chr8	StringTie	exon	120541810	120542000	1000	-	.	gene_id "MSTRG.190814"; transcript_id "MSTRG.190814.3"; exon_number "2";
chr8	StringTie	exon	120548762	120548958	1000	-	.	gene_id "MSTRG.190814"; transcript_id "MSTRG.190814.3"; exon_number "3";
chr8	StringTie	exon	120551131	120551251	1000	-	.	gene_id "MSTRG.190814"; transcript_id "MSTRG.190814.3"; exon_number "4";
chr8	StringTie	exon	120575086	120575225	1000	-	.	gene_id "MSTRG.190814"; transcript_id "MSTRG.190814.3"; exon_number "5";
chr8	StringTie	exon	120632444	120632651	1000	-	.	gene_id "MSTRG.190814"; transcript_id "MSTRG.190814.3"; exon_number "6";
chr8	StringTie	exon	120693692	120693908	1000	-	.	gene_id "MSTRG.190814"; transcript_id "MSTRG.190814.3"; exon_number "7";
chr8	StringTie	exon	120811273	120812069	1000	-	.	gene_id "MSTRG.190814"; transcript_id "MSTRG.190814.3"; exon_number "8";
chr8	StringTie	exon	120812605	120812852	1000	-	.	gene_id "MSTRG.190814"; transcript_id "MSTRG.190814.3"; exon_number "9";
chr8	StringTie	transcript	120628927	120654921	1000	-	.	gene_id "MSTRG.190814"; transcript_id "MSTRG.190814.30";
chr8	StringTie	exon	120628927	120629223	1000	-	.	gene_id "MSTRG.190814"; transcript_id "MSTRG.190814.30"; exon_number "1";
chr8	StringTie	exon	120632444	120632651	1000	-	.	gene_id "MSTRG.190814"; transcript_id "MSTRG.190814.30"; exon_number "2";
chr8	StringTie	exon	120654855	120654921	1000	-	.	gene_id "MSTRG.190814"; transcript_id "MSTRG.190814.30"; exon_number "3";
chr8	StringTie	transcript	120629004	120635008	1000	-	.	gene_id "MSTRG.190814"; transcript_id "MSTRG.190814.31";
chr8	StringTie	exon	120629004	120629223	1000	-	.	gene_id "MSTRG.190814"; transcript_id "MSTRG.190814.31"; exon_number "1";
chr8	StringTie	exon	120632444	120632651	1000	-	.	gene_id "MSTRG.190814"; transcript_id "MSTRG.190814.31"; exon_number "2";
chr8	StringTie	exon	120634773	120635008	1000	-	.	gene_id "MSTRG.190814"; transcript_id "MSTRG.190814.31"; exon_number "3";
chr8	StringTie	transcript	120629688	120650164	1000	-	.	gene_id "MSTRG.190814"; transcript_id "MSTRG.190814.32";
chr8	StringTie	exon	120629688	120629833	1000	-	.	gene_id "MSTRG.190814"; transcript_id "MSTRG.190814.32"; exon_number "1";
chr8	StringTie	exon	120632444	120632651	1000	-	.	gene_id "MSTRG.190814"; transcript_id "MSTRG.190814.32"; exon_number "2";
chr8	StringTie	exon	120650097	120650164	1000	-	.	gene_id "MSTRG.190814"; transcript_id "MSTRG.190814.32"; exon_number "3";
chr8	StringTie	transcript	120629749	120709885	1000	-	.	gene_id "MSTRG.190814"; transcript_id "MSTRG.190814.33";
chr8	StringTie	exon	120629749	120629833	1000	-	.	gene_id "MSTRG.190814"; transcript_id "MSTRG.190814.33"; exon_number "1";
chr8	StringTie	exon	120632444	120632651	1000	-	.	gene_id "MSTRG.190814"; transcript_id "MSTRG.190814.33"; exon_number "2";
chr8	StringTie	exon	120654879	120655033	1000	-	.	gene_id "MSTRG.190814"; transcript_id "MSTRG.190814.33"; exon_number "3";
chr8	StringTie	exon	120693692	120693908	1000	-	.	gene_id "MSTRG.190814"; transcript_id "MSTRG.190814.33"; exon_number "4";
chr8	StringTie	exon	120709653	120709885	1000	-	.	gene_id "MSTRG.190814"; transcript_id "MSTRG.190814.33"; exon_number "5";
chr8	StringTie	transcript	120631095	120654714	1000	-	.	gene_id "MSTRG.190814"; transcript_id "MSTRG.190814.34";
chr8	StringTie	exon	120631095	120631668	1000	-	.	gene_id "MSTRG.190814"; transcript_id "MSTRG.190814.34"; exon_number "1";
chr8	StringTie	exon	120632444	120632651	1000	-	.	gene_id "MSTRG.190814"; transcript_id "MSTRG.190814.34"; exon_number "2";
chr8	StringTie	exon	120654691	120654714	1000	-	.	gene_id "MSTRG.190814"; transcript_id "MSTRG.190814.34"; exon_number "3";
chr8	StringTie	transcript	120631113	120632653	1000	-	.	gene_id "MSTRG.190814"; transcript_id "MSTRG.190814.35";
chr8	StringTie	exon	120631113	120631136	1000	-	.	gene_id "MSTRG.190814"; transcript_id "MSTRG.190814.35"; exon_number "1";
chr8	StringTie	exon	120632444	120632653	1000	-	.	gene_id "MSTRG.190814"; transcript_id "MSTRG.190814.35"; exon_number "2";
chr8	StringTie	transcript	120631567	120650599	1000	-	.	gene_id "MSTRG.190814"; transcript_id "MSTRG.190814.36";
chr8	StringTie	exon	120631567	120631668	1000	-	.	gene_id "MSTRG.190814"; transcript_id "MSTRG.190814.36"; exon_number "1";
chr8	StringTie	exon	120632444	120632651	1000	-	.	gene_id "MSTRG.190814"; transcript_id "MSTRG.190814.36"; exon_number "2";
chr8	StringTie	exon	120650097	120650599	1000	-	.	gene_id "MSTRG.190814"; transcript_id "MSTRG.190814.36"; exon_number "3";
chr8	StringTie	transcript	120632442	120704383	1000	-	.	gene_id "MSTRG.190814"; transcript_id "MSTRG.190814.37";
chr8	StringTie	exon	120632442	120632559	1000	-	.	gene_id "MSTRG.190814"; transcript_id "MSTRG.190814.37"; exon_number "1";
chr8	StringTie	exon	120632608	120632651	1000	-	.	gene_id "MSTRG.190814"; transcript_id "MSTRG.190814.37"; exon_number "2";
chr8	StringTie	exon	120693692	120693908	1000	-	.	gene_id "MSTRG.190814"; transcript_id "MSTRG.190814.37"; exon_number "3";
chr8	StringTie	exon	120704331	120704383	1000	-	.	gene_id "MSTRG.190814"; transcript_id "MSTRG.190814.37"; exon_number "4";
chr8	StringTie	transcript	120632442	120812502	1000	-	.	gene_id "MSTRG.190814"; transcript_id "MSTRG.190814.38";
chr8	StringTie	exon	120632442	120632559	1000	-	.	gene_id "MSTRG.190814"; transcript_id "MSTRG.190814.38"; exon_number "1";
chr8	StringTie	exon	120632608	120632651	1000	-	.	gene_id "MSTRG.190814"; transcript_id "MSTRG.190814.38"; exon_number "2";
chr8	StringTie	exon	120693692	120693763	1000	-	.	gene_id "MSTRG.190814"; transcript_id "MSTRG.190814.38"; exon_number "3";
chr8	StringTie	exon	120693848	120693908	1000	-	.	gene_id "MSTRG.190814"; transcript_id "MSTRG.190814.38"; exon_number "4";
chr8	StringTie	exon	120811273	120812069	1000	-	.	gene_id "MSTRG.190814"; transcript_id "MSTRG.190814.38"; exon_number "5";
chr8	StringTie	exon	120812426	120812502	1000	-	.	gene_id "MSTRG.190814"; transcript_id "MSTRG.190814.38"; exon_number "6";
chr8	StringTie	transcript	120525192	120600280	1000	-	.	gene_id "MSTRG.190814"; transcript_id "MSTRG.190814.4";
chr8	StringTie	exon	120525192	120538969	1000	-	.	gene_id "MSTRG.190814"; transcript_id "MSTRG.190814.4"; exon_number "1";
chr8	StringTie	exon	120541810	120542000	1000	-	.	gene_id "MSTRG.190814"; transcript_id "MSTRG.190814.4"; exon_number "2";
chr8	StringTie	exon	120548762	120548958	1000	-	.	gene_id "MSTRG.190814"; transcript_id "MSTRG.190814.4"; exon_number "3";
chr8	StringTie	exon	120551131	120551251	1000	-	.	gene_id "MSTRG.190814"; transcript_id "MSTRG.190814.4"; exon_number "4";
chr8	StringTie	exon	120552838	120553039	1000	-	.	gene_id "MSTRG.190814"; transcript_id "MSTRG.190814.4"; exon_number "5";
chr8	StringTie	exon	120575086	120575225	1000	-	.	gene_id "MSTRG.190814"; transcript_id "MSTRG.190814.4"; exon_number "6";
chr8	StringTie	exon	120600081	120600280	1000	-	.	gene_id "MSTRG.190814"; transcript_id "MSTRG.190814.4"; exon_number "7";
chr8	StringTie	transcript	120669539	120812501	1000	-	.	gene_id "MSTRG.190814"; transcript_id "MSTRG.190814.40";
chr8	StringTie	exon	120669539	120674436	1000	-	.	gene_id "MSTRG.190814"; transcript_id "MSTRG.190814.40"; exon_number "1";
chr8	StringTie	exon	120693692	120693908	1000	-	.	gene_id "MSTRG.190814"; transcript_id "MSTRG.190814.40"; exon_number "2";
chr8	StringTie	exon	120811273	120812069	1000	-	.	gene_id "MSTRG.190814"; transcript_id "MSTRG.190814.40"; exon_number "3";
chr8	StringTie	exon	120812426	120812501	1000	-	.	gene_id "MSTRG.190814"; transcript_id "MSTRG.190814.40"; exon_number "4";
chr8	StringTie	transcript	120672432	120700568	1000	-	.	gene_id "MSTRG.190814"; transcript_id "MSTRG.190814.41";
chr8	StringTie	exon	120672432	120672915	1000	-	.	gene_id "MSTRG.190814"; transcript_id "MSTRG.190814.41"; exon_number "1";
chr8	StringTie	exon	120693692	120693908	1000	-	.	gene_id "MSTRG.190814"; transcript_id "MSTRG.190814.41"; exon_number "2";
chr8	StringTie	exon	120700413	120700568	1000	-	.	gene_id "MSTRG.190814"; transcript_id "MSTRG.190814.41"; exon_number "3";
chr8	StringTie	transcript	120688663	120704392	1000	-	.	gene_id "MSTRG.190814"; transcript_id "MSTRG.190814.42";
chr8	StringTie	exon	120688663	120691983	1000	-	.	gene_id "MSTRG.190814"; transcript_id "MSTRG.190814.42"; exon_number "1";
chr8	StringTie	exon	120693692	120693908	1000	-	.	gene_id "MSTRG.190814"; transcript_id "MSTRG.190814.42"; exon_number "2";
chr8	StringTie	exon	120704343	120704392	1000	-	.	gene_id "MSTRG.190814"; transcript_id "MSTRG.190814.42"; exon_number "3";
chr8	StringTie	transcript	120689672	120813278	1000	-	.	gene_id "MSTRG.190814"; transcript_id "MSTRG.190814.43";
chr8	StringTie	exon	120689672	120691983	1000	-	.	gene_id "MSTRG.190814"; transcript_id "MSTRG.190814.43"; exon_number "1";
chr8	StringTie	exon	120693692	120693908	1000	-	.	gene_id "MSTRG.190814"; transcript_id "MSTRG.190814.43"; exon_number "2";
chr8	StringTie	exon	120811273	120812069	1000	-	.	gene_id "MSTRG.190814"; transcript_id "MSTRG.190814.43"; exon_number "3";
chr8	StringTie	exon	120812426	120812664	1000	-	.	gene_id "MSTRG.190814"; transcript_id "MSTRG.190814.43"; exon_number "4";
chr8	StringTie	exon	120812742	120813278	1000	-	.	gene_id "MSTRG.190814"; transcript_id "MSTRG.190814.43"; exon_number "5";
chr8	StringTie	transcript	120690140	120812367	1000	-	.	gene_id "MSTRG.190814"; transcript_id "MSTRG.190814.44";
chr8	StringTie	exon	120690140	120691983	1000	-	.	gene_id "MSTRG.190814"; transcript_id "MSTRG.190814.44"; exon_number "1";
chr8	StringTie	exon	120693692	120693908	1000	-	.	gene_id "MSTRG.190814"; transcript_id "MSTRG.190814.44"; exon_number "2";
chr8	StringTie	exon	120811273	120812069	1000	-	.	gene_id "MSTRG.190814"; transcript_id "MSTRG.190814.44"; exon_number "3";
chr8	StringTie	exon	120812238	120812367	1000	-	.	gene_id "MSTRG.190814"; transcript_id "MSTRG.190814.44"; exon_number "4";
chr8	StringTie	transcript	120690749	120709680	1000	-	.	gene_id "MSTRG.190814"; transcript_id "MSTRG.190814.45";
chr8	StringTie	exon	120690749	120690786	1000	-	.	gene_id "MSTRG.190814"; transcript_id "MSTRG.190814.45"; exon_number "1";
chr8	StringTie	exon	120693692	120693908	1000	-	.	gene_id "MSTRG.190814"; transcript_id "MSTRG.190814.45"; exon_number "2";
chr8	StringTie	exon	120709653	120709680	1000	-	.	gene_id "MSTRG.190814"; transcript_id "MSTRG.190814.45"; exon_number "3";
chr8	StringTie	transcript	120691434	120709785	1000	-	.	gene_id "MSTRG.190814"; transcript_id "MSTRG.190814.46";
chr8	StringTie	exon	120691434	120691983	1000	-	.	gene_id "MSTRG.190814"; transcript_id "MSTRG.190814.46"; exon_number "1";
chr8	StringTie	exon	120693692	120693908	1000	-	.	gene_id "MSTRG.190814"; transcript_id "MSTRG.190814.46"; exon_number "2";
chr8	StringTie	exon	120709653	120709785	1000	-	.	gene_id "MSTRG.190814"; transcript_id "MSTRG.190814.46"; exon_number "3";
chr8	StringTie	transcript	120791725	120813333	1000	-	.	gene_id "MSTRG.190814"; transcript_id "MSTRG.190814.47";
chr8	StringTie	exon	120791725	120802124	1000	-	.	gene_id "MSTRG.190814"; transcript_id "MSTRG.190814.47"; exon_number "1";
chr8	StringTie	exon	120802784	120802845	1000	-	.	gene_id "MSTRG.190814"; transcript_id "MSTRG.190814.47"; exon_number "2";
chr8	StringTie	exon	120811273	120812069	1000	-	.	gene_id "MSTRG.190814"; transcript_id "MSTRG.190814.47"; exon_number "3";
chr8	StringTie	exon	120812426	120812630	1000	-	.	gene_id "MSTRG.190814"; transcript_id "MSTRG.190814.47"; exon_number "4";
chr8	StringTie	exon	120812803	120813333	1000	-	.	gene_id "MSTRG.190814"; transcript_id "MSTRG.190814.47"; exon_number "5";
chr8	StringTie	transcript	120799449	120812852	1000	-	.	gene_id "MSTRG.190814"; transcript_id "MSTRG.190814.48";
chr8	StringTie	exon	120799449	120802124	1000	-	.	gene_id "MSTRG.190814"; transcript_id "MSTRG.190814.48"; exon_number "1";
chr8	StringTie	exon	120802784	120802845	1000	-	.	gene_id "MSTRG.190814"; transcript_id "MSTRG.190814.48"; exon_number "2";
chr8	StringTie	exon	120811273	120812069	1000	-	.	gene_id "MSTRG.190814"; transcript_id "MSTRG.190814.48"; exon_number "3";
chr8	StringTie	exon	120812605	120812852	1000	-	.	gene_id "MSTRG.190814"; transcript_id "MSTRG.190814.48"; exon_number "4";
chr8	StringTie	transcript	120806856	120812283	1000	-	.	gene_id "MSTRG.190814"; transcript_id "MSTRG.190814.49";
chr8	StringTie	exon	120806856	120807183	1000	-	.	gene_id "MSTRG.190814"; transcript_id "MSTRG.190814.49"; exon_number "1";
chr8	StringTie	exon	120811273	120812069	1000	-	.	gene_id "MSTRG.190814"; transcript_id "MSTRG.190814.49"; exon_number "2";
chr8	StringTie	exon	120812238	120812283	1000	-	.	gene_id "MSTRG.190814"; transcript_id "MSTRG.190814.49"; exon_number "3";
chr8	StringTie	transcript	120525203	120575392	1000	-	.	gene_id "MSTRG.190814"; transcript_id "MSTRG.190814.5";
chr8	StringTie	exon	120525203	120538969	1000	-	.	gene_id "MSTRG.190814"; transcript_id "MSTRG.190814.5"; exon_number "1";
chr8	StringTie	exon	120541810	120542000	1000	-	.	gene_id "MSTRG.190814"; transcript_id "MSTRG.190814.5"; exon_number "2";
chr8	StringTie	exon	120548762	120548958	1000	-	.	gene_id "MSTRG.190814"; transcript_id "MSTRG.190814.5"; exon_number "3";
chr8	StringTie	exon	120551131	120551251	1000	-	.	gene_id "MSTRG.190814"; transcript_id "MSTRG.190814.5"; exon_number "4";
chr8	StringTie	exon	120575086	120575225	1000	-	.	gene_id "MSTRG.190814"; transcript_id "MSTRG.190814.5"; exon_number "5";
chr8	StringTie	exon	120575365	120575392	1000	-	.	gene_id "MSTRG.190814"; transcript_id "MSTRG.190814.5"; exon_number "6";
chr8	StringTie	transcript	120531564	120600106	1000	-	.	gene_id "MSTRG.190814"; transcript_id "MSTRG.190814.6";
chr8	StringTie	exon	120531564	120538969	1000	-	.	gene_id "MSTRG.190814"; transcript_id "MSTRG.190814.6"; exon_number "1";
chr8	StringTie	exon	120541810	120542000	1000	-	.	gene_id "MSTRG.190814"; transcript_id "MSTRG.190814.6"; exon_number "2";
chr8	StringTie	exon	120548762	120548958	1000	-	.	gene_id "MSTRG.190814"; transcript_id "MSTRG.190814.6"; exon_number "3";
chr8	StringTie	exon	120551131	120551251	1000	-	.	gene_id "MSTRG.190814"; transcript_id "MSTRG.190814.6"; exon_number "4";
chr8	StringTie	exon	120575086	120575225	1000	-	.	gene_id "MSTRG.190814"; transcript_id "MSTRG.190814.6"; exon_number "5";
chr8	StringTie	exon	120600081	120600106	1000	-	.	gene_id "MSTRG.190814"; transcript_id "MSTRG.190814.6"; exon_number "6";
chr8	StringTie	transcript	120534143	120548964	1000	-	.	gene_id "MSTRG.190814"; transcript_id "MSTRG.190814.7";
chr8	StringTie	exon	120534143	120538969	1000	-	.	gene_id "MSTRG.190814"; transcript_id "MSTRG.190814.7"; exon_number "1";
chr8	StringTie	exon	120539669	120539740	1000	-	.	gene_id "MSTRG.190814"; transcript_id "MSTRG.190814.7"; exon_number "2";
chr8	StringTie	exon	120541810	120542000	1000	-	.	gene_id "MSTRG.190814"; transcript_id "MSTRG.190814.7"; exon_number "3";
chr8	StringTie	exon	120548762	120548964	1000	-	.	gene_id "MSTRG.190814"; transcript_id "MSTRG.190814.7"; exon_number "4";
chr8	StringTie	transcript	120535000	120813359	1000	-	.	gene_id "MSTRG.190814"; transcript_id "MSTRG.190814.8";
chr8	StringTie	exon	120535000	120538969	1000	-	.	gene_id "MSTRG.190814"; transcript_id "MSTRG.190814.8"; exon_number "1";
chr8	StringTie	exon	120541810	120542000	1000	-	.	gene_id "MSTRG.190814"; transcript_id "MSTRG.190814.8"; exon_number "2";
chr8	StringTie	exon	120548762	120548958	1000	-	.	gene_id "MSTRG.190814"; transcript_id "MSTRG.190814.8"; exon_number "3";
chr8	StringTie	exon	120571211	120571364	1000	-	.	gene_id "MSTRG.190814"; transcript_id "MSTRG.190814.8"; exon_number "4";
chr8	StringTie	exon	120575086	120575225	1000	-	.	gene_id "MSTRG.190814"; transcript_id "MSTRG.190814.8"; exon_number "5";
chr8	StringTie	exon	120632444	120632651	1000	-	.	gene_id "MSTRG.190814"; transcript_id "MSTRG.190814.8"; exon_number "6";
chr8	StringTie	exon	120693692	120693908	1000	-	.	gene_id "MSTRG.190814"; transcript_id "MSTRG.190814.8"; exon_number "7";
chr8	StringTie	exon	120811273	120812069	1000	-	.	gene_id "MSTRG.190814"; transcript_id "MSTRG.190814.8"; exon_number "8";
chr8	StringTie	exon	120812426	120813359	1000	-	.	gene_id "MSTRG.190814"; transcript_id "MSTRG.190814.8"; exon_number "9";
chr8	StringTie	transcript	120535016	120812470	1000	-	.	gene_id "MSTRG.190814"; transcript_id "MSTRG.190814.9";
chr8	StringTie	exon	120535016	120538969	1000	-	.	gene_id "MSTRG.190814"; transcript_id "MSTRG.190814.9"; exon_number "1";
chr8	StringTie	exon	120541810	120542000	1000	-	.	gene_id "MSTRG.190814"; transcript_id "MSTRG.190814.9"; exon_number "2";
chr8	StringTie	exon	120548762	120548958	1000	-	.	gene_id "MSTRG.190814"; transcript_id "MSTRG.190814.9"; exon_number "3";
chr8	StringTie	exon	120551131	120551251	1000	-	.	gene_id "MSTRG.190814"; transcript_id "MSTRG.190814.9"; exon_number "4";
chr8	StringTie	exon	120575086	120575225	1000	-	.	gene_id "MSTRG.190814"; transcript_id "MSTRG.190814.9"; exon_number "5";
chr8	StringTie	exon	120632444	120632651	1000	-	.	gene_id "MSTRG.190814"; transcript_id "MSTRG.190814.9"; exon_number "6";
chr8	StringTie	exon	120693692	120693908	1000	-	.	gene_id "MSTRG.190814"; transcript_id "MSTRG.190814.9"; exon_number "7";
chr8	StringTie	exon	120811273	120812069	1000	-	.	gene_id "MSTRG.190814"; transcript_id "MSTRG.190814.9"; exon_number "8";
chr8	StringTie	exon	120812426	120812470	1000	-	.	gene_id "MSTRG.190814"; transcript_id "MSTRG.190814.9"; exon_number "9";
chr8	StringTie	transcript	120635558	120638204	1000	-	.	gene_id "MSTRG.190815"; transcript_id "ENST00000505112"; gene_name "NCAPGP1"; ref_gene_id "ENSG00000250290";
chr8	StringTie	exon	120635558	120636038	1000	-	.	gene_id "MSTRG.190815"; transcript_id "ENST00000505112"; exon_number "1"; gene_name "NCAPGP1"; ref_gene_id "ENSG00000250290";
chr8	StringTie	exon	120636872	120638204	1000	-	.	gene_id "MSTRG.190815"; transcript_id "ENST00000505112"; exon_number "2"; gene_name "NCAPGP1"; ref_gene_id "ENSG00000250290";
chr8	StringTie	transcript	120761253	120776832	1000	+	.	gene_id "MSTRG.190816"; transcript_id "ENST00000509350"; gene_name "RP11-713M15.1"; ref_gene_id "ENSG00000248318";
chr8	StringTie	exon	120761253	120761372	1000	+	.	gene_id "MSTRG.190816"; transcript_id "ENST00000509350"; exon_number "1"; gene_name "RP11-713M15.1"; ref_gene_id "ENSG00000248318";
chr8	StringTie	exon	120765778	120765864	1000	+	.	gene_id "MSTRG.190816"; transcript_id "ENST00000509350"; exon_number "2"; gene_name "RP11-713M15.1"; ref_gene_id "ENSG00000248318";
chr8	StringTie	exon	120768659	120769698	1000	+	.	gene_id "MSTRG.190816"; transcript_id "ENST00000509350"; exon_number "3"; gene_name "RP11-713M15.1"; ref_gene_id "ENSG00000248318";
chr8	StringTie	exon	120775275	120775526	1000	+	.	gene_id "MSTRG.190816"; transcript_id "ENST00000509350"; exon_number "4"; gene_name "RP11-713M15.1"; ref_gene_id "ENSG00000248318";
chr8	StringTie	exon	120776359	120776832	1000	+	.	gene_id "MSTRG.190816"; transcript_id "ENST00000509350"; exon_number "5"; gene_name "RP11-713M15.1"; ref_gene_id "ENSG00000248318";
chr8	StringTie	transcript	120812219	120813359	1000	+	.	gene_id "MSTRG.190817"; transcript_id "ENST00000605955"; gene_name "RP11-713M15.2"; ref_gene_id "ENSG00000272502";
chr8	StringTie	exon	120812219	120813359	1000	+	.	gene_id "MSTRG.190817"; transcript_id "ENST00000605955"; exon_number "1"; gene_name "RP11-713M15.2"; ref_gene_id "ENSG00000272502";
chr8	StringTie	transcript	120815538	120815805	1000	.	.	gene_id "MSTRG.190818"; transcript_id "MSTRG.190818.1";
chr8	StringTie	exon	120815538	120815805	1000	.	.	gene_id "MSTRG.190818"; transcript_id "MSTRG.190818.1"; exon_number "1";
chr8	StringTie	transcript	120816901	120817113	1000	.	.	gene_id "MSTRG.190819"; transcript_id "MSTRG.190819.1";
chr8	StringTie	exon	120816901	120817113	1000	.	.	gene_id "MSTRG.190819"; transcript_id "MSTRG.190819.1"; exon_number "1";
chr10	StringTie	transcript	12238525	12261954	1000	-	.	gene_id "MSTRG.19082"; transcript_id "MSTRG.19082.1";
chr10	StringTie	exon	12238525	12242688	1000	-	.	gene_id "MSTRG.19082"; transcript_id "MSTRG.19082.1"; exon_number "1";
chr10	StringTie	exon	12261928	12261954	1000	-	.	gene_id "MSTRG.19082"; transcript_id "MSTRG.19082.1"; exon_number "2";
chr8	StringTie	transcript	120826832	120827817	1000	+	.	gene_id "MSTRG.190820"; transcript_id "MSTRG.190820.1";
chr8	StringTie	exon	120826832	120827817	1000	+	.	gene_id "MSTRG.190820"; transcript_id "MSTRG.190820.1"; exon_number "1";
chr8	StringTie	transcript	120838718	120841598	1000	.	.	gene_id "MSTRG.190821"; transcript_id "MSTRG.190821.1";
chr8	StringTie	exon	120838718	120841598	1000	.	.	gene_id "MSTRG.190821"; transcript_id "MSTRG.190821.1"; exon_number "1";
chr8	StringTie	transcript	120843015	120843822	1000	.	.	gene_id "MSTRG.190822"; transcript_id "MSTRG.190822.1";
chr8	StringTie	exon	120843015	120843822	1000	.	.	gene_id "MSTRG.190822"; transcript_id "MSTRG.190822.1"; exon_number "1";
chr8	StringTie	transcript	120844479	120845096	1000	.	.	gene_id "MSTRG.190823"; transcript_id "MSTRG.190823.1";
chr8	StringTie	exon	120844479	120845096	1000	.	.	gene_id "MSTRG.190823"; transcript_id "MSTRG.190823.1"; exon_number "1";
chr8	StringTie	transcript	120848323	120850549	1000	.	.	gene_id "MSTRG.190824"; transcript_id "MSTRG.190824.1";
chr8	StringTie	exon	120848323	120850549	1000	.	.	gene_id "MSTRG.190824"; transcript_id "MSTRG.190824.1"; exon_number "1";
chr8	StringTie	transcript	120862558	120862937	1000	-	.	gene_id "MSTRG.190825"; transcript_id "MSTRG.190825.1";
chr8	StringTie	exon	120862558	120862725	1000	-	.	gene_id "MSTRG.190825"; transcript_id "MSTRG.190825.1"; exon_number "1";
chr8	StringTie	exon	120862809	120862937	1000	-	.	gene_id "MSTRG.190825"; transcript_id "MSTRG.190825.1"; exon_number "2";
chr8	StringTie	transcript	120864622	120864861	1000	.	.	gene_id "MSTRG.190826"; transcript_id "MSTRG.190826.1";
chr8	StringTie	exon	120864622	120864861	1000	.	.	gene_id "MSTRG.190826"; transcript_id "MSTRG.190826.1"; exon_number "1";
chr8	StringTie	transcript	120865890	120869207	1000	+	.	gene_id "MSTRG.190827"; transcript_id "MSTRG.190827.1";
chr8	StringTie	exon	120865890	120866174	1000	+	.	gene_id "MSTRG.190827"; transcript_id "MSTRG.190827.1"; exon_number "1";
chr8	StringTie	exon	120868121	120868240	1000	+	.	gene_id "MSTRG.190827"; transcript_id "MSTRG.190827.1"; exon_number "2";
chr8	StringTie	exon	120868725	120869207	1000	+	.	gene_id "MSTRG.190827"; transcript_id "MSTRG.190827.1"; exon_number "3";
chr8	StringTie	transcript	120871443	120871690	1000	.	.	gene_id "MSTRG.190828"; transcript_id "MSTRG.190828.1";
chr8	StringTie	exon	120871443	120871690	1000	.	.	gene_id "MSTRG.190828"; transcript_id "MSTRG.190828.1"; exon_number "1";
chr8	StringTie	transcript	120878254	120878724	1000	.	.	gene_id "MSTRG.190829"; transcript_id "MSTRG.190829.1";
chr8	StringTie	exon	120878254	120878724	1000	.	.	gene_id "MSTRG.190829"; transcript_id "MSTRG.190829.1"; exon_number "1";
chr10	StringTie	transcript	12245628	12247845	1000	-	.	gene_id "MSTRG.19083"; transcript_id "ENST00000421657"; gene_name "RP11-186N15.3"; ref_gene_id "ENSG00000228302";
chr10	StringTie	exon	12245628	12247108	1000	-	.	gene_id "MSTRG.19083"; transcript_id "ENST00000421657"; exon_number "1"; gene_name "RP11-186N15.3"; ref_gene_id "ENSG00000228302";
chr10	StringTie	exon	12247413	12247845	1000	-	.	gene_id "MSTRG.19083"; transcript_id "ENST00000421657"; exon_number "2"; gene_name "RP11-186N15.3"; ref_gene_id "ENSG00000228302";
chr10	StringTie	transcript	12244751	12246158	1000	-	.	gene_id "MSTRG.19083"; transcript_id "ENST00000598961"; gene_name "RP11-186N15.3"; ref_gene_id "ENSG00000228302";
chr10	StringTie	exon	12244751	12245346	1000	-	.	gene_id "MSTRG.19083"; transcript_id "ENST00000598961"; exon_number "1"; gene_name "RP11-186N15.3"; ref_gene_id "ENSG00000228302";
chr10	StringTie	exon	12245878	12246158	1000	-	.	gene_id "MSTRG.19083"; transcript_id "ENST00000598961"; exon_number "2"; gene_name "RP11-186N15.3"; ref_gene_id "ENSG00000228302";
chr8	StringTie	transcript	120882006	120882289	1000	.	.	gene_id "MSTRG.190830"; transcript_id "MSTRG.190830.1";
chr8	StringTie	exon	120882006	120882289	1000	.	.	gene_id "MSTRG.190830"; transcript_id "MSTRG.190830.1"; exon_number "1";
chr8	StringTie	transcript	120887129	120887346	1000	.	.	gene_id "MSTRG.190831"; transcript_id "MSTRG.190831.1";
chr8	StringTie	exon	120887129	120887346	1000	.	.	gene_id "MSTRG.190831"; transcript_id "MSTRG.190831.1"; exon_number "1";
chr8	StringTie	transcript	120889378	120903947	1000	+	.	gene_id "MSTRG.190832"; transcript_id "MSTRG.190832.1";
chr8	StringTie	exon	120889378	120889489	1000	+	.	gene_id "MSTRG.190832"; transcript_id "MSTRG.190832.1"; exon_number "1";
chr8	StringTie	exon	120903678	120903947	1000	+	.	gene_id "MSTRG.190832"; transcript_id "MSTRG.190832.1"; exon_number "2";
chr8	StringTie	transcript	120889378	120903947	1000	+	.	gene_id "MSTRG.190832"; transcript_id "MSTRG.190832.2";
chr8	StringTie	exon	120889378	120889489	1000	+	.	gene_id "MSTRG.190832"; transcript_id "MSTRG.190832.2"; exon_number "1";
chr8	StringTie	exon	120903689	120903947	1000	+	.	gene_id "MSTRG.190832"; transcript_id "MSTRG.190832.2"; exon_number "2";
chr8	StringTie	transcript	120890620	120891364	1000	.	.	gene_id "MSTRG.190833"; transcript_id "MSTRG.190833.1";
chr8	StringTie	exon	120890620	120891364	1000	.	.	gene_id "MSTRG.190833"; transcript_id "MSTRG.190833.1"; exon_number "1";
chr8	StringTie	transcript	120894483	120902673	1000	.	.	gene_id "MSTRG.190834"; transcript_id "MSTRG.190834.1";
chr8	StringTie	exon	120894483	120902673	1000	.	.	gene_id "MSTRG.190834"; transcript_id "MSTRG.190834.1"; exon_number "1";
chr8	StringTie	transcript	120910182	120910537	1000	.	.	gene_id "MSTRG.190835"; transcript_id "MSTRG.190835.1";
chr8	StringTie	exon	120910182	120910537	1000	.	.	gene_id "MSTRG.190835"; transcript_id "MSTRG.190835.1"; exon_number "1";
chr8	StringTie	transcript	120913065	121119754	1000	+	.	gene_id "MSTRG.190836"; transcript_id "ENST00000517739"; gene_name "RP11-369K17.1"; ref_gene_id "ENSG00000253619";
chr8	StringTie	exon	120913065	120913159	1000	+	.	gene_id "MSTRG.190836"; transcript_id "ENST00000517739"; exon_number "1"; gene_name "RP11-369K17.1"; ref_gene_id "ENSG00000253619";
chr8	StringTie	exon	121043383	121043475	1000	+	.	gene_id "MSTRG.190836"; transcript_id "ENST00000517739"; exon_number "2"; gene_name "RP11-369K17.1"; ref_gene_id "ENSG00000253619";
chr8	StringTie	exon	121100830	121100899	1000	+	.	gene_id "MSTRG.190836"; transcript_id "ENST00000517739"; exon_number "3"; gene_name "RP11-369K17.1"; ref_gene_id "ENSG00000253619";
chr8	StringTie	exon	121119237	121119754	1000	+	.	gene_id "MSTRG.190836"; transcript_id "ENST00000517739"; exon_number "4"; gene_name "RP11-369K17.1"; ref_gene_id "ENSG00000253619";
chr8	StringTie	transcript	120913072	120936512	1000	+	.	gene_id "MSTRG.190836"; transcript_id "MSTRG.190836.2";
chr8	StringTie	exon	120913072	120913159	1000	+	.	gene_id "MSTRG.190836"; transcript_id "MSTRG.190836.2"; exon_number "1";
chr8	StringTie	exon	120916336	120916495	1000	+	.	gene_id "MSTRG.190836"; transcript_id "MSTRG.190836.2"; exon_number "2";
chr8	StringTie	exon	120925593	120925668	1000	+	.	gene_id "MSTRG.190836"; transcript_id "MSTRG.190836.2"; exon_number "3";
chr8	StringTie	exon	120927629	120927774	1000	+	.	gene_id "MSTRG.190836"; transcript_id "MSTRG.190836.2"; exon_number "4";
chr8	StringTie	exon	120935832	120936512	1000	+	.	gene_id "MSTRG.190836"; transcript_id "MSTRG.190836.2"; exon_number "5";
chr8	StringTie	transcript	120935362	120935985	1000	+	.	gene_id "MSTRG.190836"; transcript_id "MSTRG.190836.3";
chr8	StringTie	exon	120935362	120935563	1000	+	.	gene_id "MSTRG.190836"; transcript_id "MSTRG.190836.3"; exon_number "1";
chr8	StringTie	exon	120935832	120935985	1000	+	.	gene_id "MSTRG.190836"; transcript_id "MSTRG.190836.3"; exon_number "2";
chr8	StringTie	transcript	120937749	120938147	1000	.	.	gene_id "MSTRG.190837"; transcript_id "MSTRG.190837.1";
chr8	StringTie	exon	120937749	120938147	1000	.	.	gene_id "MSTRG.190837"; transcript_id "MSTRG.190837.1"; exon_number "1";
chr8	StringTie	transcript	120945395	120946184	1000	.	.	gene_id "MSTRG.190838"; transcript_id "MSTRG.190838.1";
chr8	StringTie	exon	120945395	120946184	1000	.	.	gene_id "MSTRG.190838"; transcript_id "MSTRG.190838.1"; exon_number "1";
chr8	StringTie	transcript	120946447	120949529	1000	.	.	gene_id "MSTRG.190839"; transcript_id "MSTRG.190839.1";
chr8	StringTie	exon	120946447	120949529	1000	.	.	gene_id "MSTRG.190839"; transcript_id "MSTRG.190839.1"; exon_number "1";
chr10	StringTie	transcript	12262047	12262459	1000	.	.	gene_id "MSTRG.19084"; transcript_id "MSTRG.19084.1";
chr10	StringTie	exon	12262047	12262459	1000	.	.	gene_id "MSTRG.19084"; transcript_id "MSTRG.19084.1"; exon_number "1";
chr8	StringTie	transcript	120950258	120954217	1000	.	.	gene_id "MSTRG.190840"; transcript_id "MSTRG.190840.1";
chr8	StringTie	exon	120950258	120954217	1000	.	.	gene_id "MSTRG.190840"; transcript_id "MSTRG.190840.1"; exon_number "1";
chr8	StringTie	transcript	120954949	120955373	1000	.	.	gene_id "MSTRG.190841"; transcript_id "MSTRG.190841.1";
chr8	StringTie	exon	120954949	120955373	1000	.	.	gene_id "MSTRG.190841"; transcript_id "MSTRG.190841.1"; exon_number "1";
chr8	StringTie	transcript	120955811	120956101	1000	.	.	gene_id "MSTRG.190842"; transcript_id "MSTRG.190842.1";
chr8	StringTie	exon	120955811	120956101	1000	.	.	gene_id "MSTRG.190842"; transcript_id "MSTRG.190842.1"; exon_number "1";
chr8	StringTie	transcript	120961651	120964062	1000	.	.	gene_id "MSTRG.190843"; transcript_id "MSTRG.190843.1";
chr8	StringTie	exon	120961651	120964062	1000	.	.	gene_id "MSTRG.190843"; transcript_id "MSTRG.190843.1"; exon_number "1";
chr8	StringTie	transcript	120964826	120965042	1000	.	.	gene_id "MSTRG.190844"; transcript_id "MSTRG.190844.1";
chr8	StringTie	exon	120964826	120965042	1000	.	.	gene_id "MSTRG.190844"; transcript_id "MSTRG.190844.1"; exon_number "1";
chr8	StringTie	transcript	120972117	120972373	1000	.	.	gene_id "MSTRG.190845"; transcript_id "MSTRG.190845.1";
chr8	StringTie	exon	120972117	120972373	1000	.	.	gene_id "MSTRG.190845"; transcript_id "MSTRG.190845.1"; exon_number "1";
chr8	StringTie	transcript	120974445	120974685	1000	.	.	gene_id "MSTRG.190846"; transcript_id "MSTRG.190846.1";
chr8	StringTie	exon	120974445	120974685	1000	.	.	gene_id "MSTRG.190846"; transcript_id "MSTRG.190846.1"; exon_number "1";
chr8	StringTie	transcript	120976321	120977622	1000	.	.	gene_id "MSTRG.190847"; transcript_id "MSTRG.190847.1";
chr8	StringTie	exon	120976321	120977622	1000	.	.	gene_id "MSTRG.190847"; transcript_id "MSTRG.190847.1"; exon_number "1";
chr8	StringTie	transcript	120999499	121003069	1000	.	.	gene_id "MSTRG.190848"; transcript_id "MSTRG.190848.1";
chr8	StringTie	exon	120999499	121003069	1000	.	.	gene_id "MSTRG.190848"; transcript_id "MSTRG.190848.1"; exon_number "1";
chr8	StringTie	transcript	121004077	121005896	1000	.	.	gene_id "MSTRG.190849"; transcript_id "MSTRG.190849.1";
chr8	StringTie	exon	121004077	121005896	1000	.	.	gene_id "MSTRG.190849"; transcript_id "MSTRG.190849.1"; exon_number "1";
chr10	StringTie	transcript	12264493	12268832	1000	.	.	gene_id "MSTRG.19085"; transcript_id "MSTRG.19085.1";
chr10	StringTie	exon	12264493	12268832	1000	.	.	gene_id "MSTRG.19085"; transcript_id "MSTRG.19085.1"; exon_number "1";
chr8	StringTie	transcript	121006196	121006964	1000	.	.	gene_id "MSTRG.190850"; transcript_id "MSTRG.190850.1";
chr8	StringTie	exon	121006196	121006964	1000	.	.	gene_id "MSTRG.190850"; transcript_id "MSTRG.190850.1"; exon_number "1";
chr8	StringTie	transcript	121029811	121030042	1000	.	.	gene_id "MSTRG.190851"; transcript_id "MSTRG.190851.1";
chr8	StringTie	exon	121029811	121030042	1000	.	.	gene_id "MSTRG.190851"; transcript_id "MSTRG.190851.1"; exon_number "1";
chr8	StringTie	transcript	121041587	121041845	1000	.	.	gene_id "MSTRG.190852"; transcript_id "MSTRG.190852.1";
chr8	StringTie	exon	121041587	121041845	1000	.	.	gene_id "MSTRG.190852"; transcript_id "MSTRG.190852.1"; exon_number "1";
chr8	StringTie	transcript	121045720	121046321	1000	.	.	gene_id "MSTRG.190853"; transcript_id "MSTRG.190853.1";
chr8	StringTie	exon	121045720	121046321	1000	.	.	gene_id "MSTRG.190853"; transcript_id "MSTRG.190853.1"; exon_number "1";
chr8	StringTie	transcript	121048199	121050096	1000	.	.	gene_id "MSTRG.190854"; transcript_id "MSTRG.190854.1";
chr8	StringTie	exon	121048199	121050096	1000	.	.	gene_id "MSTRG.190854"; transcript_id "MSTRG.190854.1"; exon_number "1";
chr8	StringTie	transcript	121050872	121054289	1000	.	.	gene_id "MSTRG.190855"; transcript_id "MSTRG.190855.1";
chr8	StringTie	exon	121050872	121054289	1000	.	.	gene_id "MSTRG.190855"; transcript_id "MSTRG.190855.1"; exon_number "1";
chr8	StringTie	transcript	121067041	121067741	1000	.	.	gene_id "MSTRG.190856"; transcript_id "MSTRG.190856.1";
chr8	StringTie	exon	121067041	121067741	1000	.	.	gene_id "MSTRG.190856"; transcript_id "MSTRG.190856.1"; exon_number "1";
chr8	StringTie	transcript	121068100	121068308	1000	.	.	gene_id "MSTRG.190857"; transcript_id "MSTRG.190857.1";
chr8	StringTie	exon	121068100	121068308	1000	.	.	gene_id "MSTRG.190857"; transcript_id "MSTRG.190857.1"; exon_number "1";
chr8	StringTie	transcript	121075524	121075784	1000	.	.	gene_id "MSTRG.190858"; transcript_id "MSTRG.190858.1";
chr8	StringTie	exon	121075524	121075784	1000	.	.	gene_id "MSTRG.190858"; transcript_id "MSTRG.190858.1"; exon_number "1";
chr8	StringTie	transcript	121097663	121098538	1000	.	.	gene_id "MSTRG.190859"; transcript_id "MSTRG.190859.1";
chr8	StringTie	exon	121097663	121098538	1000	.	.	gene_id "MSTRG.190859"; transcript_id "MSTRG.190859.1"; exon_number "1";
chr10	StringTie	transcript	12269808	12285098	1000	-	.	gene_id "MSTRG.19086"; transcript_id "MSTRG.19086.1";
chr10	StringTie	exon	12269808	12285098	1000	-	.	gene_id "MSTRG.19086"; transcript_id "MSTRG.19086.1"; exon_number "1";
chr8	StringTie	transcript	121105115	121105317	1000	.	.	gene_id "MSTRG.190860"; transcript_id "MSTRG.190860.1";
chr8	StringTie	exon	121105115	121105317	1000	.	.	gene_id "MSTRG.190860"; transcript_id "MSTRG.190860.1"; exon_number "1";
chr8	StringTie	transcript	121113358	121113919	1000	-	.	gene_id "MSTRG.190861"; transcript_id "ENST00000604710"; gene_name "RP11-369K17.2"; ref_gene_id "ENSG00000271219";
chr8	StringTie	exon	121113358	121113919	1000	-	.	gene_id "MSTRG.190861"; transcript_id "ENST00000604710"; exon_number "1"; gene_name "RP11-369K17.2"; ref_gene_id "ENSG00000271219";
chr8	StringTie	transcript	121121357	121121587	1000	.	.	gene_id "MSTRG.190862"; transcript_id "MSTRG.190862.1";
chr8	StringTie	exon	121121357	121121587	1000	.	.	gene_id "MSTRG.190862"; transcript_id "MSTRG.190862.1"; exon_number "1";
chr8	StringTie	transcript	121125778	121126778	1000	.	.	gene_id "MSTRG.190863"; transcript_id "MSTRG.190863.1";
chr8	StringTie	exon	121125778	121126778	1000	.	.	gene_id "MSTRG.190863"; transcript_id "MSTRG.190863.1"; exon_number "1";
chr8	StringTie	transcript	121131129	121133439	1000	.	.	gene_id "MSTRG.190864"; transcript_id "MSTRG.190864.1";
chr8	StringTie	exon	121131129	121133439	1000	.	.	gene_id "MSTRG.190864"; transcript_id "MSTRG.190864.1"; exon_number "1";
chr8	StringTie	transcript	121139884	121162142	1000	-	.	gene_id "MSTRG.190865"; transcript_id "MSTRG.190865.1";
chr8	StringTie	exon	121139884	121140294	1000	-	.	gene_id "MSTRG.190865"; transcript_id "MSTRG.190865.1"; exon_number "1";
chr8	StringTie	exon	121144777	121146455	1000	-	.	gene_id "MSTRG.190865"; transcript_id "MSTRG.190865.1"; exon_number "2";
chr8	StringTie	exon	121158675	121158887	1000	-	.	gene_id "MSTRG.190865"; transcript_id "MSTRG.190865.1"; exon_number "3";
chr8	StringTie	exon	121161218	121161334	1000	-	.	gene_id "MSTRG.190865"; transcript_id "MSTRG.190865.1"; exon_number "4";
chr8	StringTie	exon	121161983	121162142	1000	-	.	gene_id "MSTRG.190865"; transcript_id "MSTRG.190865.1"; exon_number "5";
chr8	StringTie	transcript	121156505	121162124	1000	-	.	gene_id "MSTRG.190865"; transcript_id "MSTRG.190865.10";
chr8	StringTie	exon	121156505	121157303	1000	-	.	gene_id "MSTRG.190865"; transcript_id "MSTRG.190865.10"; exon_number "1";
chr8	StringTie	exon	121158675	121158887	1000	-	.	gene_id "MSTRG.190865"; transcript_id "MSTRG.190865.10"; exon_number "2";
chr8	StringTie	exon	121161218	121161334	1000	-	.	gene_id "MSTRG.190865"; transcript_id "MSTRG.190865.10"; exon_number "3";
chr8	StringTie	exon	121161983	121162124	1000	-	.	gene_id "MSTRG.190865"; transcript_id "MSTRG.190865.10"; exon_number "4";
chr8	StringTie	transcript	121139937	121164615	1000	-	.	gene_id "MSTRG.190865"; transcript_id "MSTRG.190865.2";
chr8	StringTie	exon	121139937	121140294	1000	-	.	gene_id "MSTRG.190865"; transcript_id "MSTRG.190865.2"; exon_number "1";
chr8	StringTie	exon	121144777	121146455	1000	-	.	gene_id "MSTRG.190865"; transcript_id "MSTRG.190865.2"; exon_number "2";
chr8	StringTie	exon	121158675	121158887	1000	-	.	gene_id "MSTRG.190865"; transcript_id "MSTRG.190865.2"; exon_number "3";
chr8	StringTie	exon	121161218	121161334	1000	-	.	gene_id "MSTRG.190865"; transcript_id "MSTRG.190865.2"; exon_number "4";
chr8	StringTie	exon	121164585	121164615	1000	-	.	gene_id "MSTRG.190865"; transcript_id "MSTRG.190865.2"; exon_number "5";
chr8	StringTie	transcript	121140003	121150995	1000	-	.	gene_id "MSTRG.190865"; transcript_id "MSTRG.190865.3";
chr8	StringTie	exon	121140003	121140294	1000	-	.	gene_id "MSTRG.190865"; transcript_id "MSTRG.190865.3"; exon_number "1";
chr8	StringTie	exon	121144777	121146455	1000	-	.	gene_id "MSTRG.190865"; transcript_id "MSTRG.190865.3"; exon_number "2";
chr8	StringTie	exon	121150964	121150995	1000	-	.	gene_id "MSTRG.190865"; transcript_id "MSTRG.190865.3"; exon_number "3";
chr8	StringTie	transcript	121140031	121150855	1000	-	.	gene_id "MSTRG.190865"; transcript_id "MSTRG.190865.4";
chr8	StringTie	exon	121140031	121140294	1000	-	.	gene_id "MSTRG.190865"; transcript_id "MSTRG.190865.4"; exon_number "1";
chr8	StringTie	exon	121144777	121145496	1000	-	.	gene_id "MSTRG.190865"; transcript_id "MSTRG.190865.4"; exon_number "2";
chr8	StringTie	exon	121150827	121150855	1000	-	.	gene_id "MSTRG.190865"; transcript_id "MSTRG.190865.4"; exon_number "3";
chr8	StringTie	transcript	121140049	121162142	1000	-	.	gene_id "MSTRG.190865"; transcript_id "MSTRG.190865.5";
chr8	StringTie	exon	121140049	121140294	1000	-	.	gene_id "MSTRG.190865"; transcript_id "MSTRG.190865.5"; exon_number "1";
chr8	StringTie	exon	121144777	121146455	1000	-	.	gene_id "MSTRG.190865"; transcript_id "MSTRG.190865.5"; exon_number "2";
chr8	StringTie	exon	121161218	121161334	1000	-	.	gene_id "MSTRG.190865"; transcript_id "MSTRG.190865.5"; exon_number "3";
chr8	StringTie	exon	121162029	121162142	1000	-	.	gene_id "MSTRG.190865"; transcript_id "MSTRG.190865.5"; exon_number "4";
chr8	StringTie	transcript	121140064	121162136	1000	-	.	gene_id "MSTRG.190865"; transcript_id "MSTRG.190865.6";
chr8	StringTie	exon	121140064	121140294	1000	-	.	gene_id "MSTRG.190865"; transcript_id "MSTRG.190865.6"; exon_number "1";
chr8	StringTie	exon	121158675	121158887	1000	-	.	gene_id "MSTRG.190865"; transcript_id "MSTRG.190865.6"; exon_number "2";
chr8	StringTie	exon	121161218	121161307	1000	-	.	gene_id "MSTRG.190865"; transcript_id "MSTRG.190865.6"; exon_number "3";
chr8	StringTie	exon	121161983	121162136	1000	-	.	gene_id "MSTRG.190865"; transcript_id "MSTRG.190865.6"; exon_number "4";
chr8	StringTie	transcript	121140064	121162136	1000	-	.	gene_id "MSTRG.190865"; transcript_id "MSTRG.190865.7";
chr8	StringTie	exon	121140064	121140294	1000	-	.	gene_id "MSTRG.190865"; transcript_id "MSTRG.190865.7"; exon_number "1";
chr8	StringTie	exon	121144777	121146455	1000	-	.	gene_id "MSTRG.190865"; transcript_id "MSTRG.190865.7"; exon_number "2";
chr8	StringTie	exon	121151758	121151951	1000	-	.	gene_id "MSTRG.190865"; transcript_id "MSTRG.190865.7"; exon_number "3";
chr8	StringTie	exon	121158675	121158887	1000	-	.	gene_id "MSTRG.190865"; transcript_id "MSTRG.190865.7"; exon_number "4";
chr8	StringTie	exon	121161218	121161334	1000	-	.	gene_id "MSTRG.190865"; transcript_id "MSTRG.190865.7"; exon_number "5";
chr8	StringTie	exon	121162029	121162136	1000	-	.	gene_id "MSTRG.190865"; transcript_id "MSTRG.190865.7"; exon_number "6";
chr8	StringTie	transcript	121140085	121162126	1000	-	.	gene_id "MSTRG.190865"; transcript_id "MSTRG.190865.8";
chr8	StringTie	exon	121140085	121140294	1000	-	.	gene_id "MSTRG.190865"; transcript_id "MSTRG.190865.8"; exon_number "1";
chr8	StringTie	exon	121144777	121145936	1000	-	.	gene_id "MSTRG.190865"; transcript_id "MSTRG.190865.8"; exon_number "2";
chr8	StringTie	exon	121161218	121161334	1000	-	.	gene_id "MSTRG.190865"; transcript_id "MSTRG.190865.8"; exon_number "3";
chr8	StringTie	exon	121162029	121162126	1000	-	.	gene_id "MSTRG.190865"; transcript_id "MSTRG.190865.8"; exon_number "4";
chr8	StringTie	transcript	121140096	121162136	1000	-	.	gene_id "MSTRG.190865"; transcript_id "MSTRG.190865.9";
chr8	StringTie	exon	121140096	121140294	1000	-	.	gene_id "MSTRG.190865"; transcript_id "MSTRG.190865.9"; exon_number "1";
chr8	StringTie	exon	121144777	121146455	1000	-	.	gene_id "MSTRG.190865"; transcript_id "MSTRG.190865.9"; exon_number "2";
chr8	StringTie	exon	121161218	121161334	1000	-	.	gene_id "MSTRG.190865"; transcript_id "MSTRG.190865.9"; exon_number "3";
chr8	StringTie	exon	121161983	121162136	1000	-	.	gene_id "MSTRG.190865"; transcript_id "MSTRG.190865.9"; exon_number "4";
chr8	StringTie	transcript	121162185	121171482	1000	+	.	gene_id "MSTRG.190866"; transcript_id "MSTRG.190866.1";
chr8	StringTie	exon	121162185	121162345	1000	+	.	gene_id "MSTRG.190866"; transcript_id "MSTRG.190866.1"; exon_number "1";
chr8	StringTie	exon	121171171	121171482	1000	+	.	gene_id "MSTRG.190866"; transcript_id "MSTRG.190866.1"; exon_number "2";
chr8	StringTie	transcript	121164867	121165499	1000	+	.	gene_id "MSTRG.190867"; transcript_id "MSTRG.190867.1";
chr8	StringTie	exon	121164867	121165499	1000	+	.	gene_id "MSTRG.190867"; transcript_id "MSTRG.190867.1"; exon_number "1";
chr8	StringTie	transcript	121172475	121172675	1000	.	.	gene_id "MSTRG.190868"; transcript_id "MSTRG.190868.1";
chr8	StringTie	exon	121172475	121172675	1000	.	.	gene_id "MSTRG.190868"; transcript_id "MSTRG.190868.1"; exon_number "1";
chr8	StringTie	transcript	121181548	121183163	1000	.	.	gene_id "MSTRG.190869"; transcript_id "MSTRG.190869.1";
chr8	StringTie	exon	121181548	121183163	1000	.	.	gene_id "MSTRG.190869"; transcript_id "MSTRG.190869.1"; exon_number "1";
chr10	StringTie	transcript	12287398	12288095	1000	.	.	gene_id "MSTRG.19087"; transcript_id "MSTRG.19087.1";
chr10	StringTie	exon	12287398	12288095	1000	.	.	gene_id "MSTRG.19087"; transcript_id "MSTRG.19087.1"; exon_number "1";
chr8	StringTie	transcript	121184778	121186570	1000	.	.	gene_id "MSTRG.190870"; transcript_id "MSTRG.190870.1";
chr8	StringTie	exon	121184778	121186570	1000	.	.	gene_id "MSTRG.190870"; transcript_id "MSTRG.190870.1"; exon_number "1";
chr8	StringTie	transcript	121190384	121190654	1000	.	.	gene_id "MSTRG.190871"; transcript_id "MSTRG.190871.1";
chr8	StringTie	exon	121190384	121190654	1000	.	.	gene_id "MSTRG.190871"; transcript_id "MSTRG.190871.1"; exon_number "1";
chr8	StringTie	transcript	121203183	121203846	1000	.	.	gene_id "MSTRG.190872"; transcript_id "MSTRG.190872.1";
chr8	StringTie	exon	121203183	121203846	1000	.	.	gene_id "MSTRG.190872"; transcript_id "MSTRG.190872.1"; exon_number "1";
chr8	StringTie	transcript	121211880	121213263	1000	.	.	gene_id "MSTRG.190873"; transcript_id "MSTRG.190873.1";
chr8	StringTie	exon	121211880	121213263	1000	.	.	gene_id "MSTRG.190873"; transcript_id "MSTRG.190873.1"; exon_number "1";
chr8	StringTie	transcript	121214207	121214477	1000	.	.	gene_id "MSTRG.190874"; transcript_id "MSTRG.190874.1";
chr8	StringTie	exon	121214207	121214477	1000	.	.	gene_id "MSTRG.190874"; transcript_id "MSTRG.190874.1"; exon_number "1";
chr8	StringTie	transcript	121215486	121216031	1000	.	.	gene_id "MSTRG.190875"; transcript_id "MSTRG.190875.1";
chr8	StringTie	exon	121215486	121216031	1000	.	.	gene_id "MSTRG.190875"; transcript_id "MSTRG.190875.1"; exon_number "1";
chr8	StringTie	transcript	121223342	121225159	1000	.	.	gene_id "MSTRG.190876"; transcript_id "MSTRG.190876.1";
chr8	StringTie	exon	121223342	121225159	1000	.	.	gene_id "MSTRG.190876"; transcript_id "MSTRG.190876.1"; exon_number "1";
chr8	StringTie	transcript	121225629	121229979	1000	.	.	gene_id "MSTRG.190877"; transcript_id "MSTRG.190877.1";
chr8	StringTie	exon	121225629	121229979	1000	.	.	gene_id "MSTRG.190877"; transcript_id "MSTRG.190877.1"; exon_number "1";
chr8	StringTie	transcript	121238377	121239456	1000	-	.	gene_id "MSTRG.190878"; transcript_id "MSTRG.190878.1";
chr8	StringTie	exon	121238377	121239346	1000	-	.	gene_id "MSTRG.190878"; transcript_id "MSTRG.190878.1"; exon_number "1";
chr8	StringTie	exon	121239445	121239456	1000	-	.	gene_id "MSTRG.190878"; transcript_id "MSTRG.190878.1"; exon_number "2";
chr8	StringTie	transcript	121246314	121246606	1000	.	.	gene_id "MSTRG.190879"; transcript_id "MSTRG.190879.1";
chr8	StringTie	exon	121246314	121246606	1000	.	.	gene_id "MSTRG.190879"; transcript_id "MSTRG.190879.1"; exon_number "1";
chr10	StringTie	transcript	12290733	12290953	1000	.	.	gene_id "MSTRG.19088"; transcript_id "MSTRG.19088.1";
chr10	StringTie	exon	12290733	12290953	1000	.	.	gene_id "MSTRG.19088"; transcript_id "MSTRG.19088.1"; exon_number "1";
chr8	StringTie	transcript	121248819	121255715	1000	+	.	gene_id "MSTRG.190880"; transcript_id "MSTRG.190880.1";
chr8	StringTie	exon	121248819	121249014	1000	+	.	gene_id "MSTRG.190880"; transcript_id "MSTRG.190880.1"; exon_number "1";
chr8	StringTie	exon	121252240	121255715	1000	+	.	gene_id "MSTRG.190880"; transcript_id "MSTRG.190880.1"; exon_number "2";
chr8	StringTie	transcript	121279407	121280551	1000	.	.	gene_id "MSTRG.190881"; transcript_id "MSTRG.190881.1";
chr8	StringTie	exon	121279407	121280551	1000	.	.	gene_id "MSTRG.190881"; transcript_id "MSTRG.190881.1"; exon_number "1";
chr8	StringTie	transcript	121287879	121288894	1000	.	.	gene_id "MSTRG.190882"; transcript_id "MSTRG.190882.1";
chr8	StringTie	exon	121287879	121288894	1000	.	.	gene_id "MSTRG.190882"; transcript_id "MSTRG.190882.1"; exon_number "1";
chr8	StringTie	transcript	121298427	121299604	1000	.	.	gene_id "MSTRG.190883"; transcript_id "MSTRG.190883.1";
chr8	StringTie	exon	121298427	121299604	1000	.	.	gene_id "MSTRG.190883"; transcript_id "MSTRG.190883.1"; exon_number "1";
chr8	StringTie	transcript	121299919	121300592	1000	.	.	gene_id "MSTRG.190884"; transcript_id "MSTRG.190884.1";
chr8	StringTie	exon	121299919	121300592	1000	.	.	gene_id "MSTRG.190884"; transcript_id "MSTRG.190884.1"; exon_number "1";
chr8	StringTie	transcript	121301689	121301998	1000	.	.	gene_id "MSTRG.190885"; transcript_id "MSTRG.190885.1";
chr8	StringTie	exon	121301689	121301998	1000	.	.	gene_id "MSTRG.190885"; transcript_id "MSTRG.190885.1"; exon_number "1";
chr8	StringTie	transcript	121303086	121303624	1000	.	.	gene_id "MSTRG.190886"; transcript_id "MSTRG.190886.1";
chr8	StringTie	exon	121303086	121303624	1000	.	.	gene_id "MSTRG.190886"; transcript_id "MSTRG.190886.1"; exon_number "1";
chr8	StringTie	transcript	121305264	121307321	1000	.	.	gene_id "MSTRG.190887"; transcript_id "MSTRG.190887.1";
chr8	StringTie	exon	121305264	121307321	1000	.	.	gene_id "MSTRG.190887"; transcript_id "MSTRG.190887.1"; exon_number "1";
chr8	StringTie	transcript	121309260	121353489	1000	+	.	gene_id "MSTRG.190888"; transcript_id "MSTRG.190888.1";
chr8	StringTie	exon	121309260	121309541	1000	+	.	gene_id "MSTRG.190888"; transcript_id "MSTRG.190888.1"; exon_number "1";
chr8	StringTie	exon	121324015	121324224	1000	+	.	gene_id "MSTRG.190888"; transcript_id "MSTRG.190888.1"; exon_number "2";
chr8	StringTie	exon	121335812	121335872	1000	+	.	gene_id "MSTRG.190888"; transcript_id "MSTRG.190888.1"; exon_number "3";
chr8	StringTie	exon	121353074	121353489	1000	+	.	gene_id "MSTRG.190888"; transcript_id "MSTRG.190888.1"; exon_number "4";
chr8	StringTie	transcript	121309716	121335872	1000	+	.	gene_id "MSTRG.190888"; transcript_id "MSTRG.190888.2";
chr8	StringTie	exon	121309716	121310096	1000	+	.	gene_id "MSTRG.190888"; transcript_id "MSTRG.190888.2"; exon_number "1";
chr8	StringTie	exon	121335812	121335872	1000	+	.	gene_id "MSTRG.190888"; transcript_id "MSTRG.190888.2"; exon_number "2";
chr8	StringTie	transcript	121309716	121335872	1000	+	.	gene_id "MSTRG.190888"; transcript_id "MSTRG.190888.3";
chr8	StringTie	exon	121309716	121310096	1000	+	.	gene_id "MSTRG.190888"; transcript_id "MSTRG.190888.3"; exon_number "1";
chr8	StringTie	exon	121324015	121324224	1000	+	.	gene_id "MSTRG.190888"; transcript_id "MSTRG.190888.3"; exon_number "2";
chr8	StringTie	exon	121335812	121335872	1000	+	.	gene_id "MSTRG.190888"; transcript_id "MSTRG.190888.3"; exon_number "3";
chr8	StringTie	transcript	121321517	121335873	1000	+	.	gene_id "MSTRG.190888"; transcript_id "MSTRG.190888.4";
chr8	StringTie	exon	121321517	121321652	1000	+	.	gene_id "MSTRG.190888"; transcript_id "MSTRG.190888.4"; exon_number "1";
chr8	StringTie	exon	121324015	121324224	1000	+	.	gene_id "MSTRG.190888"; transcript_id "MSTRG.190888.4"; exon_number "2";
chr8	StringTie	exon	121335812	121335873	1000	+	.	gene_id "MSTRG.190888"; transcript_id "MSTRG.190888.4"; exon_number "3";
chr8	StringTie	transcript	121328194	121338497	1000	+	.	gene_id "MSTRG.190888"; transcript_id "MSTRG.190888.5";
chr8	StringTie	exon	121328194	121335232	1000	+	.	gene_id "MSTRG.190888"; transcript_id "MSTRG.190888.5"; exon_number "1";
chr8	StringTie	exon	121335812	121335872	1000	+	.	gene_id "MSTRG.190888"; transcript_id "MSTRG.190888.5"; exon_number "2";
chr8	StringTie	exon	121337516	121338497	1000	+	.	gene_id "MSTRG.190888"; transcript_id "MSTRG.190888.5"; exon_number "3";
chr8	StringTie	transcript	121357711	121357984	1000	.	.	gene_id "MSTRG.190889"; transcript_id "MSTRG.190889.1";
chr8	StringTie	exon	121357711	121357984	1000	.	.	gene_id "MSTRG.190889"; transcript_id "MSTRG.190889.1"; exon_number "1";
chr10	StringTie	transcript	12292840	12293154	1000	.	.	gene_id "MSTRG.19089"; transcript_id "MSTRG.19089.1";
chr10	StringTie	exon	12292840	12293154	1000	.	.	gene_id "MSTRG.19089"; transcript_id "MSTRG.19089.1"; exon_number "1";
chr8	StringTie	transcript	121360890	121370138	1000	.	.	gene_id "MSTRG.190890"; transcript_id "MSTRG.190890.1";
chr8	StringTie	exon	121360890	121370138	1000	.	.	gene_id "MSTRG.190890"; transcript_id "MSTRG.190890.1"; exon_number "1";
chr8	StringTie	transcript	121373830	121375186	1000	.	.	gene_id "MSTRG.190891"; transcript_id "MSTRG.190891.1";
chr8	StringTie	exon	121373830	121375186	1000	.	.	gene_id "MSTRG.190891"; transcript_id "MSTRG.190891.1"; exon_number "1";
chr8	StringTie	transcript	121377507	121378107	1000	.	.	gene_id "MSTRG.190892"; transcript_id "MSTRG.190892.1";
chr8	StringTie	exon	121377507	121378107	1000	.	.	gene_id "MSTRG.190892"; transcript_id "MSTRG.190892.1"; exon_number "1";
chr8	StringTie	transcript	121380137	121380465	1000	-	.	gene_id "MSTRG.190893"; transcript_id "ENST00000469425"; gene_name "RPL35AP19"; ref_gene_id "ENSG00000239872";
chr8	StringTie	exon	121380137	121380465	1000	-	.	gene_id "MSTRG.190893"; transcript_id "ENST00000469425"; exon_number "1"; gene_name "RPL35AP19"; ref_gene_id "ENSG00000239872";
chr8	StringTie	transcript	121385805	121409269	1000	-	.	gene_id "MSTRG.190894"; transcript_id "MSTRG.190894.1";
chr8	StringTie	exon	121385805	121386901	1000	-	.	gene_id "MSTRG.190894"; transcript_id "MSTRG.190894.1"; exon_number "1";
chr8	StringTie	exon	121390084	121390215	1000	-	.	gene_id "MSTRG.190894"; transcript_id "MSTRG.190894.1"; exon_number "2";
chr8	StringTie	exon	121408991	121409269	1000	-	.	gene_id "MSTRG.190894"; transcript_id "MSTRG.190894.1"; exon_number "3";
chr8	StringTie	transcript	121386281	121438161	1000	-	.	gene_id "MSTRG.190894"; transcript_id "MSTRG.190894.2";
chr8	StringTie	exon	121386281	121386901	1000	-	.	gene_id "MSTRG.190894"; transcript_id "MSTRG.190894.2"; exon_number "1";
chr8	StringTie	exon	121390084	121390215	1000	-	.	gene_id "MSTRG.190894"; transcript_id "MSTRG.190894.2"; exon_number "2";
chr8	StringTie	exon	121413594	121413706	1000	-	.	gene_id "MSTRG.190894"; transcript_id "MSTRG.190894.2"; exon_number "3";
chr8	StringTie	exon	121429699	121429879	1000	-	.	gene_id "MSTRG.190894"; transcript_id "MSTRG.190894.2"; exon_number "4";
chr8	StringTie	exon	121438114	121438161	1000	-	.	gene_id "MSTRG.190894"; transcript_id "MSTRG.190894.2"; exon_number "5";
chr8	StringTie	transcript	121386385	121430716	1000	-	.	gene_id "MSTRG.190894"; transcript_id "MSTRG.190894.3";
chr8	StringTie	exon	121386385	121386901	1000	-	.	gene_id "MSTRG.190894"; transcript_id "MSTRG.190894.3"; exon_number "1";
chr8	StringTie	exon	121413594	121413706	1000	-	.	gene_id "MSTRG.190894"; transcript_id "MSTRG.190894.3"; exon_number "2";
chr8	StringTie	exon	121429699	121429879	1000	-	.	gene_id "MSTRG.190894"; transcript_id "MSTRG.190894.3"; exon_number "3";
chr8	StringTie	exon	121430375	121430716	1000	-	.	gene_id "MSTRG.190894"; transcript_id "MSTRG.190894.3"; exon_number "4";
chr8	StringTie	transcript	121386403	121396954	1000	-	.	gene_id "MSTRG.190894"; transcript_id "MSTRG.190894.4";
chr8	StringTie	exon	121386403	121386901	1000	-	.	gene_id "MSTRG.190894"; transcript_id "MSTRG.190894.4"; exon_number "1";
chr8	StringTie	exon	121390084	121390215	1000	-	.	gene_id "MSTRG.190894"; transcript_id "MSTRG.190894.4"; exon_number "2";
chr8	StringTie	exon	121396925	121396954	1000	-	.	gene_id "MSTRG.190894"; transcript_id "MSTRG.190894.4"; exon_number "3";
chr8	StringTie	transcript	121402878	121405717	1000	+	.	gene_id "MSTRG.190895"; transcript_id "MSTRG.190895.1";
chr8	StringTie	exon	121402878	121402909	1000	+	.	gene_id "MSTRG.190895"; transcript_id "MSTRG.190895.1"; exon_number "1";
chr8	StringTie	exon	121403510	121405717	1000	+	.	gene_id "MSTRG.190895"; transcript_id "MSTRG.190895.1"; exon_number "2";
chr8	StringTie	transcript	121433402	121435369	1000	.	.	gene_id "MSTRG.190896"; transcript_id "MSTRG.190896.1";
chr8	StringTie	exon	121433402	121435369	1000	.	.	gene_id "MSTRG.190896"; transcript_id "MSTRG.190896.1"; exon_number "1";
chr8	StringTie	transcript	121442608	121454714	1000	-	.	gene_id "MSTRG.190897"; transcript_id "MSTRG.190897.1";
chr8	StringTie	exon	121442608	121444831	1000	-	.	gene_id "MSTRG.190897"; transcript_id "MSTRG.190897.1"; exon_number "1";
chr8	StringTie	exon	121452508	121452864	1000	-	.	gene_id "MSTRG.190897"; transcript_id "MSTRG.190897.1"; exon_number "2";
chr8	StringTie	exon	121454477	121454714	1000	-	.	gene_id "MSTRG.190897"; transcript_id "MSTRG.190897.1"; exon_number "3";
chr8	StringTie	transcript	121452662	121454742	1000	-	.	gene_id "MSTRG.190897"; transcript_id "MSTRG.190897.2";
chr8	StringTie	exon	121452662	121452676	1000	-	.	gene_id "MSTRG.190897"; transcript_id "MSTRG.190897.2"; exon_number "1";
chr8	StringTie	exon	121454477	121454742	1000	-	.	gene_id "MSTRG.190897"; transcript_id "MSTRG.190897.2"; exon_number "2";
chr8	StringTie	transcript	121460110	121461228	1000	.	.	gene_id "MSTRG.190898"; transcript_id "MSTRG.190898.1";
chr8	StringTie	exon	121460110	121461228	1000	.	.	gene_id "MSTRG.190898"; transcript_id "MSTRG.190898.1"; exon_number "1";
chr8	StringTie	transcript	121464100	121464947	1000	.	.	gene_id "MSTRG.190899"; transcript_id "MSTRG.190899.1";
chr8	StringTie	exon	121464100	121464947	1000	.	.	gene_id "MSTRG.190899"; transcript_id "MSTRG.190899.1"; exon_number "1";
chr1	StringTie	transcript	25398853	25399493	1000	-	.	gene_id "MSTRG.1909"; transcript_id "MSTRG.1909.1";
chr1	StringTie	exon	25398853	25399076	1000	-	.	gene_id "MSTRG.1909"; transcript_id "MSTRG.1909.1"; exon_number "1";
chr1	StringTie	exon	25399262	25399493	1000	-	.	gene_id "MSTRG.1909"; transcript_id "MSTRG.1909.1"; exon_number "2";
chr10	StringTie	transcript	12293727	12293969	1000	.	.	gene_id "MSTRG.19090"; transcript_id "MSTRG.19090.1";
chr10	StringTie	exon	12293727	12293969	1000	.	.	gene_id "MSTRG.19090"; transcript_id "MSTRG.19090.1"; exon_number "1";
chr8	StringTie	transcript	121466337	121472759	1000	+	.	gene_id "MSTRG.190900"; transcript_id "MSTRG.190900.1";
chr8	StringTie	exon	121466337	121466456	1000	+	.	gene_id "MSTRG.190900"; transcript_id "MSTRG.190900.1"; exon_number "1";
chr8	StringTie	exon	121467421	121467476	1000	+	.	gene_id "MSTRG.190900"; transcript_id "MSTRG.190900.1"; exon_number "2";
chr8	StringTie	exon	121471922	121472759	1000	+	.	gene_id "MSTRG.190900"; transcript_id "MSTRG.190900.1"; exon_number "3";
chr8	StringTie	transcript	121466337	121481400	1000	+	.	gene_id "MSTRG.190900"; transcript_id "MSTRG.190900.2";
chr8	StringTie	exon	121466337	121466456	1000	+	.	gene_id "MSTRG.190900"; transcript_id "MSTRG.190900.2"; exon_number "1";
chr8	StringTie	exon	121467421	121467476	1000	+	.	gene_id "MSTRG.190900"; transcript_id "MSTRG.190900.2"; exon_number "2";
chr8	StringTie	exon	121473113	121473207	1000	+	.	gene_id "MSTRG.190900"; transcript_id "MSTRG.190900.2"; exon_number "3";
chr8	StringTie	exon	121481191	121481400	1000	+	.	gene_id "MSTRG.190900"; transcript_id "MSTRG.190900.2"; exon_number "4";
chr8	StringTie	transcript	121476907	121514201	1000	-	.	gene_id "MSTRG.190901"; transcript_id "MSTRG.190901.1";
chr8	StringTie	exon	121476907	121477183	1000	-	.	gene_id "MSTRG.190901"; transcript_id "MSTRG.190901.1"; exon_number "1";
chr8	StringTie	exon	121491018	121491125	1000	-	.	gene_id "MSTRG.190901"; transcript_id "MSTRG.190901.1"; exon_number "2";
chr8	StringTie	exon	121514103	121514201	1000	-	.	gene_id "MSTRG.190901"; transcript_id "MSTRG.190901.1"; exon_number "3";
chr8	StringTie	transcript	121491014	121542635	1000	-	.	gene_id "MSTRG.190901"; transcript_id "MSTRG.190901.2";
chr8	StringTie	exon	121491014	121491125	1000	-	.	gene_id "MSTRG.190901"; transcript_id "MSTRG.190901.2"; exon_number "1";
chr8	StringTie	exon	121516056	121516180	1000	-	.	gene_id "MSTRG.190901"; transcript_id "MSTRG.190901.2"; exon_number "2";
chr8	StringTie	exon	121542509	121542635	1000	-	.	gene_id "MSTRG.190901"; transcript_id "MSTRG.190901.2"; exon_number "3";
chr8	StringTie	transcript	121528965	121542635	1000	-	.	gene_id "MSTRG.190901"; transcript_id "MSTRG.190901.3";
chr8	StringTie	exon	121528965	121529381	1000	-	.	gene_id "MSTRG.190901"; transcript_id "MSTRG.190901.3"; exon_number "1";
chr8	StringTie	exon	121532838	121533012	1000	-	.	gene_id "MSTRG.190901"; transcript_id "MSTRG.190901.3"; exon_number "2";
chr8	StringTie	exon	121542509	121542635	1000	-	.	gene_id "MSTRG.190901"; transcript_id "MSTRG.190901.3"; exon_number "3";
chr8	StringTie	transcript	121528965	121542635	1000	-	.	gene_id "MSTRG.190901"; transcript_id "MSTRG.190901.4";
chr8	StringTie	exon	121528965	121529381	1000	-	.	gene_id "MSTRG.190901"; transcript_id "MSTRG.190901.4"; exon_number "1";
chr8	StringTie	exon	121542509	121542635	1000	-	.	gene_id "MSTRG.190901"; transcript_id "MSTRG.190901.4"; exon_number "2";
chr8	StringTie	transcript	121509202	121531816	1000	+	.	gene_id "MSTRG.190902"; transcript_id "MSTRG.190902.1";
chr8	StringTie	exon	121509202	121509411	1000	+	.	gene_id "MSTRG.190902"; transcript_id "MSTRG.190902.1"; exon_number "1";
chr8	StringTie	exon	121527869	121527935	1000	+	.	gene_id "MSTRG.190902"; transcript_id "MSTRG.190902.1"; exon_number "2";
chr8	StringTie	exon	121531486	121531816	1000	+	.	gene_id "MSTRG.190902"; transcript_id "MSTRG.190902.1"; exon_number "3";
chr8	StringTie	transcript	121549179	121567341	1000	+	.	gene_id "MSTRG.190903"; transcript_id "MSTRG.190903.1";
chr8	StringTie	exon	121549179	121567341	1000	+	.	gene_id "MSTRG.190903"; transcript_id "MSTRG.190903.1"; exon_number "1";
chr8	StringTie	transcript	121571014	121571840	1000	.	.	gene_id "MSTRG.190904"; transcript_id "MSTRG.190904.1";
chr8	StringTie	exon	121571014	121571840	1000	.	.	gene_id "MSTRG.190904"; transcript_id "MSTRG.190904.1"; exon_number "1";
chr8	StringTie	transcript	121587191	121587990	1000	.	.	gene_id "MSTRG.190905"; transcript_id "MSTRG.190905.1";
chr8	StringTie	exon	121587191	121587990	1000	.	.	gene_id "MSTRG.190905"; transcript_id "MSTRG.190905.1"; exon_number "1";
chr8	StringTie	transcript	121590271	121597808	1000	+	.	gene_id "MSTRG.190906"; transcript_id "MSTRG.190906.1";
chr8	StringTie	exon	121590271	121594202	1000	+	.	gene_id "MSTRG.190906"; transcript_id "MSTRG.190906.1"; exon_number "1";
chr8	StringTie	exon	121596722	121597808	1000	+	.	gene_id "MSTRG.190906"; transcript_id "MSTRG.190906.1"; exon_number "2";
chr8	StringTie	transcript	121593998	121614110	1000	+	.	gene_id "MSTRG.190906"; transcript_id "MSTRG.190906.2";
chr8	StringTie	exon	121593998	121594202	1000	+	.	gene_id "MSTRG.190906"; transcript_id "MSTRG.190906.2"; exon_number "1";
chr8	StringTie	exon	121613959	121614110	1000	+	.	gene_id "MSTRG.190906"; transcript_id "MSTRG.190906.2"; exon_number "2";
chr8	StringTie	transcript	121599779	121601704	1000	+	.	gene_id "MSTRG.190907"; transcript_id "MSTRG.190907.1";
chr8	StringTie	exon	121599779	121601704	1000	+	.	gene_id "MSTRG.190907"; transcript_id "MSTRG.190907.1"; exon_number "1";
chr8	StringTie	transcript	121639346	121644693	1000	+	.	gene_id "MSTRG.190908"; transcript_id "ENST00000514180"; gene_name "HAS2-AS1"; ref_gene_id "ENSG00000248690";
chr8	StringTie	exon	121639346	121640168	1000	+	.	gene_id "MSTRG.190908"; transcript_id "ENST00000514180"; exon_number "1"; gene_name "HAS2-AS1"; ref_gene_id "ENSG00000248690";
chr8	StringTie	exon	121641190	121641446	1000	+	.	gene_id "MSTRG.190908"; transcript_id "ENST00000514180"; exon_number "2"; gene_name "HAS2-AS1"; ref_gene_id "ENSG00000248690";
chr8	StringTie	exon	121642584	121642731	1000	+	.	gene_id "MSTRG.190908"; transcript_id "ENST00000514180"; exon_number "3"; gene_name "HAS2-AS1"; ref_gene_id "ENSG00000248690";
chr8	StringTie	exon	121644266	121644693	1000	+	.	gene_id "MSTRG.190908"; transcript_id "ENST00000514180"; exon_number "4"; gene_name "HAS2-AS1"; ref_gene_id "ENSG00000248690";
chr8	StringTie	transcript	121639293	121643451	1000	+	.	gene_id "MSTRG.190908"; transcript_id "ENST00000518865"; gene_name "HAS2-AS1"; ref_gene_id "ENSG00000248690";
chr8	StringTie	exon	121639293	121639385	1000	+	.	gene_id "MSTRG.190908"; transcript_id "ENST00000518865"; exon_number "1"; gene_name "HAS2-AS1"; ref_gene_id "ENSG00000248690";
chr8	StringTie	exon	121641190	121641446	1000	+	.	gene_id "MSTRG.190908"; transcript_id "ENST00000518865"; exon_number "2"; gene_name "HAS2-AS1"; ref_gene_id "ENSG00000248690";
chr8	StringTie	exon	121642584	121642731	1000	+	.	gene_id "MSTRG.190908"; transcript_id "ENST00000518865"; exon_number "3"; gene_name "HAS2-AS1"; ref_gene_id "ENSG00000248690";
chr8	StringTie	exon	121643373	121643451	1000	+	.	gene_id "MSTRG.190908"; transcript_id "ENST00000518865"; exon_number "4"; gene_name "HAS2-AS1"; ref_gene_id "ENSG00000248690";
chr8	StringTie	transcript	121641436	121644693	1000	+	.	gene_id "MSTRG.190908"; transcript_id "ENST00000520043"; gene_name "HAS2-AS1"; ref_gene_id "ENSG00000248690";
chr8	StringTie	exon	121641436	121641454	1000	+	.	gene_id "MSTRG.190908"; transcript_id "ENST00000520043"; exon_number "1"; gene_name "HAS2-AS1"; ref_gene_id "ENSG00000248690";
chr8	StringTie	exon	121642584	121642731	1000	+	.	gene_id "MSTRG.190908"; transcript_id "ENST00000520043"; exon_number "2"; gene_name "HAS2-AS1"; ref_gene_id "ENSG00000248690";
chr8	StringTie	exon	121644266	121644693	1000	+	.	gene_id "MSTRG.190908"; transcript_id "ENST00000520043"; exon_number "3"; gene_name "HAS2-AS1"; ref_gene_id "ENSG00000248690";
chr8	StringTie	transcript	121639902	121642717	1000	+	.	gene_id "MSTRG.190908"; transcript_id "ENST00000522197"; gene_name "HAS2-AS1"; ref_gene_id "ENSG00000248690";
chr8	StringTie	exon	121639902	121640168	1000	+	.	gene_id "MSTRG.190908"; transcript_id "ENST00000522197"; exon_number "1"; gene_name "HAS2-AS1"; ref_gene_id "ENSG00000248690";
chr8	StringTie	exon	121641190	121641363	1000	+	.	gene_id "MSTRG.190908"; transcript_id "ENST00000522197"; exon_number "2"; gene_name "HAS2-AS1"; ref_gene_id "ENSG00000248690";
chr8	StringTie	exon	121642584	121642717	1000	+	.	gene_id "MSTRG.190908"; transcript_id "ENST00000522197"; exon_number "3"; gene_name "HAS2-AS1"; ref_gene_id "ENSG00000248690";
chr8	StringTie	transcript	121601724	121642725	1000	+	.	gene_id "MSTRG.190908"; transcript_id "MSTRG.190908.1";
chr8	StringTie	exon	121601724	121601963	1000	+	.	gene_id "MSTRG.190908"; transcript_id "MSTRG.190908.1"; exon_number "1";
chr8	StringTie	exon	121621849	121621955	1000	+	.	gene_id "MSTRG.190908"; transcript_id "MSTRG.190908.1"; exon_number "2";
chr8	StringTie	exon	121641190	121641454	1000	+	.	gene_id "MSTRG.190908"; transcript_id "MSTRG.190908.1"; exon_number "3";
chr8	StringTie	exon	121642584	121642725	1000	+	.	gene_id "MSTRG.190908"; transcript_id "MSTRG.190908.1"; exon_number "4";
chr8	StringTie	transcript	121639031	121645398	1000	+	.	gene_id "MSTRG.190908"; transcript_id "MSTRG.190908.10";
chr8	StringTie	exon	121639031	121639385	1000	+	.	gene_id "MSTRG.190908"; transcript_id "MSTRG.190908.10"; exon_number "1";
chr8	StringTie	exon	121641190	121641454	1000	+	.	gene_id "MSTRG.190908"; transcript_id "MSTRG.190908.10"; exon_number "2";
chr8	StringTie	exon	121642584	121642731	1000	+	.	gene_id "MSTRG.190908"; transcript_id "MSTRG.190908.10"; exon_number "3";
chr8	StringTie	exon	121643373	121643517	1000	+	.	gene_id "MSTRG.190908"; transcript_id "MSTRG.190908.10"; exon_number "4";
chr8	StringTie	exon	121644266	121645398	1000	+	.	gene_id "MSTRG.190908"; transcript_id "MSTRG.190908.10"; exon_number "5";
chr8	StringTie	transcript	121639254	121645281	1000	+	.	gene_id "MSTRG.190908"; transcript_id "MSTRG.190908.11";
chr8	StringTie	exon	121639254	121640168	1000	+	.	gene_id "MSTRG.190908"; transcript_id "MSTRG.190908.11"; exon_number "1";
chr8	StringTie	exon	121641190	121641454	1000	+	.	gene_id "MSTRG.190908"; transcript_id "MSTRG.190908.11"; exon_number "2";
chr8	StringTie	exon	121642584	121642731	1000	+	.	gene_id "MSTRG.190908"; transcript_id "MSTRG.190908.11"; exon_number "3";
chr8	StringTie	exon	121644266	121645281	1000	+	.	gene_id "MSTRG.190908"; transcript_id "MSTRG.190908.11"; exon_number "4";
chr8	StringTie	transcript	121639331	121645371	1000	+	.	gene_id "MSTRG.190908"; transcript_id "MSTRG.190908.13";
chr8	StringTie	exon	121639331	121639385	1000	+	.	gene_id "MSTRG.190908"; transcript_id "MSTRG.190908.13"; exon_number "1";
chr8	StringTie	exon	121639758	121640168	1000	+	.	gene_id "MSTRG.190908"; transcript_id "MSTRG.190908.13"; exon_number "2";
chr8	StringTie	exon	121641190	121641454	1000	+	.	gene_id "MSTRG.190908"; transcript_id "MSTRG.190908.13"; exon_number "3";
chr8	StringTie	exon	121642584	121642731	1000	+	.	gene_id "MSTRG.190908"; transcript_id "MSTRG.190908.13"; exon_number "4";
chr8	StringTie	exon	121643373	121643517	1000	+	.	gene_id "MSTRG.190908"; transcript_id "MSTRG.190908.13"; exon_number "5";
chr8	StringTie	exon	121644266	121645371	1000	+	.	gene_id "MSTRG.190908"; transcript_id "MSTRG.190908.13"; exon_number "6";
chr8	StringTie	transcript	121639353	121645429	1000	+	.	gene_id "MSTRG.190908"; transcript_id "MSTRG.190908.15";
chr8	StringTie	exon	121639353	121640168	1000	+	.	gene_id "MSTRG.190908"; transcript_id "MSTRG.190908.15"; exon_number "1";
chr8	StringTie	exon	121641190	121641454	1000	+	.	gene_id "MSTRG.190908"; transcript_id "MSTRG.190908.15"; exon_number "2";
chr8	StringTie	exon	121642584	121642783	1000	+	.	gene_id "MSTRG.190908"; transcript_id "MSTRG.190908.15"; exon_number "3";
chr8	StringTie	exon	121643373	121643517	1000	+	.	gene_id "MSTRG.190908"; transcript_id "MSTRG.190908.15"; exon_number "4";
chr8	StringTie	exon	121644266	121645429	1000	+	.	gene_id "MSTRG.190908"; transcript_id "MSTRG.190908.15"; exon_number "5";
chr8	StringTie	transcript	121639362	121645438	1000	+	.	gene_id "MSTRG.190908"; transcript_id "MSTRG.190908.16";
chr8	StringTie	exon	121639362	121639385	1000	+	.	gene_id "MSTRG.190908"; transcript_id "MSTRG.190908.16"; exon_number "1";
chr8	StringTie	exon	121639758	121640204	1000	+	.	gene_id "MSTRG.190908"; transcript_id "MSTRG.190908.16"; exon_number "2";
chr8	StringTie	exon	121641190	121641446	1000	+	.	gene_id "MSTRG.190908"; transcript_id "MSTRG.190908.16"; exon_number "3";
chr8	StringTie	exon	121642584	121642731	1000	+	.	gene_id "MSTRG.190908"; transcript_id "MSTRG.190908.16"; exon_number "4";
chr8	StringTie	exon	121643373	121643517	1000	+	.	gene_id "MSTRG.190908"; transcript_id "MSTRG.190908.16"; exon_number "5";
chr8	StringTie	exon	121644266	121645438	1000	+	.	gene_id "MSTRG.190908"; transcript_id "MSTRG.190908.16"; exon_number "6";
chr8	StringTie	transcript	121639776	121645411	1000	+	.	gene_id "MSTRG.190908"; transcript_id "MSTRG.190908.17";
chr8	StringTie	exon	121639776	121640168	1000	+	.	gene_id "MSTRG.190908"; transcript_id "MSTRG.190908.17"; exon_number "1";
chr8	StringTie	exon	121641190	121641446	1000	+	.	gene_id "MSTRG.190908"; transcript_id "MSTRG.190908.17"; exon_number "2";
chr8	StringTie	exon	121644266	121645411	1000	+	.	gene_id "MSTRG.190908"; transcript_id "MSTRG.190908.17"; exon_number "3";
chr8	StringTie	transcript	121639857	121645288	1000	+	.	gene_id "MSTRG.190908"; transcript_id "MSTRG.190908.18";
chr8	StringTie	exon	121639857	121640168	1000	+	.	gene_id "MSTRG.190908"; transcript_id "MSTRG.190908.18"; exon_number "1";
chr8	StringTie	exon	121641190	121641454	1000	+	.	gene_id "MSTRG.190908"; transcript_id "MSTRG.190908.18"; exon_number "2";
chr8	StringTie	exon	121644266	121645288	1000	+	.	gene_id "MSTRG.190908"; transcript_id "MSTRG.190908.18"; exon_number "3";
chr8	StringTie	transcript	121614834	121645304	1000	+	.	gene_id "MSTRG.190908"; transcript_id "MSTRG.190908.2";
chr8	StringTie	exon	121614834	121615065	1000	+	.	gene_id "MSTRG.190908"; transcript_id "MSTRG.190908.2"; exon_number "1";
chr8	StringTie	exon	121621849	121621955	1000	+	.	gene_id "MSTRG.190908"; transcript_id "MSTRG.190908.2"; exon_number "2";
chr8	StringTie	exon	121641190	121641454	1000	+	.	gene_id "MSTRG.190908"; transcript_id "MSTRG.190908.2"; exon_number "3";
chr8	StringTie	exon	121642584	121642731	1000	+	.	gene_id "MSTRG.190908"; transcript_id "MSTRG.190908.2"; exon_number "4";
chr8	StringTie	exon	121643373	121643517	1000	+	.	gene_id "MSTRG.190908"; transcript_id "MSTRG.190908.2"; exon_number "5";
chr8	StringTie	exon	121644266	121645304	1000	+	.	gene_id "MSTRG.190908"; transcript_id "MSTRG.190908.2"; exon_number "6";
chr8	StringTie	transcript	121640252	121645321	1000	+	.	gene_id "MSTRG.190908"; transcript_id "MSTRG.190908.20";
chr8	StringTie	exon	121640252	121640382	1000	+	.	gene_id "MSTRG.190908"; transcript_id "MSTRG.190908.20"; exon_number "1";
chr8	StringTie	exon	121641190	121641446	1000	+	.	gene_id "MSTRG.190908"; transcript_id "MSTRG.190908.20"; exon_number "2";
chr8	StringTie	exon	121642584	121642731	1000	+	.	gene_id "MSTRG.190908"; transcript_id "MSTRG.190908.20"; exon_number "3";
chr8	StringTie	exon	121643373	121643517	1000	+	.	gene_id "MSTRG.190908"; transcript_id "MSTRG.190908.20"; exon_number "4";
chr8	StringTie	exon	121644266	121645321	1000	+	.	gene_id "MSTRG.190908"; transcript_id "MSTRG.190908.20"; exon_number "5";
chr8	StringTie	transcript	121640323	121644693	1000	+	.	gene_id "MSTRG.190908"; transcript_id "MSTRG.190908.21";
chr8	StringTie	exon	121640323	121640382	1000	+	.	gene_id "MSTRG.190908"; transcript_id "MSTRG.190908.21"; exon_number "1";
chr8	StringTie	exon	121641190	121641454	1000	+	.	gene_id "MSTRG.190908"; transcript_id "MSTRG.190908.21"; exon_number "2";
chr8	StringTie	exon	121642584	121642731	1000	+	.	gene_id "MSTRG.190908"; transcript_id "MSTRG.190908.21"; exon_number "3";
chr8	StringTie	exon	121644266	121644693	1000	+	.	gene_id "MSTRG.190908"; transcript_id "MSTRG.190908.21"; exon_number "4";
chr8	StringTie	transcript	121640761	121644693	1000	+	.	gene_id "MSTRG.190908"; transcript_id "MSTRG.190908.22";
chr8	StringTie	exon	121640761	121640937	1000	+	.	gene_id "MSTRG.190908"; transcript_id "MSTRG.190908.22"; exon_number "1";
chr8	StringTie	exon	121641190	121641454	1000	+	.	gene_id "MSTRG.190908"; transcript_id "MSTRG.190908.22"; exon_number "2";
chr8	StringTie	exon	121642584	121642731	1000	+	.	gene_id "MSTRG.190908"; transcript_id "MSTRG.190908.22"; exon_number "3";
chr8	StringTie	exon	121644266	121644693	1000	+	.	gene_id "MSTRG.190908"; transcript_id "MSTRG.190908.22"; exon_number "4";
chr8	StringTie	transcript	121640796	121645429	1000	+	.	gene_id "MSTRG.190908"; transcript_id "MSTRG.190908.23";
chr8	StringTie	exon	121640796	121640937	1000	+	.	gene_id "MSTRG.190908"; transcript_id "MSTRG.190908.23"; exon_number "1";
chr8	StringTie	exon	121641190	121641446	1000	+	.	gene_id "MSTRG.190908"; transcript_id "MSTRG.190908.23"; exon_number "2";
chr8	StringTie	exon	121642584	121642731	1000	+	.	gene_id "MSTRG.190908"; transcript_id "MSTRG.190908.23"; exon_number "3";
chr8	StringTie	exon	121643373	121643517	1000	+	.	gene_id "MSTRG.190908"; transcript_id "MSTRG.190908.23"; exon_number "4";
chr8	StringTie	exon	121644266	121645429	1000	+	.	gene_id "MSTRG.190908"; transcript_id "MSTRG.190908.23"; exon_number "5";
chr8	StringTie	transcript	121640807	121641710	1000	+	.	gene_id "MSTRG.190908"; transcript_id "MSTRG.190908.24";
chr8	StringTie	exon	121640807	121640843	1000	+	.	gene_id "MSTRG.190908"; transcript_id "MSTRG.190908.24"; exon_number "1";
chr8	StringTie	exon	121641190	121641446	1000	+	.	gene_id "MSTRG.190908"; transcript_id "MSTRG.190908.24"; exon_number "2";
chr8	StringTie	exon	121641687	121641710	1000	+	.	gene_id "MSTRG.190908"; transcript_id "MSTRG.190908.24"; exon_number "3";
chr8	StringTie	transcript	121640879	121645667	1000	+	.	gene_id "MSTRG.190908"; transcript_id "MSTRG.190908.25";
chr8	StringTie	exon	121640879	121640937	1000	+	.	gene_id "MSTRG.190908"; transcript_id "MSTRG.190908.25"; exon_number "1";
chr8	StringTie	exon	121641256	121641454	1000	+	.	gene_id "MSTRG.190908"; transcript_id "MSTRG.190908.25"; exon_number "2";
chr8	StringTie	exon	121642584	121642731	1000	+	.	gene_id "MSTRG.190908"; transcript_id "MSTRG.190908.25"; exon_number "3";
chr8	StringTie	exon	121643373	121643517	1000	+	.	gene_id "MSTRG.190908"; transcript_id "MSTRG.190908.25"; exon_number "4";
chr8	StringTie	exon	121644266	121645667	1000	+	.	gene_id "MSTRG.190908"; transcript_id "MSTRG.190908.25"; exon_number "5";
chr8	StringTie	transcript	121640902	121645407	1000	+	.	gene_id "MSTRG.190908"; transcript_id "MSTRG.190908.26";
chr8	StringTie	exon	121640902	121640937	1000	+	.	gene_id "MSTRG.190908"; transcript_id "MSTRG.190908.26"; exon_number "1";
chr8	StringTie	exon	121641190	121641454	1000	+	.	gene_id "MSTRG.190908"; transcript_id "MSTRG.190908.26"; exon_number "2";
chr8	StringTie	exon	121642584	121642731	1000	+	.	gene_id "MSTRG.190908"; transcript_id "MSTRG.190908.26"; exon_number "3";
chr8	StringTie	exon	121643373	121643517	1000	+	.	gene_id "MSTRG.190908"; transcript_id "MSTRG.190908.26"; exon_number "4";
chr8	StringTie	exon	121644266	121645407	1000	+	.	gene_id "MSTRG.190908"; transcript_id "MSTRG.190908.26"; exon_number "5";
chr8	StringTie	transcript	121640917	121644754	1000	+	.	gene_id "MSTRG.190908"; transcript_id "MSTRG.190908.27";
chr8	StringTie	exon	121640917	121640937	1000	+	.	gene_id "MSTRG.190908"; transcript_id "MSTRG.190908.27"; exon_number "1";
chr8	StringTie	exon	121641190	121641446	1000	+	.	gene_id "MSTRG.190908"; transcript_id "MSTRG.190908.27"; exon_number "2";
chr8	StringTie	exon	121643373	121643517	1000	+	.	gene_id "MSTRG.190908"; transcript_id "MSTRG.190908.27"; exon_number "3";
chr8	StringTie	exon	121644266	121644754	1000	+	.	gene_id "MSTRG.190908"; transcript_id "MSTRG.190908.27"; exon_number "4";
chr8	StringTie	transcript	121628869	121644376	1000	+	.	gene_id "MSTRG.190908"; transcript_id "MSTRG.190908.3";
chr8	StringTie	exon	121628869	121629007	1000	+	.	gene_id "MSTRG.190908"; transcript_id "MSTRG.190908.3"; exon_number "1";
chr8	StringTie	exon	121641190	121641446	1000	+	.	gene_id "MSTRG.190908"; transcript_id "MSTRG.190908.3"; exon_number "2";
chr8	StringTie	exon	121644266	121644376	1000	+	.	gene_id "MSTRG.190908"; transcript_id "MSTRG.190908.3"; exon_number "3";
chr8	StringTie	transcript	121629341	121646214	1000	+	.	gene_id "MSTRG.190908"; transcript_id "MSTRG.190908.4";
chr8	StringTie	exon	121629341	121640204	1000	+	.	gene_id "MSTRG.190908"; transcript_id "MSTRG.190908.4"; exon_number "1";
chr8	StringTie	exon	121641190	121641446	1000	+	.	gene_id "MSTRG.190908"; transcript_id "MSTRG.190908.4"; exon_number "2";
chr8	StringTie	exon	121642584	121642731	1000	+	.	gene_id "MSTRG.190908"; transcript_id "MSTRG.190908.4"; exon_number "3";
chr8	StringTie	exon	121643373	121643517	1000	+	.	gene_id "MSTRG.190908"; transcript_id "MSTRG.190908.4"; exon_number "4";
chr8	StringTie	exon	121644266	121646214	1000	+	.	gene_id "MSTRG.190908"; transcript_id "MSTRG.190908.4"; exon_number "5";
chr8	StringTie	transcript	121637055	121645414	1000	+	.	gene_id "MSTRG.190908"; transcript_id "MSTRG.190908.5";
chr8	StringTie	exon	121637055	121640168	1000	+	.	gene_id "MSTRG.190908"; transcript_id "MSTRG.190908.5"; exon_number "1";
chr8	StringTie	exon	121641190	121641363	1000	+	.	gene_id "MSTRG.190908"; transcript_id "MSTRG.190908.5"; exon_number "2";
chr8	StringTie	exon	121642584	121642731	1000	+	.	gene_id "MSTRG.190908"; transcript_id "MSTRG.190908.5"; exon_number "3";
chr8	StringTie	exon	121643373	121643517	1000	+	.	gene_id "MSTRG.190908"; transcript_id "MSTRG.190908.5"; exon_number "4";
chr8	StringTie	exon	121644266	121645414	1000	+	.	gene_id "MSTRG.190908"; transcript_id "MSTRG.190908.5"; exon_number "5";
chr8	StringTie	transcript	121637505	121647484	1000	+	.	gene_id "MSTRG.190908"; transcript_id "MSTRG.190908.6";
chr8	StringTie	exon	121637505	121640168	1000	+	.	gene_id "MSTRG.190908"; transcript_id "MSTRG.190908.6"; exon_number "1";
chr8	StringTie	exon	121641190	121641454	1000	+	.	gene_id "MSTRG.190908"; transcript_id "MSTRG.190908.6"; exon_number "2";
chr8	StringTie	exon	121642584	121642731	1000	+	.	gene_id "MSTRG.190908"; transcript_id "MSTRG.190908.6"; exon_number "3";
chr8	StringTie	exon	121643373	121643517	1000	+	.	gene_id "MSTRG.190908"; transcript_id "MSTRG.190908.6"; exon_number "4";
chr8	StringTie	exon	121644266	121647484	1000	+	.	gene_id "MSTRG.190908"; transcript_id "MSTRG.190908.6"; exon_number "5";
chr8	StringTie	transcript	121638663	121646255	1000	+	.	gene_id "MSTRG.190908"; transcript_id "MSTRG.190908.7";
chr8	StringTie	exon	121638663	121640168	1000	+	.	gene_id "MSTRG.190908"; transcript_id "MSTRG.190908.7"; exon_number "1";
chr8	StringTie	exon	121641190	121641446	1000	+	.	gene_id "MSTRG.190908"; transcript_id "MSTRG.190908.7"; exon_number "2";
chr8	StringTie	exon	121642584	121642731	1000	+	.	gene_id "MSTRG.190908"; transcript_id "MSTRG.190908.7"; exon_number "3";
chr8	StringTie	exon	121643373	121643517	1000	+	.	gene_id "MSTRG.190908"; transcript_id "MSTRG.190908.7"; exon_number "4";
chr8	StringTie	exon	121644266	121646255	1000	+	.	gene_id "MSTRG.190908"; transcript_id "MSTRG.190908.7"; exon_number "5";
chr8	StringTie	transcript	121639019	121645955	1000	+	.	gene_id "MSTRG.190908"; transcript_id "MSTRG.190908.8";
chr8	StringTie	exon	121639019	121640204	1000	+	.	gene_id "MSTRG.190908"; transcript_id "MSTRG.190908.8"; exon_number "1";
chr8	StringTie	exon	121641190	121641454	1000	+	.	gene_id "MSTRG.190908"; transcript_id "MSTRG.190908.8"; exon_number "2";
chr8	StringTie	exon	121642584	121642731	1000	+	.	gene_id "MSTRG.190908"; transcript_id "MSTRG.190908.8"; exon_number "3";
chr8	StringTie	exon	121643373	121643517	1000	+	.	gene_id "MSTRG.190908"; transcript_id "MSTRG.190908.8"; exon_number "4";
chr8	StringTie	exon	121644266	121645955	1000	+	.	gene_id "MSTRG.190908"; transcript_id "MSTRG.190908.8"; exon_number "5";
chr8	StringTie	transcript	121639031	121647043	1000	+	.	gene_id "MSTRG.190908"; transcript_id "MSTRG.190908.9";
chr8	StringTie	exon	121639031	121639385	1000	+	.	gene_id "MSTRG.190908"; transcript_id "MSTRG.190908.9"; exon_number "1";
chr8	StringTie	exon	121641190	121641446	1000	+	.	gene_id "MSTRG.190908"; transcript_id "MSTRG.190908.9"; exon_number "2";
chr8	StringTie	exon	121642584	121642731	1000	+	.	gene_id "MSTRG.190908"; transcript_id "MSTRG.190908.9"; exon_number "3";
chr8	StringTie	exon	121643373	121643517	1000	+	.	gene_id "MSTRG.190908"; transcript_id "MSTRG.190908.9"; exon_number "4";
chr8	StringTie	exon	121644266	121647043	1000	+	.	gene_id "MSTRG.190908"; transcript_id "MSTRG.190908.9"; exon_number "5";
chr8	StringTie	transcript	121607880	121610830	1000	.	.	gene_id "MSTRG.190909"; transcript_id "MSTRG.190909.1";
chr8	StringTie	exon	121607880	121610830	1000	.	.	gene_id "MSTRG.190909"; transcript_id "MSTRG.190909.1"; exon_number "1";
chr10	StringTie	transcript	12299081	12299298	1000	.	.	gene_id "MSTRG.19091"; transcript_id "MSTRG.19091.1";
chr10	StringTie	exon	12299081	12299298	1000	.	.	gene_id "MSTRG.19091"; transcript_id "MSTRG.19091.1"; exon_number "1";
chr8	StringTie	transcript	121612116	121641390	1000	-	.	gene_id "MSTRG.190910"; transcript_id "ENST00000303924"; gene_name "HAS2"; ref_gene_id "ENSG00000170961";
chr8	StringTie	exon	121612116	121615038	1000	-	.	gene_id "MSTRG.190910"; transcript_id "ENST00000303924"; exon_number "1"; gene_name "HAS2"; ref_gene_id "ENSG00000170961";
chr8	StringTie	exon	121617105	121617206	1000	-	.	gene_id "MSTRG.190910"; transcript_id "ENST00000303924"; exon_number "2"; gene_name "HAS2"; ref_gene_id "ENSG00000170961";
chr8	StringTie	exon	121628714	121629340	1000	-	.	gene_id "MSTRG.190910"; transcript_id "ENST00000303924"; exon_number "3"; gene_name "HAS2"; ref_gene_id "ENSG00000170961";
chr8	StringTie	exon	121640853	121641390	1000	-	.	gene_id "MSTRG.190910"; transcript_id "ENST00000303924"; exon_number "4"; gene_name "HAS2"; ref_gene_id "ENSG00000170961";
chr8	StringTie	transcript	121611183	121641489	1000	-	.	gene_id "MSTRG.190910"; transcript_id "MSTRG.190910.1";
chr8	StringTie	exon	121611183	121615038	1000	-	.	gene_id "MSTRG.190910"; transcript_id "MSTRG.190910.1"; exon_number "1";
chr8	StringTie	exon	121617105	121617206	1000	-	.	gene_id "MSTRG.190910"; transcript_id "MSTRG.190910.1"; exon_number "2";
chr8	StringTie	exon	121640853	121641489	1000	-	.	gene_id "MSTRG.190910"; transcript_id "MSTRG.190910.1"; exon_number "3";
chr8	StringTie	transcript	121612077	121617521	1000	-	.	gene_id "MSTRG.190910"; transcript_id "MSTRG.190910.10";
chr8	StringTie	exon	121612077	121615038	1000	-	.	gene_id "MSTRG.190910"; transcript_id "MSTRG.190910.10"; exon_number "1";
chr8	StringTie	exon	121617105	121617206	1000	-	.	gene_id "MSTRG.190910"; transcript_id "MSTRG.190910.10"; exon_number "2";
chr8	StringTie	exon	121617417	121617521	1000	-	.	gene_id "MSTRG.190910"; transcript_id "MSTRG.190910.10"; exon_number "3";
chr8	StringTie	transcript	121612095	121630750	1000	-	.	gene_id "MSTRG.190910"; transcript_id "MSTRG.190910.11";
chr8	StringTie	exon	121612095	121615038	1000	-	.	gene_id "MSTRG.190910"; transcript_id "MSTRG.190910.11"; exon_number "1";
chr8	StringTie	exon	121617105	121617206	1000	-	.	gene_id "MSTRG.190910"; transcript_id "MSTRG.190910.11"; exon_number "2";
chr8	StringTie	exon	121628714	121629340	1000	-	.	gene_id "MSTRG.190910"; transcript_id "MSTRG.190910.11"; exon_number "3";
chr8	StringTie	exon	121630718	121630750	1000	-	.	gene_id "MSTRG.190910"; transcript_id "MSTRG.190910.11"; exon_number "4";
chr8	StringTie	transcript	121612113	121651852	1000	-	.	gene_id "MSTRG.190910"; transcript_id "MSTRG.190910.12";
chr8	StringTie	exon	121612113	121615038	1000	-	.	gene_id "MSTRG.190910"; transcript_id "MSTRG.190910.12"; exon_number "1";
chr8	StringTie	exon	121617105	121617206	1000	-	.	gene_id "MSTRG.190910"; transcript_id "MSTRG.190910.12"; exon_number "2";
chr8	StringTie	exon	121628714	121629340	1000	-	.	gene_id "MSTRG.190910"; transcript_id "MSTRG.190910.12"; exon_number "3";
chr8	StringTie	exon	121649744	121651852	1000	-	.	gene_id "MSTRG.190910"; transcript_id "MSTRG.190910.12"; exon_number "4";
chr8	StringTie	transcript	121612136	121641393	1000	-	.	gene_id "MSTRG.190910"; transcript_id "MSTRG.190910.14";
chr8	StringTie	exon	121612136	121615038	1000	-	.	gene_id "MSTRG.190910"; transcript_id "MSTRG.190910.14"; exon_number "1";
chr8	StringTie	exon	121617105	121617206	1000	-	.	gene_id "MSTRG.190910"; transcript_id "MSTRG.190910.14"; exon_number "2";
chr8	StringTie	exon	121621010	121621030	1000	-	.	gene_id "MSTRG.190910"; transcript_id "MSTRG.190910.14"; exon_number "3";
chr8	StringTie	exon	121628714	121629340	1000	-	.	gene_id "MSTRG.190910"; transcript_id "MSTRG.190910.14"; exon_number "4";
chr8	StringTie	exon	121640853	121641393	1000	-	.	gene_id "MSTRG.190910"; transcript_id "MSTRG.190910.14"; exon_number "5";
chr8	StringTie	transcript	121612243	121616309	1000	-	.	gene_id "MSTRG.190910"; transcript_id "MSTRG.190910.15";
chr8	StringTie	exon	121612243	121615038	1000	-	.	gene_id "MSTRG.190910"; transcript_id "MSTRG.190910.15"; exon_number "1";
chr8	StringTie	exon	121616192	121616309	1000	-	.	gene_id "MSTRG.190910"; transcript_id "MSTRG.190910.15"; exon_number "2";
chr8	StringTie	transcript	121624120	121641393	1000	-	.	gene_id "MSTRG.190910"; transcript_id "MSTRG.190910.16";
chr8	StringTie	exon	121624120	121624249	1000	-	.	gene_id "MSTRG.190910"; transcript_id "MSTRG.190910.16"; exon_number "1";
chr8	StringTie	exon	121628714	121629340	1000	-	.	gene_id "MSTRG.190910"; transcript_id "MSTRG.190910.16"; exon_number "2";
chr8	StringTie	exon	121640853	121641393	1000	-	.	gene_id "MSTRG.190910"; transcript_id "MSTRG.190910.16"; exon_number "3";
chr8	StringTie	transcript	121642291	121643023	1000	-	.	gene_id "MSTRG.190910"; transcript_id "MSTRG.190910.17";
chr8	StringTie	exon	121642291	121642458	1000	-	.	gene_id "MSTRG.190910"; transcript_id "MSTRG.190910.17"; exon_number "1";
chr8	StringTie	exon	121642909	121643023	1000	-	.	gene_id "MSTRG.190910"; transcript_id "MSTRG.190910.17"; exon_number "2";
chr8	StringTie	transcript	121611183	121641422	1000	-	.	gene_id "MSTRG.190910"; transcript_id "MSTRG.190910.2";
chr8	StringTie	exon	121611183	121615038	1000	-	.	gene_id "MSTRG.190910"; transcript_id "MSTRG.190910.2"; exon_number "1";
chr8	StringTie	exon	121617105	121617124	1000	-	.	gene_id "MSTRG.190910"; transcript_id "MSTRG.190910.2"; exon_number "2";
chr8	StringTie	exon	121628714	121629340	1000	-	.	gene_id "MSTRG.190910"; transcript_id "MSTRG.190910.2"; exon_number "3";
chr8	StringTie	exon	121640853	121641422	1000	-	.	gene_id "MSTRG.190910"; transcript_id "MSTRG.190910.2"; exon_number "4";
chr8	StringTie	transcript	121611392	121641393	1000	-	.	gene_id "MSTRG.190910"; transcript_id "MSTRG.190910.3";
chr8	StringTie	exon	121611392	121615038	1000	-	.	gene_id "MSTRG.190910"; transcript_id "MSTRG.190910.3"; exon_number "1";
chr8	StringTie	exon	121617105	121617206	1000	-	.	gene_id "MSTRG.190910"; transcript_id "MSTRG.190910.3"; exon_number "2";
chr8	StringTie	exon	121628714	121629340	1000	-	.	gene_id "MSTRG.190910"; transcript_id "MSTRG.190910.3"; exon_number "3";
chr8	StringTie	exon	121636411	121636593	1000	-	.	gene_id "MSTRG.190910"; transcript_id "MSTRG.190910.3"; exon_number "4";
chr8	StringTie	exon	121640853	121641393	1000	-	.	gene_id "MSTRG.190910"; transcript_id "MSTRG.190910.3"; exon_number "5";
chr8	StringTie	transcript	121611445	121650213	1000	-	.	gene_id "MSTRG.190910"; transcript_id "MSTRG.190910.4";
chr8	StringTie	exon	121611445	121615038	1000	-	.	gene_id "MSTRG.190910"; transcript_id "MSTRG.190910.4"; exon_number "1";
chr8	StringTie	exon	121617105	121617206	1000	-	.	gene_id "MSTRG.190910"; transcript_id "MSTRG.190910.4"; exon_number "2";
chr8	StringTie	exon	121628714	121629340	1000	-	.	gene_id "MSTRG.190910"; transcript_id "MSTRG.190910.4"; exon_number "3";
chr8	StringTie	exon	121640853	121642458	1000	-	.	gene_id "MSTRG.190910"; transcript_id "MSTRG.190910.4"; exon_number "4";
chr8	StringTie	exon	121649744	121650213	1000	-	.	gene_id "MSTRG.190910"; transcript_id "MSTRG.190910.4"; exon_number "5";
chr8	StringTie	transcript	121611452	121617489	1000	-	.	gene_id "MSTRG.190910"; transcript_id "MSTRG.190910.5";
chr8	StringTie	exon	121611452	121615038	1000	-	.	gene_id "MSTRG.190910"; transcript_id "MSTRG.190910.5"; exon_number "1";
chr8	StringTie	exon	121617105	121617206	1000	-	.	gene_id "MSTRG.190910"; transcript_id "MSTRG.190910.5"; exon_number "2";
chr8	StringTie	exon	121617291	121617489	1000	-	.	gene_id "MSTRG.190910"; transcript_id "MSTRG.190910.5"; exon_number "3";
chr8	StringTie	transcript	121611454	121641417	1000	-	.	gene_id "MSTRG.190910"; transcript_id "MSTRG.190910.6";
chr8	StringTie	exon	121611454	121615038	1000	-	.	gene_id "MSTRG.190910"; transcript_id "MSTRG.190910.6"; exon_number "1";
chr8	StringTie	exon	121617105	121617206	1000	-	.	gene_id "MSTRG.190910"; transcript_id "MSTRG.190910.6"; exon_number "2";
chr8	StringTie	exon	121623830	121623874	1000	-	.	gene_id "MSTRG.190910"; transcript_id "MSTRG.190910.6"; exon_number "3";
chr8	StringTie	exon	121628714	121629340	1000	-	.	gene_id "MSTRG.190910"; transcript_id "MSTRG.190910.6"; exon_number "4";
chr8	StringTie	exon	121640853	121641417	1000	-	.	gene_id "MSTRG.190910"; transcript_id "MSTRG.190910.6"; exon_number "5";
chr8	StringTie	transcript	121611454	121617530	1000	-	.	gene_id "MSTRG.190910"; transcript_id "MSTRG.190910.7";
chr8	StringTie	exon	121611454	121615038	1000	-	.	gene_id "MSTRG.190910"; transcript_id "MSTRG.190910.7"; exon_number "1";
chr8	StringTie	exon	121617105	121617206	1000	-	.	gene_id "MSTRG.190910"; transcript_id "MSTRG.190910.7"; exon_number "2";
chr8	StringTie	exon	121617287	121617530	1000	-	.	gene_id "MSTRG.190910"; transcript_id "MSTRG.190910.7"; exon_number "3";
chr8	StringTie	transcript	121612012	121641393	1000	-	.	gene_id "MSTRG.190910"; transcript_id "MSTRG.190910.8";
chr8	StringTie	exon	121612012	121615038	1000	-	.	gene_id "MSTRG.190910"; transcript_id "MSTRG.190910.8"; exon_number "1";
chr8	StringTie	exon	121617105	121617206	1000	-	.	gene_id "MSTRG.190910"; transcript_id "MSTRG.190910.8"; exon_number "2";
chr8	StringTie	exon	121622231	121622298	1000	-	.	gene_id "MSTRG.190910"; transcript_id "MSTRG.190910.8"; exon_number "3";
chr8	StringTie	exon	121628714	121629340	1000	-	.	gene_id "MSTRG.190910"; transcript_id "MSTRG.190910.8"; exon_number "4";
chr8	StringTie	exon	121640853	121641393	1000	-	.	gene_id "MSTRG.190910"; transcript_id "MSTRG.190910.8"; exon_number "5";
chr8	StringTie	transcript	121612023	121643275	1000	-	.	gene_id "MSTRG.190910"; transcript_id "MSTRG.190910.9";
chr8	StringTie	exon	121612023	121615038	1000	-	.	gene_id "MSTRG.190910"; transcript_id "MSTRG.190910.9"; exon_number "1";
chr8	StringTie	exon	121617105	121617206	1000	-	.	gene_id "MSTRG.190910"; transcript_id "MSTRG.190910.9"; exon_number "2";
chr8	StringTie	exon	121628714	121629340	1000	-	.	gene_id "MSTRG.190910"; transcript_id "MSTRG.190910.9"; exon_number "3";
chr8	StringTie	exon	121642909	121643275	1000	-	.	gene_id "MSTRG.190910"; transcript_id "MSTRG.190910.9"; exon_number "4";
chr8	StringTie	transcript	121612170	121612861	1000	+	.	gene_id "MSTRG.190911"; transcript_id "MSTRG.190911.1";
chr8	StringTie	exon	121612170	121612575	1000	+	.	gene_id "MSTRG.190911"; transcript_id "MSTRG.190911.1"; exon_number "1";
chr8	StringTie	exon	121612762	121612861	1000	+	.	gene_id "MSTRG.190911"; transcript_id "MSTRG.190911.1"; exon_number "2";
chr8	StringTie	transcript	121629052	121629331	1000	+	.	gene_id "MSTRG.190912"; transcript_id "MSTRG.190912.1";
chr8	StringTie	exon	121629052	121629260	1000	+	.	gene_id "MSTRG.190912"; transcript_id "MSTRG.190912.1"; exon_number "1";
chr8	StringTie	exon	121629314	121629331	1000	+	.	gene_id "MSTRG.190912"; transcript_id "MSTRG.190912.1"; exon_number "2";
chr8	StringTie	transcript	121652362	121652619	1000	.	.	gene_id "MSTRG.190913"; transcript_id "MSTRG.190913.1";
chr8	StringTie	exon	121652362	121652619	1000	.	.	gene_id "MSTRG.190913"; transcript_id "MSTRG.190913.1"; exon_number "1";
chr8	StringTie	transcript	121653314	121658392	1000	.	.	gene_id "MSTRG.190914"; transcript_id "MSTRG.190914.1";
chr8	StringTie	exon	121653314	121658392	1000	.	.	gene_id "MSTRG.190914"; transcript_id "MSTRG.190914.1"; exon_number "1";
chr8	StringTie	transcript	121659350	121659850	1000	.	.	gene_id "MSTRG.190915"; transcript_id "MSTRG.190915.1";
chr8	StringTie	exon	121659350	121659850	1000	.	.	gene_id "MSTRG.190915"; transcript_id "MSTRG.190915.1"; exon_number "1";
chr8	StringTie	transcript	121665475	121665733	1000	.	.	gene_id "MSTRG.190916"; transcript_id "MSTRG.190916.1";
chr8	StringTie	exon	121665475	121665733	1000	.	.	gene_id "MSTRG.190916"; transcript_id "MSTRG.190916.1"; exon_number "1";
chr8	StringTie	transcript	121669718	121671135	1000	.	.	gene_id "MSTRG.190917"; transcript_id "MSTRG.190917.1";
chr8	StringTie	exon	121669718	121671135	1000	.	.	gene_id "MSTRG.190917"; transcript_id "MSTRG.190917.1"; exon_number "1";
chr8	StringTie	transcript	121671773	121684562	1000	-	.	gene_id "MSTRG.190918"; transcript_id "ENST00000518922"; gene_name "RP11-3G20.1"; ref_gene_id "ENSG00000254209";
chr8	StringTie	exon	121671773	121671943	1000	-	.	gene_id "MSTRG.190918"; transcript_id "ENST00000518922"; exon_number "1"; gene_name "RP11-3G20.1"; ref_gene_id "ENSG00000254209";
chr8	StringTie	exon	121680277	121680441	1000	-	.	gene_id "MSTRG.190918"; transcript_id "ENST00000518922"; exon_number "2"; gene_name "RP11-3G20.1"; ref_gene_id "ENSG00000254209";
chr8	StringTie	exon	121684485	121684562	1000	-	.	gene_id "MSTRG.190918"; transcript_id "ENST00000518922"; exon_number "3"; gene_name "RP11-3G20.1"; ref_gene_id "ENSG00000254209";
chr8	StringTie	transcript	121679126	121707631	1000	+	.	gene_id "MSTRG.190919"; transcript_id "ENST00000458107"; gene_name "RP11-3G20.2"; ref_gene_id "ENSG00000248478";
chr8	StringTie	exon	121679126	121679257	1000	+	.	gene_id "MSTRG.190919"; transcript_id "ENST00000458107"; exon_number "1"; gene_name "RP11-3G20.2"; ref_gene_id "ENSG00000248478";
chr8	StringTie	exon	121679899	121680017	1000	+	.	gene_id "MSTRG.190919"; transcript_id "ENST00000458107"; exon_number "2"; gene_name "RP11-3G20.2"; ref_gene_id "ENSG00000248478";
chr8	StringTie	exon	121707544	121707631	1000	+	.	gene_id "MSTRG.190919"; transcript_id "ENST00000458107"; exon_number "3"; gene_name "RP11-3G20.2"; ref_gene_id "ENSG00000248478";
chr10	StringTie	transcript	12300566	12300859	1000	.	.	gene_id "MSTRG.19092"; transcript_id "MSTRG.19092.1";
chr10	StringTie	exon	12300566	12300859	1000	.	.	gene_id "MSTRG.19092"; transcript_id "MSTRG.19092.1"; exon_number "1";
chr8	StringTie	transcript	121681833	121682567	1000	.	.	gene_id "MSTRG.190920"; transcript_id "MSTRG.190920.1";
chr8	StringTie	exon	121681833	121682567	1000	.	.	gene_id "MSTRG.190920"; transcript_id "MSTRG.190920.1"; exon_number "1";
chr8	StringTie	transcript	121682890	121683119	1000	.	.	gene_id "MSTRG.190921"; transcript_id "MSTRG.190921.1";
chr8	StringTie	exon	121682890	121683119	1000	.	.	gene_id "MSTRG.190921"; transcript_id "MSTRG.190921.1"; exon_number "1";
chr8	StringTie	transcript	121683506	121683756	1000	.	.	gene_id "MSTRG.190922"; transcript_id "MSTRG.190922.1";
chr8	StringTie	exon	121683506	121683756	1000	.	.	gene_id "MSTRG.190922"; transcript_id "MSTRG.190922.1"; exon_number "1";
chr8	StringTie	transcript	121684803	121685358	1000	.	.	gene_id "MSTRG.190923"; transcript_id "MSTRG.190923.1";
chr8	StringTie	exon	121684803	121685358	1000	.	.	gene_id "MSTRG.190923"; transcript_id "MSTRG.190923.1"; exon_number "1";
chr8	StringTie	transcript	121688554	121689101	1000	.	.	gene_id "MSTRG.190924"; transcript_id "MSTRG.190924.1";
chr8	StringTie	exon	121688554	121689101	1000	.	.	gene_id "MSTRG.190924"; transcript_id "MSTRG.190924.1"; exon_number "1";
chr8	StringTie	transcript	121689408	121690743	1000	.	.	gene_id "MSTRG.190925"; transcript_id "MSTRG.190925.1";
chr8	StringTie	exon	121689408	121690743	1000	.	.	gene_id "MSTRG.190925"; transcript_id "MSTRG.190925.1"; exon_number "1";
chr8	StringTie	transcript	121693919	121695288	1000	.	.	gene_id "MSTRG.190926"; transcript_id "MSTRG.190926.1";
chr8	StringTie	exon	121693919	121695288	1000	.	.	gene_id "MSTRG.190926"; transcript_id "MSTRG.190926.1"; exon_number "1";
chr8	StringTie	transcript	121714179	121714396	1000	.	.	gene_id "MSTRG.190927"; transcript_id "MSTRG.190927.1";
chr8	StringTie	exon	121714179	121714396	1000	.	.	gene_id "MSTRG.190927"; transcript_id "MSTRG.190927.1"; exon_number "1";
chr8	StringTie	transcript	121719084	121719366	1000	.	.	gene_id "MSTRG.190928"; transcript_id "MSTRG.190928.1";
chr8	StringTie	exon	121719084	121719366	1000	.	.	gene_id "MSTRG.190928"; transcript_id "MSTRG.190928.1"; exon_number "1";
chr8	StringTie	transcript	121721857	121722913	1000	.	.	gene_id "MSTRG.190929"; transcript_id "MSTRG.190929.1";
chr8	StringTie	exon	121721857	121722913	1000	.	.	gene_id "MSTRG.190929"; transcript_id "MSTRG.190929.1"; exon_number "1";
chr10	StringTie	transcript	12305519	12306108	1000	.	.	gene_id "MSTRG.19093"; transcript_id "MSTRG.19093.1";
chr10	StringTie	exon	12305519	12306108	1000	.	.	gene_id "MSTRG.19093"; transcript_id "MSTRG.19093.1"; exon_number "1";
chr8	StringTie	transcript	121728654	121728959	1000	.	.	gene_id "MSTRG.190930"; transcript_id "MSTRG.190930.1";
chr8	StringTie	exon	121728654	121728959	1000	.	.	gene_id "MSTRG.190930"; transcript_id "MSTRG.190930.1"; exon_number "1";
chr8	StringTie	transcript	121733983	121734268	1000	.	.	gene_id "MSTRG.190931"; transcript_id "MSTRG.190931.1";
chr8	StringTie	exon	121733983	121734268	1000	.	.	gene_id "MSTRG.190931"; transcript_id "MSTRG.190931.1"; exon_number "1";
chr8	StringTie	transcript	121743227	121778139	1000	-	.	gene_id "MSTRG.190932"; transcript_id "MSTRG.190932.1";
chr8	StringTie	exon	121743227	121744247	1000	-	.	gene_id "MSTRG.190932"; transcript_id "MSTRG.190932.1"; exon_number "1";
chr8	StringTie	exon	121749666	121749770	1000	-	.	gene_id "MSTRG.190932"; transcript_id "MSTRG.190932.1"; exon_number "2";
chr8	StringTie	exon	121750939	121751034	1000	-	.	gene_id "MSTRG.190932"; transcript_id "MSTRG.190932.1"; exon_number "3";
chr8	StringTie	exon	121757918	121758203	1000	-	.	gene_id "MSTRG.190932"; transcript_id "MSTRG.190932.1"; exon_number "4";
chr8	StringTie	exon	121777811	121778139	1000	-	.	gene_id "MSTRG.190932"; transcript_id "MSTRG.190932.1"; exon_number "5";
chr8	StringTie	transcript	121743411	121758412	1000	-	.	gene_id "MSTRG.190932"; transcript_id "MSTRG.190932.2";
chr8	StringTie	exon	121743411	121744247	1000	-	.	gene_id "MSTRG.190932"; transcript_id "MSTRG.190932.2"; exon_number "1";
chr8	StringTie	exon	121749666	121749770	1000	-	.	gene_id "MSTRG.190932"; transcript_id "MSTRG.190932.2"; exon_number "2";
chr8	StringTie	exon	121757918	121758412	1000	-	.	gene_id "MSTRG.190932"; transcript_id "MSTRG.190932.2"; exon_number "3";
chr8	StringTie	transcript	121743569	121765079	1000	-	.	gene_id "MSTRG.190932"; transcript_id "MSTRG.190932.3";
chr8	StringTie	exon	121743569	121744247	1000	-	.	gene_id "MSTRG.190932"; transcript_id "MSTRG.190932.3"; exon_number "1";
chr8	StringTie	exon	121749666	121749770	1000	-	.	gene_id "MSTRG.190932"; transcript_id "MSTRG.190932.3"; exon_number "2";
chr8	StringTie	exon	121750939	121751034	1000	-	.	gene_id "MSTRG.190932"; transcript_id "MSTRG.190932.3"; exon_number "3";
chr8	StringTie	exon	121757918	121758203	1000	-	.	gene_id "MSTRG.190932"; transcript_id "MSTRG.190932.3"; exon_number "4";
chr8	StringTie	exon	121764881	121765079	1000	-	.	gene_id "MSTRG.190932"; transcript_id "MSTRG.190932.3"; exon_number "5";
chr8	StringTie	transcript	121783872	121784119	1000	.	.	gene_id "MSTRG.190933"; transcript_id "MSTRG.190933.1";
chr8	StringTie	exon	121783872	121784119	1000	.	.	gene_id "MSTRG.190933"; transcript_id "MSTRG.190933.1"; exon_number "1";
chr8	StringTie	transcript	121786437	121786639	1000	.	.	gene_id "MSTRG.190934"; transcript_id "MSTRG.190934.1";
chr8	StringTie	exon	121786437	121786639	1000	.	.	gene_id "MSTRG.190934"; transcript_id "MSTRG.190934.1"; exon_number "1";
chr8	StringTie	transcript	121787797	121788521	1000	.	.	gene_id "MSTRG.190935"; transcript_id "MSTRG.190935.1";
chr8	StringTie	exon	121787797	121788521	1000	.	.	gene_id "MSTRG.190935"; transcript_id "MSTRG.190935.1"; exon_number "1";
chr8	StringTie	transcript	121791803	121793350	1000	.	.	gene_id "MSTRG.190936"; transcript_id "MSTRG.190936.1";
chr8	StringTie	exon	121791803	121793350	1000	.	.	gene_id "MSTRG.190936"; transcript_id "MSTRG.190936.1"; exon_number "1";
chr8	StringTie	transcript	121796842	121797670	1000	.	.	gene_id "MSTRG.190937"; transcript_id "MSTRG.190937.1";
chr8	StringTie	exon	121796842	121797670	1000	.	.	gene_id "MSTRG.190937"; transcript_id "MSTRG.190937.1"; exon_number "1";
chr8	StringTie	transcript	121805142	121805423	1000	.	.	gene_id "MSTRG.190938"; transcript_id "MSTRG.190938.1";
chr8	StringTie	exon	121805142	121805423	1000	.	.	gene_id "MSTRG.190938"; transcript_id "MSTRG.190938.1"; exon_number "1";
chr8	StringTie	transcript	121806504	121806785	1000	.	.	gene_id "MSTRG.190939"; transcript_id "MSTRG.190939.1";
chr8	StringTie	exon	121806504	121806785	1000	.	.	gene_id "MSTRG.190939"; transcript_id "MSTRG.190939.1"; exon_number "1";
chr10	StringTie	transcript	12308849	12328109	1000	-	.	gene_id "MSTRG.19094"; transcript_id "MSTRG.19094.1";
chr10	StringTie	exon	12308849	12314205	1000	-	.	gene_id "MSTRG.19094"; transcript_id "MSTRG.19094.1"; exon_number "1";
chr10	StringTie	exon	12327929	12328109	1000	-	.	gene_id "MSTRG.19094"; transcript_id "MSTRG.19094.1"; exon_number "2";
chr8	StringTie	transcript	121807179	121807421	1000	.	.	gene_id "MSTRG.190940"; transcript_id "MSTRG.190940.1";
chr8	StringTie	exon	121807179	121807421	1000	.	.	gene_id "MSTRG.190940"; transcript_id "MSTRG.190940.1"; exon_number "1";
chr8	StringTie	transcript	121810209	121811235	1000	.	.	gene_id "MSTRG.190941"; transcript_id "MSTRG.190941.1";
chr8	StringTie	exon	121810209	121811235	1000	.	.	gene_id "MSTRG.190941"; transcript_id "MSTRG.190941.1"; exon_number "1";
chr8	StringTie	transcript	121818717	121819096	1000	.	.	gene_id "MSTRG.190942"; transcript_id "MSTRG.190942.1";
chr8	StringTie	exon	121818717	121819096	1000	.	.	gene_id "MSTRG.190942"; transcript_id "MSTRG.190942.1"; exon_number "1";
chr8	StringTie	transcript	121819989	121820233	1000	.	.	gene_id "MSTRG.190943"; transcript_id "MSTRG.190943.1";
chr8	StringTie	exon	121819989	121820233	1000	.	.	gene_id "MSTRG.190943"; transcript_id "MSTRG.190943.1"; exon_number "1";
chr8	StringTie	transcript	121820502	121821226	1000	.	.	gene_id "MSTRG.190944"; transcript_id "MSTRG.190944.1";
chr8	StringTie	exon	121820502	121821226	1000	.	.	gene_id "MSTRG.190944"; transcript_id "MSTRG.190944.1"; exon_number "1";
chr8	StringTie	transcript	121823138	121828066	1000	.	.	gene_id "MSTRG.190945"; transcript_id "MSTRG.190945.1";
chr8	StringTie	exon	121823138	121828066	1000	.	.	gene_id "MSTRG.190945"; transcript_id "MSTRG.190945.1"; exon_number "1";
chr8	StringTie	transcript	121828382	121828665	1000	.	.	gene_id "MSTRG.190946"; transcript_id "MSTRG.190946.1";
chr8	StringTie	exon	121828382	121828665	1000	.	.	gene_id "MSTRG.190946"; transcript_id "MSTRG.190946.1"; exon_number "1";
chr8	StringTie	transcript	121849074	121849459	1000	.	.	gene_id "MSTRG.190947"; transcript_id "MSTRG.190947.1";
chr8	StringTie	exon	121849074	121849459	1000	.	.	gene_id "MSTRG.190947"; transcript_id "MSTRG.190947.1"; exon_number "1";
chr8	StringTie	transcript	121861130	121861846	1000	.	.	gene_id "MSTRG.190948"; transcript_id "MSTRG.190948.1";
chr8	StringTie	exon	121861130	121861846	1000	.	.	gene_id "MSTRG.190948"; transcript_id "MSTRG.190948.1"; exon_number "1";
chr8	StringTie	transcript	121868019	121891590	1000	-	.	gene_id "MSTRG.190949"; transcript_id "MSTRG.190949.1";
chr8	StringTie	exon	121868019	121870428	1000	-	.	gene_id "MSTRG.190949"; transcript_id "MSTRG.190949.1"; exon_number "1";
chr8	StringTie	exon	121891565	121891590	1000	-	.	gene_id "MSTRG.190949"; transcript_id "MSTRG.190949.1"; exon_number "2";
chr10	StringTie	transcript	12322729	12323987	1000	.	.	gene_id "MSTRG.19095"; transcript_id "MSTRG.19095.1";
chr10	StringTie	exon	12322729	12323987	1000	.	.	gene_id "MSTRG.19095"; transcript_id "MSTRG.19095.1"; exon_number "1";
chr8	StringTie	transcript	121884724	121904273	1000	+	.	gene_id "MSTRG.190950"; transcript_id "ENST00000523550"; gene_name "RP11-785H20.1"; ref_gene_id "ENSG00000254018";
chr8	StringTie	exon	121884724	121884884	1000	+	.	gene_id "MSTRG.190950"; transcript_id "ENST00000523550"; exon_number "1"; gene_name "RP11-785H20.1"; ref_gene_id "ENSG00000254018";
chr8	StringTie	exon	121888825	121888977	1000	+	.	gene_id "MSTRG.190950"; transcript_id "ENST00000523550"; exon_number "2"; gene_name "RP11-785H20.1"; ref_gene_id "ENSG00000254018";
chr8	StringTie	exon	121903439	121903540	1000	+	.	gene_id "MSTRG.190950"; transcript_id "ENST00000523550"; exon_number "3"; gene_name "RP11-785H20.1"; ref_gene_id "ENSG00000254018";
chr8	StringTie	exon	121904079	121904273	1000	+	.	gene_id "MSTRG.190950"; transcript_id "ENST00000523550"; exon_number "4"; gene_name "RP11-785H20.1"; ref_gene_id "ENSG00000254018";
chr8	StringTie	transcript	121878940	121905970	1000	+	.	gene_id "MSTRG.190950"; transcript_id "MSTRG.190950.1";
chr8	StringTie	exon	121878940	121879765	1000	+	.	gene_id "MSTRG.190950"; transcript_id "MSTRG.190950.1"; exon_number "1";
chr8	StringTie	exon	121888825	121888977	1000	+	.	gene_id "MSTRG.190950"; transcript_id "MSTRG.190950.1"; exon_number "2";
chr8	StringTie	exon	121903439	121903540	1000	+	.	gene_id "MSTRG.190950"; transcript_id "MSTRG.190950.1"; exon_number "3";
chr8	StringTie	exon	121904079	121905970	1000	+	.	gene_id "MSTRG.190950"; transcript_id "MSTRG.190950.1"; exon_number "4";
chr8	StringTie	transcript	121879602	121891917	1000	+	.	gene_id "MSTRG.190950"; transcript_id "MSTRG.190950.2";
chr8	StringTie	exon	121879602	121879765	1000	+	.	gene_id "MSTRG.190950"; transcript_id "MSTRG.190950.2"; exon_number "1";
chr8	StringTie	exon	121888825	121888977	1000	+	.	gene_id "MSTRG.190950"; transcript_id "MSTRG.190950.2"; exon_number "2";
chr8	StringTie	exon	121891726	121891917	1000	+	.	gene_id "MSTRG.190950"; transcript_id "MSTRG.190950.2"; exon_number "3";
chr8	StringTie	transcript	121907287	121916036	1000	.	.	gene_id "MSTRG.190951"; transcript_id "MSTRG.190951.1";
chr8	StringTie	exon	121907287	121916036	1000	.	.	gene_id "MSTRG.190951"; transcript_id "MSTRG.190951.1"; exon_number "1";
chr8	StringTie	transcript	121929585	121929871	1000	.	.	gene_id "MSTRG.190952"; transcript_id "MSTRG.190952.1";
chr8	StringTie	exon	121929585	121929871	1000	.	.	gene_id "MSTRG.190952"; transcript_id "MSTRG.190952.1"; exon_number "1";
chr8	StringTie	transcript	121930257	121939008	1000	-	.	gene_id "MSTRG.190953"; transcript_id "MSTRG.190953.1";
chr8	StringTie	exon	121930257	121932513	1000	-	.	gene_id "MSTRG.190953"; transcript_id "MSTRG.190953.1"; exon_number "1";
chr8	StringTie	exon	121938899	121939008	1000	-	.	gene_id "MSTRG.190953"; transcript_id "MSTRG.190953.1"; exon_number "2";
chr8	StringTie	transcript	121943623	121943861	1000	.	.	gene_id "MSTRG.190954"; transcript_id "MSTRG.190954.1";
chr8	StringTie	exon	121943623	121943861	1000	.	.	gene_id "MSTRG.190954"; transcript_id "MSTRG.190954.1"; exon_number "1";
chr8	StringTie	transcript	121946672	121946872	1000	.	.	gene_id "MSTRG.190955"; transcript_id "MSTRG.190955.1";
chr8	StringTie	exon	121946672	121946872	1000	.	.	gene_id "MSTRG.190955"; transcript_id "MSTRG.190955.1"; exon_number "1";
chr8	StringTie	transcript	121954640	122127184	1000	-	.	gene_id "MSTRG.190956"; transcript_id "ENST00000523792"; gene_name "RP11-398G24.2"; ref_gene_id "ENSG00000254303";
chr8	StringTie	exon	121954640	121955148	1000	-	.	gene_id "MSTRG.190956"; transcript_id "ENST00000523792"; exon_number "1"; gene_name "RP11-398G24.2"; ref_gene_id "ENSG00000254303";
chr8	StringTie	exon	121981617	121981737	1000	-	.	gene_id "MSTRG.190956"; transcript_id "ENST00000523792"; exon_number "2"; gene_name "RP11-398G24.2"; ref_gene_id "ENSG00000254303";
chr8	StringTie	exon	122127025	122127184	1000	-	.	gene_id "MSTRG.190956"; transcript_id "ENST00000523792"; exon_number "3"; gene_name "RP11-398G24.2"; ref_gene_id "ENSG00000254303";
chr8	StringTie	transcript	121948993	121951609	1000	-	.	gene_id "MSTRG.190956"; transcript_id "MSTRG.190956.1";
chr8	StringTie	exon	121948993	121949623	1000	-	.	gene_id "MSTRG.190956"; transcript_id "MSTRG.190956.1"; exon_number "1";
chr8	StringTie	exon	121951276	121951609	1000	-	.	gene_id "MSTRG.190956"; transcript_id "MSTRG.190956.1"; exon_number "2";
chr8	StringTie	transcript	121949271	122147123	1000	-	.	gene_id "MSTRG.190956"; transcript_id "MSTRG.190956.2";
chr8	StringTie	exon	121949271	121949623	1000	-	.	gene_id "MSTRG.190956"; transcript_id "MSTRG.190956.2"; exon_number "1";
chr8	StringTie	exon	121955044	121955148	1000	-	.	gene_id "MSTRG.190956"; transcript_id "MSTRG.190956.2"; exon_number "2";
chr8	StringTie	exon	121981617	121981737	1000	-	.	gene_id "MSTRG.190956"; transcript_id "MSTRG.190956.2"; exon_number "3";
chr8	StringTie	exon	122127025	122127146	1000	-	.	gene_id "MSTRG.190956"; transcript_id "MSTRG.190956.2"; exon_number "4";
chr8	StringTie	exon	122143335	122143384	1000	-	.	gene_id "MSTRG.190956"; transcript_id "MSTRG.190956.2"; exon_number "5";
chr8	StringTie	exon	122146903	122147123	1000	-	.	gene_id "MSTRG.190956"; transcript_id "MSTRG.190956.2"; exon_number "6";
chr8	StringTie	transcript	121949319	121951569	1000	-	.	gene_id "MSTRG.190956"; transcript_id "MSTRG.190956.3";
chr8	StringTie	exon	121949319	121949623	1000	-	.	gene_id "MSTRG.190956"; transcript_id "MSTRG.190956.3"; exon_number "1";
chr8	StringTie	exon	121951380	121951569	1000	-	.	gene_id "MSTRG.190956"; transcript_id "MSTRG.190956.3"; exon_number "2";
chr8	StringTie	transcript	122121625	122147123	1000	-	.	gene_id "MSTRG.190956"; transcript_id "MSTRG.190956.5";
chr8	StringTie	exon	122121625	122121798	1000	-	.	gene_id "MSTRG.190956"; transcript_id "MSTRG.190956.5"; exon_number "1";
chr8	StringTie	exon	122127025	122127146	1000	-	.	gene_id "MSTRG.190956"; transcript_id "MSTRG.190956.5"; exon_number "2";
chr8	StringTie	exon	122146903	122147123	1000	-	.	gene_id "MSTRG.190956"; transcript_id "MSTRG.190956.5"; exon_number "3";
chr8	StringTie	transcript	122121740	122128190	1000	-	.	gene_id "MSTRG.190956"; transcript_id "MSTRG.190956.6";
chr8	StringTie	exon	122121740	122121798	1000	-	.	gene_id "MSTRG.190956"; transcript_id "MSTRG.190956.6"; exon_number "1";
chr8	StringTie	exon	122127025	122127146	1000	-	.	gene_id "MSTRG.190956"; transcript_id "MSTRG.190956.6"; exon_number "2";
chr8	StringTie	exon	122128084	122128190	1000	-	.	gene_id "MSTRG.190956"; transcript_id "MSTRG.190956.6"; exon_number "3";
chr8	StringTie	transcript	121981886	121994794	1000	+	.	gene_id "MSTRG.190957"; transcript_id "MSTRG.190957.1";
chr8	StringTie	exon	121981886	121982181	1000	+	.	gene_id "MSTRG.190957"; transcript_id "MSTRG.190957.1"; exon_number "1";
chr8	StringTie	exon	121993598	121994794	1000	+	.	gene_id "MSTRG.190957"; transcript_id "MSTRG.190957.1"; exon_number "2";
chr8	StringTie	transcript	122018134	122024305	1000	-	.	gene_id "MSTRG.190958"; transcript_id "MSTRG.190958.1";
chr8	StringTie	exon	122018134	122019387	1000	-	.	gene_id "MSTRG.190958"; transcript_id "MSTRG.190958.1"; exon_number "1";
chr8	StringTie	exon	122024210	122024305	1000	-	.	gene_id "MSTRG.190958"; transcript_id "MSTRG.190958.1"; exon_number "2";
chr8	StringTie	transcript	122087872	122111211	1000	+	.	gene_id "MSTRG.190959"; transcript_id "MSTRG.190959.1";
chr8	StringTie	exon	122087872	122088292	1000	+	.	gene_id "MSTRG.190959"; transcript_id "MSTRG.190959.1"; exon_number "1";
chr8	StringTie	exon	122108505	122111211	1000	+	.	gene_id "MSTRG.190959"; transcript_id "MSTRG.190959.1"; exon_number "2";
chr8	StringTie	transcript	122096875	122108936	1000	+	.	gene_id "MSTRG.190959"; transcript_id "MSTRG.190959.2";
chr8	StringTie	exon	122096875	122096970	1000	+	.	gene_id "MSTRG.190959"; transcript_id "MSTRG.190959.2"; exon_number "1";
chr8	StringTie	exon	122108505	122108936	1000	+	.	gene_id "MSTRG.190959"; transcript_id "MSTRG.190959.2"; exon_number "2";
chr8	StringTie	transcript	122102537	122111174	1000	+	.	gene_id "MSTRG.190959"; transcript_id "MSTRG.190959.3";
chr8	StringTie	exon	122102537	122102850	1000	+	.	gene_id "MSTRG.190959"; transcript_id "MSTRG.190959.3"; exon_number "1";
chr8	StringTie	exon	122108505	122111174	1000	+	.	gene_id "MSTRG.190959"; transcript_id "MSTRG.190959.3"; exon_number "2";
chr8	StringTie	transcript	122102537	122111274	1000	+	.	gene_id "MSTRG.190959"; transcript_id "MSTRG.190959.4";
chr8	StringTie	exon	122102537	122102946	1000	+	.	gene_id "MSTRG.190959"; transcript_id "MSTRG.190959.4"; exon_number "1";
chr8	StringTie	exon	122108505	122111274	1000	+	.	gene_id "MSTRG.190959"; transcript_id "MSTRG.190959.4"; exon_number "2";
chr10	StringTie	transcript	12328132	12328389	1000	-	.	gene_id "MSTRG.19096"; transcript_id "ENST00000583190"; gene_name "RN7SL198P"; ref_gene_id "ENSG00000264036";
chr10	StringTie	exon	12328132	12328389	1000	-	.	gene_id "MSTRG.19096"; transcript_id "ENST00000583190"; exon_number "1"; gene_name "RN7SL198P"; ref_gene_id "ENSG00000264036";
chr8	StringTie	transcript	122091480	122091609	1000	+	.	gene_id "MSTRG.190960"; transcript_id "ENST00000519284"; gene_name "MRPS36P3"; ref_gene_id "ENSG00000253814";
chr8	StringTie	exon	122091480	122091609	1000	+	.	gene_id "MSTRG.190960"; transcript_id "ENST00000519284"; exon_number "1"; gene_name "MRPS36P3"; ref_gene_id "ENSG00000253814";
chr8	StringTie	transcript	122139718	122172918	1000	+	.	gene_id "MSTRG.190961"; transcript_id "MSTRG.190961.1";
chr8	StringTie	exon	122139718	122140330	1000	+	.	gene_id "MSTRG.190961"; transcript_id "MSTRG.190961.1"; exon_number "1";
chr8	StringTie	exon	122142906	122143028	1000	+	.	gene_id "MSTRG.190961"; transcript_id "MSTRG.190961.1"; exon_number "2";
chr8	StringTie	exon	122157890	122158113	1000	+	.	gene_id "MSTRG.190961"; transcript_id "MSTRG.190961.1"; exon_number "3";
chr8	StringTie	exon	122166920	122172918	1000	+	.	gene_id "MSTRG.190961"; transcript_id "MSTRG.190961.1"; exon_number "4";
chr8	StringTie	transcript	122139946	122171154	1000	+	.	gene_id "MSTRG.190961"; transcript_id "MSTRG.190961.2";
chr8	StringTie	exon	122139946	122140330	1000	+	.	gene_id "MSTRG.190961"; transcript_id "MSTRG.190961.2"; exon_number "1";
chr8	StringTie	exon	122142906	122143028	1000	+	.	gene_id "MSTRG.190961"; transcript_id "MSTRG.190961.2"; exon_number "2";
chr8	StringTie	exon	122157952	122158113	1000	+	.	gene_id "MSTRG.190961"; transcript_id "MSTRG.190961.2"; exon_number "3";
chr8	StringTie	exon	122166920	122171154	1000	+	.	gene_id "MSTRG.190961"; transcript_id "MSTRG.190961.2"; exon_number "4";
chr8	StringTie	transcript	122156120	122167834	1000	+	.	gene_id "MSTRG.190961"; transcript_id "MSTRG.190961.3";
chr8	StringTie	exon	122156120	122157078	1000	+	.	gene_id "MSTRG.190961"; transcript_id "MSTRG.190961.3"; exon_number "1";
chr8	StringTie	exon	122157890	122158113	1000	+	.	gene_id "MSTRG.190961"; transcript_id "MSTRG.190961.3"; exon_number "2";
chr8	StringTie	exon	122166920	122167834	1000	+	.	gene_id "MSTRG.190961"; transcript_id "MSTRG.190961.3"; exon_number "3";
chr8	StringTie	transcript	122157910	122159594	1000	+	.	gene_id "MSTRG.190961"; transcript_id "MSTRG.190961.4";
chr8	StringTie	exon	122157910	122158113	1000	+	.	gene_id "MSTRG.190961"; transcript_id "MSTRG.190961.4"; exon_number "1";
chr8	StringTie	exon	122159018	122159594	1000	+	.	gene_id "MSTRG.190961"; transcript_id "MSTRG.190961.4"; exon_number "2";
chr8	StringTie	transcript	119833976	119856010	1000	-	.	gene_id "MSTRG.190962"; transcript_id "ENST00000313655"; gene_name "DSCC1"; ref_gene_id "ENSG00000136982";
chr8	StringTie	exon	119833976	119835001	1000	-	.	gene_id "MSTRG.190962"; transcript_id "ENST00000313655"; exon_number "1"; gene_name "DSCC1"; ref_gene_id "ENSG00000136982";
chr8	StringTie	exon	119838259	119838407	1000	-	.	gene_id "MSTRG.190962"; transcript_id "ENST00000313655"; exon_number "2"; gene_name "DSCC1"; ref_gene_id "ENSG00000136982";
chr8	StringTie	exon	119841794	119841948	1000	-	.	gene_id "MSTRG.190962"; transcript_id "ENST00000313655"; exon_number "3"; gene_name "DSCC1"; ref_gene_id "ENSG00000136982";
chr8	StringTie	exon	119842776	119842828	1000	-	.	gene_id "MSTRG.190962"; transcript_id "ENST00000313655"; exon_number "4"; gene_name "DSCC1"; ref_gene_id "ENSG00000136982";
chr8	StringTie	exon	119843609	119843747	1000	-	.	gene_id "MSTRG.190962"; transcript_id "ENST00000313655"; exon_number "5"; gene_name "DSCC1"; ref_gene_id "ENSG00000136982";
chr8	StringTie	exon	119846990	119847080	1000	-	.	gene_id "MSTRG.190962"; transcript_id "ENST00000313655"; exon_number "6"; gene_name "DSCC1"; ref_gene_id "ENSG00000136982";
chr8	StringTie	exon	119850382	119850516	1000	-	.	gene_id "MSTRG.190962"; transcript_id "ENST00000313655"; exon_number "7"; gene_name "DSCC1"; ref_gene_id "ENSG00000136982";
chr8	StringTie	exon	119853047	119853215	1000	-	.	gene_id "MSTRG.190962"; transcript_id "ENST00000313655"; exon_number "8"; gene_name "DSCC1"; ref_gene_id "ENSG00000136982";
chr8	StringTie	exon	119855614	119856010	1000	-	.	gene_id "MSTRG.190962"; transcript_id "ENST00000313655"; exon_number "9"; gene_name "DSCC1"; ref_gene_id "ENSG00000136982";
chr8	StringTie	transcript	119730775	119832863	1000	-	.	gene_id "MSTRG.190962"; transcript_id "ENST00000378164"; gene_name "TAF2"; ref_gene_id "ENSG00000064313";
chr8	StringTie	exon	119730775	119732186	1000	-	.	gene_id "MSTRG.190962"; transcript_id "ENST00000378164"; exon_number "1"; gene_name "TAF2"; ref_gene_id "ENSG00000064313";
chr8	StringTie	exon	119742534	119742656	1000	-	.	gene_id "MSTRG.190962"; transcript_id "ENST00000378164"; exon_number "2"; gene_name "TAF2"; ref_gene_id "ENSG00000064313";
chr8	StringTie	exon	119744288	119744393	1000	-	.	gene_id "MSTRG.190962"; transcript_id "ENST00000378164"; exon_number "3"; gene_name "TAF2"; ref_gene_id "ENSG00000064313";
chr8	StringTie	exon	119746705	119746934	1000	-	.	gene_id "MSTRG.190962"; transcript_id "ENST00000378164"; exon_number "4"; gene_name "TAF2"; ref_gene_id "ENSG00000064313";
chr8	StringTie	exon	119756006	119756115	1000	-	.	gene_id "MSTRG.190962"; transcript_id "ENST00000378164"; exon_number "5"; gene_name "TAF2"; ref_gene_id "ENSG00000064313";
chr8	StringTie	exon	119758073	119758142	1000	-	.	gene_id "MSTRG.190962"; transcript_id "ENST00000378164"; exon_number "6"; gene_name "TAF2"; ref_gene_id "ENSG00000064313";
chr8	StringTie	exon	119760599	119760738	1000	-	.	gene_id "MSTRG.190962"; transcript_id "ENST00000378164"; exon_number "7"; gene_name "TAF2"; ref_gene_id "ENSG00000064313";
chr8	StringTie	exon	119762415	119762608	1000	-	.	gene_id "MSTRG.190962"; transcript_id "ENST00000378164"; exon_number "8"; gene_name "TAF2"; ref_gene_id "ENSG00000064313";
chr8	StringTie	exon	119778019	119778129	1000	-	.	gene_id "MSTRG.190962"; transcript_id "ENST00000378164"; exon_number "9"; gene_name "TAF2"; ref_gene_id "ENSG00000064313";
chr8	StringTie	exon	119781053	119781193	1000	-	.	gene_id "MSTRG.190962"; transcript_id "ENST00000378164"; exon_number "10"; gene_name "TAF2"; ref_gene_id "ENSG00000064313";
chr8	StringTie	exon	119783381	119783633	1000	-	.	gene_id "MSTRG.190962"; transcript_id "ENST00000378164"; exon_number "11"; gene_name "TAF2"; ref_gene_id "ENSG00000064313";
chr8	StringTie	exon	119785201	119785266	1000	-	.	gene_id "MSTRG.190962"; transcript_id "ENST00000378164"; exon_number "12"; gene_name "TAF2"; ref_gene_id "ENSG00000064313";
chr8	StringTie	exon	119788338	119788447	1000	-	.	gene_id "MSTRG.190962"; transcript_id "ENST00000378164"; exon_number "13"; gene_name "TAF2"; ref_gene_id "ENSG00000064313";
chr8	StringTie	exon	119788790	119788904	1000	-	.	gene_id "MSTRG.190962"; transcript_id "ENST00000378164"; exon_number "14"; gene_name "TAF2"; ref_gene_id "ENSG00000064313";
chr8	StringTie	exon	119789592	119789746	1000	-	.	gene_id "MSTRG.190962"; transcript_id "ENST00000378164"; exon_number "15"; gene_name "TAF2"; ref_gene_id "ENSG00000064313";
chr8	StringTie	exon	119791324	119791459	1000	-	.	gene_id "MSTRG.190962"; transcript_id "ENST00000378164"; exon_number "16"; gene_name "TAF2"; ref_gene_id "ENSG00000064313";
chr8	StringTie	exon	119793366	119793451	1000	-	.	gene_id "MSTRG.190962"; transcript_id "ENST00000378164"; exon_number "17"; gene_name "TAF2"; ref_gene_id "ENSG00000064313";
chr8	StringTie	exon	119795532	119795631	1000	-	.	gene_id "MSTRG.190962"; transcript_id "ENST00000378164"; exon_number "18"; gene_name "TAF2"; ref_gene_id "ENSG00000064313";
chr8	StringTie	exon	119796990	119797103	1000	-	.	gene_id "MSTRG.190962"; transcript_id "ENST00000378164"; exon_number "19"; gene_name "TAF2"; ref_gene_id "ENSG00000064313";
chr8	StringTie	exon	119797662	119797846	1000	-	.	gene_id "MSTRG.190962"; transcript_id "ENST00000378164"; exon_number "20"; gene_name "TAF2"; ref_gene_id "ENSG00000064313";
chr8	StringTie	exon	119801794	119802025	1000	-	.	gene_id "MSTRG.190962"; transcript_id "ENST00000378164"; exon_number "21"; gene_name "TAF2"; ref_gene_id "ENSG00000064313";
chr8	StringTie	exon	119803878	119804019	1000	-	.	gene_id "MSTRG.190962"; transcript_id "ENST00000378164"; exon_number "22"; gene_name "TAF2"; ref_gene_id "ENSG00000064313";
chr8	StringTie	exon	119806283	119806401	1000	-	.	gene_id "MSTRG.190962"; transcript_id "ENST00000378164"; exon_number "23"; gene_name "TAF2"; ref_gene_id "ENSG00000064313";
chr8	StringTie	exon	119819346	119819506	1000	-	.	gene_id "MSTRG.190962"; transcript_id "ENST00000378164"; exon_number "24"; gene_name "TAF2"; ref_gene_id "ENSG00000064313";
chr8	StringTie	exon	119831677	119831731	1000	-	.	gene_id "MSTRG.190962"; transcript_id "ENST00000378164"; exon_number "25"; gene_name "TAF2"; ref_gene_id "ENSG00000064313";
chr8	StringTie	exon	119832482	119832863	1000	-	.	gene_id "MSTRG.190962"; transcript_id "ENST00000378164"; exon_number "26"; gene_name "TAF2"; ref_gene_id "ENSG00000064313";
chr8	StringTie	transcript	119746866	119767128	1000	-	.	gene_id "MSTRG.190962"; transcript_id "ENST00000519355"; gene_name "TAF2"; ref_gene_id "ENSG00000064313";
chr8	StringTie	exon	119746866	119746934	1000	-	.	gene_id "MSTRG.190962"; transcript_id "ENST00000519355"; exon_number "1"; gene_name "TAF2"; ref_gene_id "ENSG00000064313";
chr8	StringTie	exon	119756006	119756115	1000	-	.	gene_id "MSTRG.190962"; transcript_id "ENST00000519355"; exon_number "2"; gene_name "TAF2"; ref_gene_id "ENSG00000064313";
chr8	StringTie	exon	119758073	119758142	1000	-	.	gene_id "MSTRG.190962"; transcript_id "ENST00000519355"; exon_number "3"; gene_name "TAF2"; ref_gene_id "ENSG00000064313";
chr8	StringTie	exon	119760599	119760738	1000	-	.	gene_id "MSTRG.190962"; transcript_id "ENST00000519355"; exon_number "4"; gene_name "TAF2"; ref_gene_id "ENSG00000064313";
chr8	StringTie	exon	119762415	119762608	1000	-	.	gene_id "MSTRG.190962"; transcript_id "ENST00000519355"; exon_number "5"; gene_name "TAF2"; ref_gene_id "ENSG00000064313";
chr8	StringTie	exon	119767003	119767128	1000	-	.	gene_id "MSTRG.190962"; transcript_id "ENST00000519355"; exon_number "6"; gene_name "TAF2"; ref_gene_id "ENSG00000064313";
chr8	StringTie	transcript	119803961	119832834	1000	-	.	gene_id "MSTRG.190962"; transcript_id "ENST00000521007"; gene_name "TAF2"; ref_gene_id "ENSG00000064313";
chr8	StringTie	exon	119803961	119804019	1000	-	.	gene_id "MSTRG.190962"; transcript_id "ENST00000521007"; exon_number "1"; gene_name "TAF2"; ref_gene_id "ENSG00000064313";
chr8	StringTie	exon	119806283	119806401	1000	-	.	gene_id "MSTRG.190962"; transcript_id "ENST00000521007"; exon_number "2"; gene_name "TAF2"; ref_gene_id "ENSG00000064313";
chr8	StringTie	exon	119831677	119831731	1000	-	.	gene_id "MSTRG.190962"; transcript_id "ENST00000521007"; exon_number "3"; gene_name "TAF2"; ref_gene_id "ENSG00000064313";
chr8	StringTie	exon	119832482	119832834	1000	-	.	gene_id "MSTRG.190962"; transcript_id "ENST00000521007"; exon_number "4"; gene_name "TAF2"; ref_gene_id "ENSG00000064313";
chr8	StringTie	transcript	119852758	119855858	1000	-	.	gene_id "MSTRG.190962"; transcript_id "ENST00000521795"; gene_name "DSCC1"; ref_gene_id "ENSG00000136982";
chr8	StringTie	exon	119852758	119853215	1000	-	.	gene_id "MSTRG.190962"; transcript_id "ENST00000521795"; exon_number "1"; gene_name "DSCC1"; ref_gene_id "ENSG00000136982";
chr8	StringTie	exon	119855614	119855858	1000	-	.	gene_id "MSTRG.190962"; transcript_id "ENST00000521795"; exon_number "2"; gene_name "DSCC1"; ref_gene_id "ENSG00000136982";
chr8	StringTie	transcript	119756056	119762908	1000	-	.	gene_id "MSTRG.190962"; transcript_id "ENST00000523078"; gene_name "TAF2"; ref_gene_id "ENSG00000064313";
chr8	StringTie	exon	119756056	119756115	1000	-	.	gene_id "MSTRG.190962"; transcript_id "ENST00000523078"; exon_number "1"; gene_name "TAF2"; ref_gene_id "ENSG00000064313";
chr8	StringTie	exon	119758073	119758142	1000	-	.	gene_id "MSTRG.190962"; transcript_id "ENST00000523078"; exon_number "2"; gene_name "TAF2"; ref_gene_id "ENSG00000064313";
chr8	StringTie	exon	119760599	119760738	1000	-	.	gene_id "MSTRG.190962"; transcript_id "ENST00000523078"; exon_number "3"; gene_name "TAF2"; ref_gene_id "ENSG00000064313";
chr8	StringTie	exon	119762415	119762908	1000	-	.	gene_id "MSTRG.190962"; transcript_id "ENST00000523078"; exon_number "4"; gene_name "TAF2"; ref_gene_id "ENSG00000064313";
chr8	StringTie	transcript	119760455	119762534	1000	-	.	gene_id "MSTRG.190962"; transcript_id "ENST00000523098"; gene_name "TAF2"; ref_gene_id "ENSG00000064313";
chr8	StringTie	exon	119760455	119760738	1000	-	.	gene_id "MSTRG.190962"; transcript_id "ENST00000523098"; exon_number "1"; gene_name "TAF2"; ref_gene_id "ENSG00000064313";
chr8	StringTie	exon	119761608	119761772	1000	-	.	gene_id "MSTRG.190962"; transcript_id "ENST00000523098"; exon_number "2"; gene_name "TAF2"; ref_gene_id "ENSG00000064313";
chr8	StringTie	exon	119762415	119762534	1000	-	.	gene_id "MSTRG.190962"; transcript_id "ENST00000523098"; exon_number "3"; gene_name "TAF2"; ref_gene_id "ENSG00000064313";
chr8	StringTie	transcript	119789679	119791874	1000	-	.	gene_id "MSTRG.190962"; transcript_id "ENST00000523734"; gene_name "TAF2"; ref_gene_id "ENSG00000064313";
chr8	StringTie	exon	119789679	119789746	1000	-	.	gene_id "MSTRG.190962"; transcript_id "ENST00000523734"; exon_number "1"; gene_name "TAF2"; ref_gene_id "ENSG00000064313";
chr8	StringTie	exon	119791324	119791874	1000	-	.	gene_id "MSTRG.190962"; transcript_id "ENST00000523734"; exon_number "2"; gene_name "TAF2"; ref_gene_id "ENSG00000064313";
chr8	StringTie	transcript	119788354	119797830	1000	-	.	gene_id "MSTRG.190962"; transcript_id "ENST00000523904"; gene_name "TAF2"; ref_gene_id "ENSG00000064313";
chr8	StringTie	exon	119788354	119788447	1000	-	.	gene_id "MSTRG.190962"; transcript_id "ENST00000523904"; exon_number "1"; gene_name "TAF2"; ref_gene_id "ENSG00000064313";
chr8	StringTie	exon	119788790	119788904	1000	-	.	gene_id "MSTRG.190962"; transcript_id "ENST00000523904"; exon_number "2"; gene_name "TAF2"; ref_gene_id "ENSG00000064313";
chr8	StringTie	exon	119789592	119789746	1000	-	.	gene_id "MSTRG.190962"; transcript_id "ENST00000523904"; exon_number "3"; gene_name "TAF2"; ref_gene_id "ENSG00000064313";
chr8	StringTie	exon	119791324	119791459	1000	-	.	gene_id "MSTRG.190962"; transcript_id "ENST00000523904"; exon_number "4"; gene_name "TAF2"; ref_gene_id "ENSG00000064313";
chr8	StringTie	exon	119793366	119793451	1000	-	.	gene_id "MSTRG.190962"; transcript_id "ENST00000523904"; exon_number "5"; gene_name "TAF2"; ref_gene_id "ENSG00000064313";
chr8	StringTie	exon	119795532	119795631	1000	-	.	gene_id "MSTRG.190962"; transcript_id "ENST00000523904"; exon_number "6"; gene_name "TAF2"; ref_gene_id "ENSG00000064313";
chr8	StringTie	exon	119797662	119797830	1000	-	.	gene_id "MSTRG.190962"; transcript_id "ENST00000523904"; exon_number "7"; gene_name "TAF2"; ref_gene_id "ENSG00000064313";
chr8	StringTie	transcript	119732062	119744586	1000	-	.	gene_id "MSTRG.190962"; transcript_id "ENST00000526969"; gene_name "TAF2"; ref_gene_id "ENSG00000064313";
chr8	StringTie	exon	119732062	119732186	1000	-	.	gene_id "MSTRG.190962"; transcript_id "ENST00000526969"; exon_number "1"; gene_name "TAF2"; ref_gene_id "ENSG00000064313";
chr8	StringTie	exon	119742534	119742656	1000	-	.	gene_id "MSTRG.190962"; transcript_id "ENST00000526969"; exon_number "2"; gene_name "TAF2"; ref_gene_id "ENSG00000064313";
chr8	StringTie	exon	119744288	119744586	1000	-	.	gene_id "MSTRG.190962"; transcript_id "ENST00000526969"; exon_number "3"; gene_name "TAF2"; ref_gene_id "ENSG00000064313";
chr8	StringTie	transcript	119731815	119760668	1000	-	.	gene_id "MSTRG.190962"; transcript_id "ENST00000529653"; gene_name "TAF2"; ref_gene_id "ENSG00000064313";
chr8	StringTie	exon	119731815	119732186	1000	-	.	gene_id "MSTRG.190962"; transcript_id "ENST00000529653"; exon_number "1"; gene_name "TAF2"; ref_gene_id "ENSG00000064313";
chr8	StringTie	exon	119742534	119742656	1000	-	.	gene_id "MSTRG.190962"; transcript_id "ENST00000529653"; exon_number "2"; gene_name "TAF2"; ref_gene_id "ENSG00000064313";
chr8	StringTie	exon	119744288	119744393	1000	-	.	gene_id "MSTRG.190962"; transcript_id "ENST00000529653"; exon_number "3"; gene_name "TAF2"; ref_gene_id "ENSG00000064313";
chr8	StringTie	exon	119744881	119745036	1000	-	.	gene_id "MSTRG.190962"; transcript_id "ENST00000529653"; exon_number "4"; gene_name "TAF2"; ref_gene_id "ENSG00000064313";
chr8	StringTie	exon	119746705	119746934	1000	-	.	gene_id "MSTRG.190962"; transcript_id "ENST00000529653"; exon_number "5"; gene_name "TAF2"; ref_gene_id "ENSG00000064313";
chr8	StringTie	exon	119756006	119756115	1000	-	.	gene_id "MSTRG.190962"; transcript_id "ENST00000529653"; exon_number "6"; gene_name "TAF2"; ref_gene_id "ENSG00000064313";
chr8	StringTie	exon	119758073	119758142	1000	-	.	gene_id "MSTRG.190962"; transcript_id "ENST00000529653"; exon_number "7"; gene_name "TAF2"; ref_gene_id "ENSG00000064313";
chr8	StringTie	exon	119760599	119760668	1000	-	.	gene_id "MSTRG.190962"; transcript_id "ENST00000529653"; exon_number "8"; gene_name "TAF2"; ref_gene_id "ENSG00000064313";
chr8	StringTie	transcript	119730469	119856099	1000	-	.	gene_id "MSTRG.190962"; transcript_id "MSTRG.190962.1";
chr8	StringTie	exon	119730469	119732186	1000	-	.	gene_id "MSTRG.190962"; transcript_id "MSTRG.190962.1"; exon_number "1";
chr8	StringTie	exon	119742534	119742656	1000	-	.	gene_id "MSTRG.190962"; transcript_id "MSTRG.190962.1"; exon_number "2";
chr8	StringTie	exon	119744288	119744393	1000	-	.	gene_id "MSTRG.190962"; transcript_id "MSTRG.190962.1"; exon_number "3";
chr8	StringTie	exon	119744881	119745036	1000	-	.	gene_id "MSTRG.190962"; transcript_id "MSTRG.190962.1"; exon_number "4";
chr8	StringTie	exon	119746705	119746934	1000	-	.	gene_id "MSTRG.190962"; transcript_id "MSTRG.190962.1"; exon_number "5";
chr8	StringTie	exon	119756006	119756115	1000	-	.	gene_id "MSTRG.190962"; transcript_id "MSTRG.190962.1"; exon_number "6";
chr8	StringTie	exon	119758073	119758142	1000	-	.	gene_id "MSTRG.190962"; transcript_id "MSTRG.190962.1"; exon_number "7";
chr8	StringTie	exon	119760599	119760738	1000	-	.	gene_id "MSTRG.190962"; transcript_id "MSTRG.190962.1"; exon_number "8";
chr8	StringTie	exon	119762415	119762608	1000	-	.	gene_id "MSTRG.190962"; transcript_id "MSTRG.190962.1"; exon_number "9";
chr8	StringTie	exon	119778019	119778129	1000	-	.	gene_id "MSTRG.190962"; transcript_id "MSTRG.190962.1"; exon_number "10";
chr8	StringTie	exon	119781053	119781193	1000	-	.	gene_id "MSTRG.190962"; transcript_id "MSTRG.190962.1"; exon_number "11";
chr8	StringTie	exon	119783381	119783633	1000	-	.	gene_id "MSTRG.190962"; transcript_id "MSTRG.190962.1"; exon_number "12";
chr8	StringTie	exon	119785201	119785266	1000	-	.	gene_id "MSTRG.190962"; transcript_id "MSTRG.190962.1"; exon_number "13";
chr8	StringTie	exon	119788338	119788447	1000	-	.	gene_id "MSTRG.190962"; transcript_id "MSTRG.190962.1"; exon_number "14";
chr8	StringTie	exon	119788790	119788904	1000	-	.	gene_id "MSTRG.190962"; transcript_id "MSTRG.190962.1"; exon_number "15";
chr8	StringTie	exon	119789592	119789746	1000	-	.	gene_id "MSTRG.190962"; transcript_id "MSTRG.190962.1"; exon_number "16";
chr8	StringTie	exon	119791324	119791459	1000	-	.	gene_id "MSTRG.190962"; transcript_id "MSTRG.190962.1"; exon_number "17";
chr8	StringTie	exon	119793366	119793451	1000	-	.	gene_id "MSTRG.190962"; transcript_id "MSTRG.190962.1"; exon_number "18";
chr8	StringTie	exon	119795532	119795631	1000	-	.	gene_id "MSTRG.190962"; transcript_id "MSTRG.190962.1"; exon_number "19";
chr8	StringTie	exon	119796990	119797103	1000	-	.	gene_id "MSTRG.190962"; transcript_id "MSTRG.190962.1"; exon_number "20";
chr8	StringTie	exon	119797662	119797846	1000	-	.	gene_id "MSTRG.190962"; transcript_id "MSTRG.190962.1"; exon_number "21";
chr8	StringTie	exon	119801794	119802025	1000	-	.	gene_id "MSTRG.190962"; transcript_id "MSTRG.190962.1"; exon_number "22";
chr8	StringTie	exon	119803878	119804019	1000	-	.	gene_id "MSTRG.190962"; transcript_id "MSTRG.190962.1"; exon_number "23";
chr8	StringTie	exon	119806283	119806401	1000	-	.	gene_id "MSTRG.190962"; transcript_id "MSTRG.190962.1"; exon_number "24";
chr8	StringTie	exon	119817984	119818058	1000	-	.	gene_id "MSTRG.190962"; transcript_id "MSTRG.190962.1"; exon_number "25";
chr8	StringTie	exon	119819346	119819506	1000	-	.	gene_id "MSTRG.190962"; transcript_id "MSTRG.190962.1"; exon_number "26";
chr8	StringTie	exon	119831677	119831731	1000	-	.	gene_id "MSTRG.190962"; transcript_id "MSTRG.190962.1"; exon_number "27";
chr8	StringTie	exon	119832482	119835818	1000	-	.	gene_id "MSTRG.190962"; transcript_id "MSTRG.190962.1"; exon_number "28";
chr8	StringTie	exon	119838259	119838407	1000	-	.	gene_id "MSTRG.190962"; transcript_id "MSTRG.190962.1"; exon_number "29";
chr8	StringTie	exon	119841794	119841948	1000	-	.	gene_id "MSTRG.190962"; transcript_id "MSTRG.190962.1"; exon_number "30";
chr8	StringTie	exon	119842776	119842828	1000	-	.	gene_id "MSTRG.190962"; transcript_id "MSTRG.190962.1"; exon_number "31";
chr8	StringTie	exon	119843609	119843747	1000	-	.	gene_id "MSTRG.190962"; transcript_id "MSTRG.190962.1"; exon_number "32";
chr8	StringTie	exon	119846990	119847080	1000	-	.	gene_id "MSTRG.190962"; transcript_id "MSTRG.190962.1"; exon_number "33";
chr8	StringTie	exon	119850382	119850516	1000	-	.	gene_id "MSTRG.190962"; transcript_id "MSTRG.190962.1"; exon_number "34";
chr8	StringTie	exon	119853047	119853215	1000	-	.	gene_id "MSTRG.190962"; transcript_id "MSTRG.190962.1"; exon_number "35";
chr8	StringTie	exon	119855614	119856099	1000	-	.	gene_id "MSTRG.190962"; transcript_id "MSTRG.190962.1"; exon_number "36";
chr8	StringTie	transcript	119730674	119856233	1000	-	.	gene_id "MSTRG.190962"; transcript_id "MSTRG.190962.10";
chr8	StringTie	exon	119730674	119732186	1000	-	.	gene_id "MSTRG.190962"; transcript_id "MSTRG.190962.10"; exon_number "1";
chr8	StringTie	exon	119742534	119742656	1000	-	.	gene_id "MSTRG.190962"; transcript_id "MSTRG.190962.10"; exon_number "2";
chr8	StringTie	exon	119744288	119744393	1000	-	.	gene_id "MSTRG.190962"; transcript_id "MSTRG.190962.10"; exon_number "3";
chr8	StringTie	exon	119746705	119746934	1000	-	.	gene_id "MSTRG.190962"; transcript_id "MSTRG.190962.10"; exon_number "4";
chr8	StringTie	exon	119756006	119756115	1000	-	.	gene_id "MSTRG.190962"; transcript_id "MSTRG.190962.10"; exon_number "5";
chr8	StringTie	exon	119758073	119758142	1000	-	.	gene_id "MSTRG.190962"; transcript_id "MSTRG.190962.10"; exon_number "6";
chr8	StringTie	exon	119760599	119760738	1000	-	.	gene_id "MSTRG.190962"; transcript_id "MSTRG.190962.10"; exon_number "7";
chr8	StringTie	exon	119762415	119762608	1000	-	.	gene_id "MSTRG.190962"; transcript_id "MSTRG.190962.10"; exon_number "8";
chr8	StringTie	exon	119778019	119778129	1000	-	.	gene_id "MSTRG.190962"; transcript_id "MSTRG.190962.10"; exon_number "9";
chr8	StringTie	exon	119781053	119781193	1000	-	.	gene_id "MSTRG.190962"; transcript_id "MSTRG.190962.10"; exon_number "10";
chr8	StringTie	exon	119783381	119783633	1000	-	.	gene_id "MSTRG.190962"; transcript_id "MSTRG.190962.10"; exon_number "11";
chr8	StringTie	exon	119785201	119785266	1000	-	.	gene_id "MSTRG.190962"; transcript_id "MSTRG.190962.10"; exon_number "12";
chr8	StringTie	exon	119788338	119788447	1000	-	.	gene_id "MSTRG.190962"; transcript_id "MSTRG.190962.10"; exon_number "13";
chr8	StringTie	exon	119788790	119788904	1000	-	.	gene_id "MSTRG.190962"; transcript_id "MSTRG.190962.10"; exon_number "14";
chr8	StringTie	exon	119789592	119789746	1000	-	.	gene_id "MSTRG.190962"; transcript_id "MSTRG.190962.10"; exon_number "15";
chr8	StringTie	exon	119791324	119791459	1000	-	.	gene_id "MSTRG.190962"; transcript_id "MSTRG.190962.10"; exon_number "16";
chr8	StringTie	exon	119793366	119793451	1000	-	.	gene_id "MSTRG.190962"; transcript_id "MSTRG.190962.10"; exon_number "17";
chr8	StringTie	exon	119795532	119795631	1000	-	.	gene_id "MSTRG.190962"; transcript_id "MSTRG.190962.10"; exon_number "18";
chr8	StringTie	exon	119796990	119797103	1000	-	.	gene_id "MSTRG.190962"; transcript_id "MSTRG.190962.10"; exon_number "19";
chr8	StringTie	exon	119797662	119797846	1000	-	.	gene_id "MSTRG.190962"; transcript_id "MSTRG.190962.10"; exon_number "20";
chr8	StringTie	exon	119801794	119802025	1000	-	.	gene_id "MSTRG.190962"; transcript_id "MSTRG.190962.10"; exon_number "21";
chr8	StringTie	exon	119803900	119804019	1000	-	.	gene_id "MSTRG.190962"; transcript_id "MSTRG.190962.10"; exon_number "22";
chr8	StringTie	exon	119806283	119806401	1000	-	.	gene_id "MSTRG.190962"; transcript_id "MSTRG.190962.10"; exon_number "23";
chr8	StringTie	exon	119819346	119819506	1000	-	.	gene_id "MSTRG.190962"; transcript_id "MSTRG.190962.10"; exon_number "24";
chr8	StringTie	exon	119831677	119831731	1000	-	.	gene_id "MSTRG.190962"; transcript_id "MSTRG.190962.10"; exon_number "25";
chr8	StringTie	exon	119832482	119835001	1000	-	.	gene_id "MSTRG.190962"; transcript_id "MSTRG.190962.10"; exon_number "26";
chr8	StringTie	exon	119838259	119838407	1000	-	.	gene_id "MSTRG.190962"; transcript_id "MSTRG.190962.10"; exon_number "27";
chr8	StringTie	exon	119841794	119841948	1000	-	.	gene_id "MSTRG.190962"; transcript_id "MSTRG.190962.10"; exon_number "28";
chr8	StringTie	exon	119842776	119842828	1000	-	.	gene_id "MSTRG.190962"; transcript_id "MSTRG.190962.10"; exon_number "29";
chr8	StringTie	exon	119843609	119843747	1000	-	.	gene_id "MSTRG.190962"; transcript_id "MSTRG.190962.10"; exon_number "30";
chr8	StringTie	exon	119847002	119847080	1000	-	.	gene_id "MSTRG.190962"; transcript_id "MSTRG.190962.10"; exon_number "31";
chr8	StringTie	exon	119850382	119850516	1000	-	.	gene_id "MSTRG.190962"; transcript_id "MSTRG.190962.10"; exon_number "32";
chr8	StringTie	exon	119853047	119853215	1000	-	.	gene_id "MSTRG.190962"; transcript_id "MSTRG.190962.10"; exon_number "33";
chr8	StringTie	exon	119855614	119856233	1000	-	.	gene_id "MSTRG.190962"; transcript_id "MSTRG.190962.10"; exon_number "34";
chr8	StringTie	transcript	119730689	119855990	1000	-	.	gene_id "MSTRG.190962"; transcript_id "MSTRG.190962.11";
chr8	StringTie	exon	119730689	119732186	1000	-	.	gene_id "MSTRG.190962"; transcript_id "MSTRG.190962.11"; exon_number "1";
chr8	StringTie	exon	119742534	119742656	1000	-	.	gene_id "MSTRG.190962"; transcript_id "MSTRG.190962.11"; exon_number "2";
chr8	StringTie	exon	119744288	119744393	1000	-	.	gene_id "MSTRG.190962"; transcript_id "MSTRG.190962.11"; exon_number "3";
chr8	StringTie	exon	119746705	119746934	1000	-	.	gene_id "MSTRG.190962"; transcript_id "MSTRG.190962.11"; exon_number "4";
chr8	StringTie	exon	119756006	119756115	1000	-	.	gene_id "MSTRG.190962"; transcript_id "MSTRG.190962.11"; exon_number "5";
chr8	StringTie	exon	119758073	119758142	1000	-	.	gene_id "MSTRG.190962"; transcript_id "MSTRG.190962.11"; exon_number "6";
chr8	StringTie	exon	119760599	119760738	1000	-	.	gene_id "MSTRG.190962"; transcript_id "MSTRG.190962.11"; exon_number "7";
chr8	StringTie	exon	119762415	119762608	1000	-	.	gene_id "MSTRG.190962"; transcript_id "MSTRG.190962.11"; exon_number "8";
chr8	StringTie	exon	119778019	119778129	1000	-	.	gene_id "MSTRG.190962"; transcript_id "MSTRG.190962.11"; exon_number "9";
chr8	StringTie	exon	119781053	119781193	1000	-	.	gene_id "MSTRG.190962"; transcript_id "MSTRG.190962.11"; exon_number "10";
chr8	StringTie	exon	119783381	119783633	1000	-	.	gene_id "MSTRG.190962"; transcript_id "MSTRG.190962.11"; exon_number "11";
chr8	StringTie	exon	119785201	119785266	1000	-	.	gene_id "MSTRG.190962"; transcript_id "MSTRG.190962.11"; exon_number "12";
chr8	StringTie	exon	119788338	119788447	1000	-	.	gene_id "MSTRG.190962"; transcript_id "MSTRG.190962.11"; exon_number "13";
chr8	StringTie	exon	119788790	119788904	1000	-	.	gene_id "MSTRG.190962"; transcript_id "MSTRG.190962.11"; exon_number "14";
chr8	StringTie	exon	119789592	119789746	1000	-	.	gene_id "MSTRG.190962"; transcript_id "MSTRG.190962.11"; exon_number "15";
chr8	StringTie	exon	119791324	119791459	1000	-	.	gene_id "MSTRG.190962"; transcript_id "MSTRG.190962.11"; exon_number "16";
chr8	StringTie	exon	119793366	119793451	1000	-	.	gene_id "MSTRG.190962"; transcript_id "MSTRG.190962.11"; exon_number "17";
chr8	StringTie	exon	119795532	119795631	1000	-	.	gene_id "MSTRG.190962"; transcript_id "MSTRG.190962.11"; exon_number "18";
chr8	StringTie	exon	119796990	119797103	1000	-	.	gene_id "MSTRG.190962"; transcript_id "MSTRG.190962.11"; exon_number "19";
chr8	StringTie	exon	119797662	119797846	1000	-	.	gene_id "MSTRG.190962"; transcript_id "MSTRG.190962.11"; exon_number "20";
chr8	StringTie	exon	119801794	119802025	1000	-	.	gene_id "MSTRG.190962"; transcript_id "MSTRG.190962.11"; exon_number "21";
chr8	StringTie	exon	119803878	119804019	1000	-	.	gene_id "MSTRG.190962"; transcript_id "MSTRG.190962.11"; exon_number "22";
chr8	StringTie	exon	119806283	119806401	1000	-	.	gene_id "MSTRG.190962"; transcript_id "MSTRG.190962.11"; exon_number "23";
chr8	StringTie	exon	119819346	119819506	1000	-	.	gene_id "MSTRG.190962"; transcript_id "MSTRG.190962.11"; exon_number "24";
chr8	StringTie	exon	119831677	119831731	1000	-	.	gene_id "MSTRG.190962"; transcript_id "MSTRG.190962.11"; exon_number "25";
chr8	StringTie	exon	119832482	119835001	1000	-	.	gene_id "MSTRG.190962"; transcript_id "MSTRG.190962.11"; exon_number "26";
chr8	StringTie	exon	119838259	119838407	1000	-	.	gene_id "MSTRG.190962"; transcript_id "MSTRG.190962.11"; exon_number "27";
chr8	StringTie	exon	119841794	119841948	1000	-	.	gene_id "MSTRG.190962"; transcript_id "MSTRG.190962.11"; exon_number "28";
chr8	StringTie	exon	119842776	119842828	1000	-	.	gene_id "MSTRG.190962"; transcript_id "MSTRG.190962.11"; exon_number "29";
chr8	StringTie	exon	119843609	119843747	1000	-	.	gene_id "MSTRG.190962"; transcript_id "MSTRG.190962.11"; exon_number "30";
chr8	StringTie	exon	119846990	119847080	1000	-	.	gene_id "MSTRG.190962"; transcript_id "MSTRG.190962.11"; exon_number "31";
chr8	StringTie	exon	119853047	119853215	1000	-	.	gene_id "MSTRG.190962"; transcript_id "MSTRG.190962.11"; exon_number "32";
chr8	StringTie	exon	119855614	119855990	1000	-	.	gene_id "MSTRG.190962"; transcript_id "MSTRG.190962.11"; exon_number "33";
chr8	StringTie	transcript	119730692	119855996	1000	-	.	gene_id "MSTRG.190962"; transcript_id "MSTRG.190962.12";
chr8	StringTie	exon	119730692	119732180	1000	-	.	gene_id "MSTRG.190962"; transcript_id "MSTRG.190962.12"; exon_number "1";
chr8	StringTie	exon	119742534	119742656	1000	-	.	gene_id "MSTRG.190962"; transcript_id "MSTRG.190962.12"; exon_number "2";
chr8	StringTie	exon	119744288	119744393	1000	-	.	gene_id "MSTRG.190962"; transcript_id "MSTRG.190962.12"; exon_number "3";
chr8	StringTie	exon	119746705	119746934	1000	-	.	gene_id "MSTRG.190962"; transcript_id "MSTRG.190962.12"; exon_number "4";
chr8	StringTie	exon	119756006	119756115	1000	-	.	gene_id "MSTRG.190962"; transcript_id "MSTRG.190962.12"; exon_number "5";
chr8	StringTie	exon	119758073	119758142	1000	-	.	gene_id "MSTRG.190962"; transcript_id "MSTRG.190962.12"; exon_number "6";
chr8	StringTie	exon	119760599	119760738	1000	-	.	gene_id "MSTRG.190962"; transcript_id "MSTRG.190962.12"; exon_number "7";
chr8	StringTie	exon	119762415	119762608	1000	-	.	gene_id "MSTRG.190962"; transcript_id "MSTRG.190962.12"; exon_number "8";
chr8	StringTie	exon	119778019	119778129	1000	-	.	gene_id "MSTRG.190962"; transcript_id "MSTRG.190962.12"; exon_number "9";
chr8	StringTie	exon	119781053	119781193	1000	-	.	gene_id "MSTRG.190962"; transcript_id "MSTRG.190962.12"; exon_number "10";
chr8	StringTie	exon	119783381	119783633	1000	-	.	gene_id "MSTRG.190962"; transcript_id "MSTRG.190962.12"; exon_number "11";
chr8	StringTie	exon	119785201	119785266	1000	-	.	gene_id "MSTRG.190962"; transcript_id "MSTRG.190962.12"; exon_number "12";
chr8	StringTie	exon	119788338	119788447	1000	-	.	gene_id "MSTRG.190962"; transcript_id "MSTRG.190962.12"; exon_number "13";
chr8	StringTie	exon	119788790	119788904	1000	-	.	gene_id "MSTRG.190962"; transcript_id "MSTRG.190962.12"; exon_number "14";
chr8	StringTie	exon	119789592	119789746	1000	-	.	gene_id "MSTRG.190962"; transcript_id "MSTRG.190962.12"; exon_number "15";
chr8	StringTie	exon	119791324	119791459	1000	-	.	gene_id "MSTRG.190962"; transcript_id "MSTRG.190962.12"; exon_number "16";
chr8	StringTie	exon	119793366	119793451	1000	-	.	gene_id "MSTRG.190962"; transcript_id "MSTRG.190962.12"; exon_number "17";
chr8	StringTie	exon	119795532	119795631	1000	-	.	gene_id "MSTRG.190962"; transcript_id "MSTRG.190962.12"; exon_number "18";
chr8	StringTie	exon	119796990	119797103	1000	-	.	gene_id "MSTRG.190962"; transcript_id "MSTRG.190962.12"; exon_number "19";
chr8	StringTie	exon	119797662	119797846	1000	-	.	gene_id "MSTRG.190962"; transcript_id "MSTRG.190962.12"; exon_number "20";
chr8	StringTie	exon	119801794	119802025	1000	-	.	gene_id "MSTRG.190962"; transcript_id "MSTRG.190962.12"; exon_number "21";
chr8	StringTie	exon	119803878	119804019	1000	-	.	gene_id "MSTRG.190962"; transcript_id "MSTRG.190962.12"; exon_number "22";
chr8	StringTie	exon	119806283	119806401	1000	-	.	gene_id "MSTRG.190962"; transcript_id "MSTRG.190962.12"; exon_number "23";
chr8	StringTie	exon	119819346	119819506	1000	-	.	gene_id "MSTRG.190962"; transcript_id "MSTRG.190962.12"; exon_number "24";
chr8	StringTie	exon	119831677	119831731	1000	-	.	gene_id "MSTRG.190962"; transcript_id "MSTRG.190962.12"; exon_number "25";
chr8	StringTie	exon	119832482	119835001	1000	-	.	gene_id "MSTRG.190962"; transcript_id "MSTRG.190962.12"; exon_number "26";
chr8	StringTie	exon	119838259	119838407	1000	-	.	gene_id "MSTRG.190962"; transcript_id "MSTRG.190962.12"; exon_number "27";
chr8	StringTie	exon	119841794	119841948	1000	-	.	gene_id "MSTRG.190962"; transcript_id "MSTRG.190962.12"; exon_number "28";
chr8	StringTie	exon	119842776	119842828	1000	-	.	gene_id "MSTRG.190962"; transcript_id "MSTRG.190962.12"; exon_number "29";
chr8	StringTie	exon	119843609	119843747	1000	-	.	gene_id "MSTRG.190962"; transcript_id "MSTRG.190962.12"; exon_number "30";
chr8	StringTie	exon	119846906	119847080	1000	-	.	gene_id "MSTRG.190962"; transcript_id "MSTRG.190962.12"; exon_number "31";
chr8	StringTie	exon	119850382	119850516	1000	-	.	gene_id "MSTRG.190962"; transcript_id "MSTRG.190962.12"; exon_number "32";
chr8	StringTie	exon	119853047	119853215	1000	-	.	gene_id "MSTRG.190962"; transcript_id "MSTRG.190962.12"; exon_number "33";
chr8	StringTie	exon	119855614	119855996	1000	-	.	gene_id "MSTRG.190962"; transcript_id "MSTRG.190962.12"; exon_number "34";
chr8	StringTie	transcript	119730693	119741571	1000	-	.	gene_id "MSTRG.190962"; transcript_id "MSTRG.190962.13";
chr8	StringTie	exon	119730693	119732186	1000	-	.	gene_id "MSTRG.190962"; transcript_id "MSTRG.190962.13"; exon_number "1";
chr8	StringTie	exon	119741478	119741571	1000	-	.	gene_id "MSTRG.190962"; transcript_id "MSTRG.190962.13"; exon_number "2";
chr8	StringTie	transcript	119730694	119855952	1000	-	.	gene_id "MSTRG.190962"; transcript_id "MSTRG.190962.14";
chr8	StringTie	exon	119730694	119732186	1000	-	.	gene_id "MSTRG.190962"; transcript_id "MSTRG.190962.14"; exon_number "1";
chr8	StringTie	exon	119742534	119742656	1000	-	.	gene_id "MSTRG.190962"; transcript_id "MSTRG.190962.14"; exon_number "2";
chr8	StringTie	exon	119744288	119744393	1000	-	.	gene_id "MSTRG.190962"; transcript_id "MSTRG.190962.14"; exon_number "3";
chr8	StringTie	exon	119746705	119746934	1000	-	.	gene_id "MSTRG.190962"; transcript_id "MSTRG.190962.14"; exon_number "4";
chr8	StringTie	exon	119756006	119756115	1000	-	.	gene_id "MSTRG.190962"; transcript_id "MSTRG.190962.14"; exon_number "5";
chr8	StringTie	exon	119758073	119758142	1000	-	.	gene_id "MSTRG.190962"; transcript_id "MSTRG.190962.14"; exon_number "6";
chr8	StringTie	exon	119760599	119760738	1000	-	.	gene_id "MSTRG.190962"; transcript_id "MSTRG.190962.14"; exon_number "7";
chr8	StringTie	exon	119762415	119762608	1000	-	.	gene_id "MSTRG.190962"; transcript_id "MSTRG.190962.14"; exon_number "8";
chr8	StringTie	exon	119778019	119778129	1000	-	.	gene_id "MSTRG.190962"; transcript_id "MSTRG.190962.14"; exon_number "9";
chr8	StringTie	exon	119781053	119781193	1000	-	.	gene_id "MSTRG.190962"; transcript_id "MSTRG.190962.14"; exon_number "10";
chr8	StringTie	exon	119783381	119783633	1000	-	.	gene_id "MSTRG.190962"; transcript_id "MSTRG.190962.14"; exon_number "11";
chr8	StringTie	exon	119785201	119785266	1000	-	.	gene_id "MSTRG.190962"; transcript_id "MSTRG.190962.14"; exon_number "12";
chr8	StringTie	exon	119788338	119788447	1000	-	.	gene_id "MSTRG.190962"; transcript_id "MSTRG.190962.14"; exon_number "13";
chr8	StringTie	exon	119788790	119788904	1000	-	.	gene_id "MSTRG.190962"; transcript_id "MSTRG.190962.14"; exon_number "14";
chr8	StringTie	exon	119789592	119789746	1000	-	.	gene_id "MSTRG.190962"; transcript_id "MSTRG.190962.14"; exon_number "15";
chr8	StringTie	exon	119791324	119791459	1000	-	.	gene_id "MSTRG.190962"; transcript_id "MSTRG.190962.14"; exon_number "16";
chr8	StringTie	exon	119793366	119793451	1000	-	.	gene_id "MSTRG.190962"; transcript_id "MSTRG.190962.14"; exon_number "17";
chr8	StringTie	exon	119795532	119795631	1000	-	.	gene_id "MSTRG.190962"; transcript_id "MSTRG.190962.14"; exon_number "18";
chr8	StringTie	exon	119796990	119797103	1000	-	.	gene_id "MSTRG.190962"; transcript_id "MSTRG.190962.14"; exon_number "19";
chr8	StringTie	exon	119797662	119797846	1000	-	.	gene_id "MSTRG.190962"; transcript_id "MSTRG.190962.14"; exon_number "20";
chr8	StringTie	exon	119801794	119802025	1000	-	.	gene_id "MSTRG.190962"; transcript_id "MSTRG.190962.14"; exon_number "21";
chr8	StringTie	exon	119803878	119804019	1000	-	.	gene_id "MSTRG.190962"; transcript_id "MSTRG.190962.14"; exon_number "22";
chr8	StringTie	exon	119806283	119806401	1000	-	.	gene_id "MSTRG.190962"; transcript_id "MSTRG.190962.14"; exon_number "23";
chr8	StringTie	exon	119819346	119819506	1000	-	.	gene_id "MSTRG.190962"; transcript_id "MSTRG.190962.14"; exon_number "24";
chr8	StringTie	exon	119831677	119831731	1000	-	.	gene_id "MSTRG.190962"; transcript_id "MSTRG.190962.14"; exon_number "25";
chr8	StringTie	exon	119832482	119832930	1000	-	.	gene_id "MSTRG.190962"; transcript_id "MSTRG.190962.14"; exon_number "26";
chr8	StringTie	exon	119838259	119838407	1000	-	.	gene_id "MSTRG.190962"; transcript_id "MSTRG.190962.14"; exon_number "27";
chr8	StringTie	exon	119841794	119841948	1000	-	.	gene_id "MSTRG.190962"; transcript_id "MSTRG.190962.14"; exon_number "28";
chr8	StringTie	exon	119842776	119842828	1000	-	.	gene_id "MSTRG.190962"; transcript_id "MSTRG.190962.14"; exon_number "29";
chr8	StringTie	exon	119843609	119843747	1000	-	.	gene_id "MSTRG.190962"; transcript_id "MSTRG.190962.14"; exon_number "30";
chr8	StringTie	exon	119846990	119847080	1000	-	.	gene_id "MSTRG.190962"; transcript_id "MSTRG.190962.14"; exon_number "31";
chr8	StringTie	exon	119850382	119850516	1000	-	.	gene_id "MSTRG.190962"; transcript_id "MSTRG.190962.14"; exon_number "32";
chr8	StringTie	exon	119853047	119853215	1000	-	.	gene_id "MSTRG.190962"; transcript_id "MSTRG.190962.14"; exon_number "33";
chr8	StringTie	exon	119855614	119855952	1000	-	.	gene_id "MSTRG.190962"; transcript_id "MSTRG.190962.14"; exon_number "34";
chr8	StringTie	transcript	119730694	119832830	1000	-	.	gene_id "MSTRG.190962"; transcript_id "MSTRG.190962.15";
chr8	StringTie	exon	119730694	119732186	1000	-	.	gene_id "MSTRG.190962"; transcript_id "MSTRG.190962.15"; exon_number "1";
chr8	StringTie	exon	119742534	119742656	1000	-	.	gene_id "MSTRG.190962"; transcript_id "MSTRG.190962.15"; exon_number "2";
chr8	StringTie	exon	119744288	119744393	1000	-	.	gene_id "MSTRG.190962"; transcript_id "MSTRG.190962.15"; exon_number "3";
chr8	StringTie	exon	119744881	119745036	1000	-	.	gene_id "MSTRG.190962"; transcript_id "MSTRG.190962.15"; exon_number "4";
chr8	StringTie	exon	119746705	119746934	1000	-	.	gene_id "MSTRG.190962"; transcript_id "MSTRG.190962.15"; exon_number "5";
chr8	StringTie	exon	119756006	119756115	1000	-	.	gene_id "MSTRG.190962"; transcript_id "MSTRG.190962.15"; exon_number "6";
chr8	StringTie	exon	119758073	119758142	1000	-	.	gene_id "MSTRG.190962"; transcript_id "MSTRG.190962.15"; exon_number "7";
chr8	StringTie	exon	119760599	119760738	1000	-	.	gene_id "MSTRG.190962"; transcript_id "MSTRG.190962.15"; exon_number "8";
chr8	StringTie	exon	119762415	119762608	1000	-	.	gene_id "MSTRG.190962"; transcript_id "MSTRG.190962.15"; exon_number "9";
chr8	StringTie	exon	119778019	119778129	1000	-	.	gene_id "MSTRG.190962"; transcript_id "MSTRG.190962.15"; exon_number "10";
chr8	StringTie	exon	119781053	119781193	1000	-	.	gene_id "MSTRG.190962"; transcript_id "MSTRG.190962.15"; exon_number "11";
chr8	StringTie	exon	119783381	119783633	1000	-	.	gene_id "MSTRG.190962"; transcript_id "MSTRG.190962.15"; exon_number "12";
chr8	StringTie	exon	119785201	119785266	1000	-	.	gene_id "MSTRG.190962"; transcript_id "MSTRG.190962.15"; exon_number "13";
chr8	StringTie	exon	119788338	119788447	1000	-	.	gene_id "MSTRG.190962"; transcript_id "MSTRG.190962.15"; exon_number "14";
chr8	StringTie	exon	119788790	119788904	1000	-	.	gene_id "MSTRG.190962"; transcript_id "MSTRG.190962.15"; exon_number "15";
chr8	StringTie	exon	119789592	119789746	1000	-	.	gene_id "MSTRG.190962"; transcript_id "MSTRG.190962.15"; exon_number "16";
chr8	StringTie	exon	119791324	119791459	1000	-	.	gene_id "MSTRG.190962"; transcript_id "MSTRG.190962.15"; exon_number "17";
chr8	StringTie	exon	119793366	119793451	1000	-	.	gene_id "MSTRG.190962"; transcript_id "MSTRG.190962.15"; exon_number "18";
chr8	StringTie	exon	119795532	119795631	1000	-	.	gene_id "MSTRG.190962"; transcript_id "MSTRG.190962.15"; exon_number "19";
chr8	StringTie	exon	119797662	119797846	1000	-	.	gene_id "MSTRG.190962"; transcript_id "MSTRG.190962.15"; exon_number "20";
chr8	StringTie	exon	119801794	119802025	1000	-	.	gene_id "MSTRG.190962"; transcript_id "MSTRG.190962.15"; exon_number "21";
chr8	StringTie	exon	119803878	119804019	1000	-	.	gene_id "MSTRG.190962"; transcript_id "MSTRG.190962.15"; exon_number "22";
chr8	StringTie	exon	119806283	119806401	1000	-	.	gene_id "MSTRG.190962"; transcript_id "MSTRG.190962.15"; exon_number "23";
chr8	StringTie	exon	119819346	119819506	1000	-	.	gene_id "MSTRG.190962"; transcript_id "MSTRG.190962.15"; exon_number "24";
chr8	StringTie	exon	119831677	119831721	1000	-	.	gene_id "MSTRG.190962"; transcript_id "MSTRG.190962.15"; exon_number "25";
chr8	StringTie	exon	119832478	119832830	1000	-	.	gene_id "MSTRG.190962"; transcript_id "MSTRG.190962.15"; exon_number "26";
chr8	StringTie	transcript	119730694	119855927	1000	-	.	gene_id "MSTRG.190962"; transcript_id "MSTRG.190962.16";
chr8	StringTie	exon	119730694	119732186	1000	-	.	gene_id "MSTRG.190962"; transcript_id "MSTRG.190962.16"; exon_number "1";
chr8	StringTie	exon	119742534	119742656	1000	-	.	gene_id "MSTRG.190962"; transcript_id "MSTRG.190962.16"; exon_number "2";
chr8	StringTie	exon	119744288	119744393	1000	-	.	gene_id "MSTRG.190962"; transcript_id "MSTRG.190962.16"; exon_number "3";
chr8	StringTie	exon	119744881	119745036	1000	-	.	gene_id "MSTRG.190962"; transcript_id "MSTRG.190962.16"; exon_number "4";
chr8	StringTie	exon	119746705	119746934	1000	-	.	gene_id "MSTRG.190962"; transcript_id "MSTRG.190962.16"; exon_number "5";
chr8	StringTie	exon	119756006	119756115	1000	-	.	gene_id "MSTRG.190962"; transcript_id "MSTRG.190962.16"; exon_number "6";
chr8	StringTie	exon	119758073	119758142	1000	-	.	gene_id "MSTRG.190962"; transcript_id "MSTRG.190962.16"; exon_number "7";
chr8	StringTie	exon	119760599	119760738	1000	-	.	gene_id "MSTRG.190962"; transcript_id "MSTRG.190962.16"; exon_number "8";
chr8	StringTie	exon	119761608	119761772	1000	-	.	gene_id "MSTRG.190962"; transcript_id "MSTRG.190962.16"; exon_number "9";
chr8	StringTie	exon	119762415	119762608	1000	-	.	gene_id "MSTRG.190962"; transcript_id "MSTRG.190962.16"; exon_number "10";
chr8	StringTie	exon	119778019	119778129	1000	-	.	gene_id "MSTRG.190962"; transcript_id "MSTRG.190962.16"; exon_number "11";
chr8	StringTie	exon	119781053	119781193	1000	-	.	gene_id "MSTRG.190962"; transcript_id "MSTRG.190962.16"; exon_number "12";
chr8	StringTie	exon	119783381	119783633	1000	-	.	gene_id "MSTRG.190962"; transcript_id "MSTRG.190962.16"; exon_number "13";
chr8	StringTie	exon	119785201	119785266	1000	-	.	gene_id "MSTRG.190962"; transcript_id "MSTRG.190962.16"; exon_number "14";
chr8	StringTie	exon	119788338	119788447	1000	-	.	gene_id "MSTRG.190962"; transcript_id "MSTRG.190962.16"; exon_number "15";
chr8	StringTie	exon	119788790	119788904	1000	-	.	gene_id "MSTRG.190962"; transcript_id "MSTRG.190962.16"; exon_number "16";
chr8	StringTie	exon	119789592	119789746	1000	-	.	gene_id "MSTRG.190962"; transcript_id "MSTRG.190962.16"; exon_number "17";
chr8	StringTie	exon	119791324	119791459	1000	-	.	gene_id "MSTRG.190962"; transcript_id "MSTRG.190962.16"; exon_number "18";
chr8	StringTie	exon	119793366	119793451	1000	-	.	gene_id "MSTRG.190962"; transcript_id "MSTRG.190962.16"; exon_number "19";
chr8	StringTie	exon	119795532	119795631	1000	-	.	gene_id "MSTRG.190962"; transcript_id "MSTRG.190962.16"; exon_number "20";
chr8	StringTie	exon	119796990	119797103	1000	-	.	gene_id "MSTRG.190962"; transcript_id "MSTRG.190962.16"; exon_number "21";
chr8	StringTie	exon	119797662	119797846	1000	-	.	gene_id "MSTRG.190962"; transcript_id "MSTRG.190962.16"; exon_number "22";
chr8	StringTie	exon	119801794	119802025	1000	-	.	gene_id "MSTRG.190962"; transcript_id "MSTRG.190962.16"; exon_number "23";
chr8	StringTie	exon	119803900	119804019	1000	-	.	gene_id "MSTRG.190962"; transcript_id "MSTRG.190962.16"; exon_number "24";
chr8	StringTie	exon	119806283	119806401	1000	-	.	gene_id "MSTRG.190962"; transcript_id "MSTRG.190962.16"; exon_number "25";
chr8	StringTie	exon	119819346	119819506	1000	-	.	gene_id "MSTRG.190962"; transcript_id "MSTRG.190962.16"; exon_number "26";
chr8	StringTie	exon	119831677	119835001	1000	-	.	gene_id "MSTRG.190962"; transcript_id "MSTRG.190962.16"; exon_number "27";
chr8	StringTie	exon	119838259	119838407	1000	-	.	gene_id "MSTRG.190962"; transcript_id "MSTRG.190962.16"; exon_number "28";
chr8	StringTie	exon	119841794	119841948	1000	-	.	gene_id "MSTRG.190962"; transcript_id "MSTRG.190962.16"; exon_number "29";
chr8	StringTie	exon	119842776	119842828	1000	-	.	gene_id "MSTRG.190962"; transcript_id "MSTRG.190962.16"; exon_number "30";
chr8	StringTie	exon	119843609	119843747	1000	-	.	gene_id "MSTRG.190962"; transcript_id "MSTRG.190962.16"; exon_number "31";
chr8	StringTie	exon	119846990	119847080	1000	-	.	gene_id "MSTRG.190962"; transcript_id "MSTRG.190962.16"; exon_number "32";
chr8	StringTie	exon	119850382	119850516	1000	-	.	gene_id "MSTRG.190962"; transcript_id "MSTRG.190962.16"; exon_number "33";
chr8	StringTie	exon	119853047	119853215	1000	-	.	gene_id "MSTRG.190962"; transcript_id "MSTRG.190962.16"; exon_number "34";
chr8	StringTie	exon	119855614	119855927	1000	-	.	gene_id "MSTRG.190962"; transcript_id "MSTRG.190962.16"; exon_number "35";
chr8	StringTie	transcript	119730696	119798101	1000	-	.	gene_id "MSTRG.190962"; transcript_id "MSTRG.190962.17";
chr8	StringTie	exon	119730696	119732186	1000	-	.	gene_id "MSTRG.190962"; transcript_id "MSTRG.190962.17"; exon_number "1";
chr8	StringTie	exon	119742534	119742656	1000	-	.	gene_id "MSTRG.190962"; transcript_id "MSTRG.190962.17"; exon_number "2";
chr8	StringTie	exon	119744288	119744393	1000	-	.	gene_id "MSTRG.190962"; transcript_id "MSTRG.190962.17"; exon_number "3";
chr8	StringTie	exon	119746705	119746934	1000	-	.	gene_id "MSTRG.190962"; transcript_id "MSTRG.190962.17"; exon_number "4";
chr8	StringTie	exon	119756006	119756115	1000	-	.	gene_id "MSTRG.190962"; transcript_id "MSTRG.190962.17"; exon_number "5";
chr8	StringTie	exon	119758073	119758142	1000	-	.	gene_id "MSTRG.190962"; transcript_id "MSTRG.190962.17"; exon_number "6";
chr8	StringTie	exon	119760599	119760738	1000	-	.	gene_id "MSTRG.190962"; transcript_id "MSTRG.190962.17"; exon_number "7";
chr8	StringTie	exon	119761608	119761772	1000	-	.	gene_id "MSTRG.190962"; transcript_id "MSTRG.190962.17"; exon_number "8";
chr8	StringTie	exon	119762415	119762608	1000	-	.	gene_id "MSTRG.190962"; transcript_id "MSTRG.190962.17"; exon_number "9";
chr8	StringTie	exon	119778019	119778129	1000	-	.	gene_id "MSTRG.190962"; transcript_id "MSTRG.190962.17"; exon_number "10";
chr8	StringTie	exon	119781053	119781193	1000	-	.	gene_id "MSTRG.190962"; transcript_id "MSTRG.190962.17"; exon_number "11";
chr8	StringTie	exon	119783381	119783633	1000	-	.	gene_id "MSTRG.190962"; transcript_id "MSTRG.190962.17"; exon_number "12";
chr8	StringTie	exon	119785201	119785266	1000	-	.	gene_id "MSTRG.190962"; transcript_id "MSTRG.190962.17"; exon_number "13";
chr8	StringTie	exon	119788338	119788447	1000	-	.	gene_id "MSTRG.190962"; transcript_id "MSTRG.190962.17"; exon_number "14";
chr8	StringTie	exon	119788790	119788904	1000	-	.	gene_id "MSTRG.190962"; transcript_id "MSTRG.190962.17"; exon_number "15";
chr8	StringTie	exon	119789592	119789746	1000	-	.	gene_id "MSTRG.190962"; transcript_id "MSTRG.190962.17"; exon_number "16";
chr8	StringTie	exon	119791324	119791459	1000	-	.	gene_id "MSTRG.190962"; transcript_id "MSTRG.190962.17"; exon_number "17";
chr8	StringTie	exon	119793366	119793451	1000	-	.	gene_id "MSTRG.190962"; transcript_id "MSTRG.190962.17"; exon_number "18";
chr8	StringTie	exon	119794780	119794929	1000	-	.	gene_id "MSTRG.190962"; transcript_id "MSTRG.190962.17"; exon_number "19";
chr8	StringTie	exon	119795532	119795631	1000	-	.	gene_id "MSTRG.190962"; transcript_id "MSTRG.190962.17"; exon_number "20";
chr8	StringTie	exon	119796990	119797103	1000	-	.	gene_id "MSTRG.190962"; transcript_id "MSTRG.190962.17"; exon_number "21";
chr8	StringTie	exon	119797662	119798101	1000	-	.	gene_id "MSTRG.190962"; transcript_id "MSTRG.190962.17"; exon_number "22";
chr8	StringTie	transcript	119730698	119740644	1000	-	.	gene_id "MSTRG.190962"; transcript_id "MSTRG.190962.18";
chr8	StringTie	exon	119730698	119732186	1000	-	.	gene_id "MSTRG.190962"; transcript_id "MSTRG.190962.18"; exon_number "1";
chr8	StringTie	exon	119740359	119740644	1000	-	.	gene_id "MSTRG.190962"; transcript_id "MSTRG.190962.18"; exon_number "2";
chr8	StringTie	transcript	119730702	119855918	1000	-	.	gene_id "MSTRG.190962"; transcript_id "MSTRG.190962.19";
chr8	StringTie	exon	119730702	119732186	1000	-	.	gene_id "MSTRG.190962"; transcript_id "MSTRG.190962.19"; exon_number "1";
chr8	StringTie	exon	119742534	119742656	1000	-	.	gene_id "MSTRG.190962"; transcript_id "MSTRG.190962.19"; exon_number "2";
chr8	StringTie	exon	119744288	119744393	1000	-	.	gene_id "MSTRG.190962"; transcript_id "MSTRG.190962.19"; exon_number "3";
chr8	StringTie	exon	119744881	119745036	1000	-	.	gene_id "MSTRG.190962"; transcript_id "MSTRG.190962.19"; exon_number "4";
chr8	StringTie	exon	119746705	119746934	1000	-	.	gene_id "MSTRG.190962"; transcript_id "MSTRG.190962.19"; exon_number "5";
chr8	StringTie	exon	119756006	119756115	1000	-	.	gene_id "MSTRG.190962"; transcript_id "MSTRG.190962.19"; exon_number "6";
chr8	StringTie	exon	119758073	119758142	1000	-	.	gene_id "MSTRG.190962"; transcript_id "MSTRG.190962.19"; exon_number "7";
chr8	StringTie	exon	119760599	119760738	1000	-	.	gene_id "MSTRG.190962"; transcript_id "MSTRG.190962.19"; exon_number "8";
chr8	StringTie	exon	119762415	119762608	1000	-	.	gene_id "MSTRG.190962"; transcript_id "MSTRG.190962.19"; exon_number "9";
chr8	StringTie	exon	119778019	119778129	1000	-	.	gene_id "MSTRG.190962"; transcript_id "MSTRG.190962.19"; exon_number "10";
chr8	StringTie	exon	119781053	119781193	1000	-	.	gene_id "MSTRG.190962"; transcript_id "MSTRG.190962.19"; exon_number "11";
chr8	StringTie	exon	119783381	119783633	1000	-	.	gene_id "MSTRG.190962"; transcript_id "MSTRG.190962.19"; exon_number "12";
chr8	StringTie	exon	119785201	119785266	1000	-	.	gene_id "MSTRG.190962"; transcript_id "MSTRG.190962.19"; exon_number "13";
chr8	StringTie	exon	119788338	119788447	1000	-	.	gene_id "MSTRG.190962"; transcript_id "MSTRG.190962.19"; exon_number "14";
chr8	StringTie	exon	119788790	119788904	1000	-	.	gene_id "MSTRG.190962"; transcript_id "MSTRG.190962.19"; exon_number "15";
chr8	StringTie	exon	119789592	119789746	1000	-	.	gene_id "MSTRG.190962"; transcript_id "MSTRG.190962.19"; exon_number "16";
chr8	StringTie	exon	119791324	119791459	1000	-	.	gene_id "MSTRG.190962"; transcript_id "MSTRG.190962.19"; exon_number "17";
chr8	StringTie	exon	119793366	119793451	1000	-	.	gene_id "MSTRG.190962"; transcript_id "MSTRG.190962.19"; exon_number "18";
chr8	StringTie	exon	119795532	119795631	1000	-	.	gene_id "MSTRG.190962"; transcript_id "MSTRG.190962.19"; exon_number "19";
chr8	StringTie	exon	119796990	119797103	1000	-	.	gene_id "MSTRG.190962"; transcript_id "MSTRG.190962.19"; exon_number "20";
chr8	StringTie	exon	119797662	119797846	1000	-	.	gene_id "MSTRG.190962"; transcript_id "MSTRG.190962.19"; exon_number "21";
chr8	StringTie	exon	119801794	119802025	1000	-	.	gene_id "MSTRG.190962"; transcript_id "MSTRG.190962.19"; exon_number "22";
chr8	StringTie	exon	119803878	119804019	1000	-	.	gene_id "MSTRG.190962"; transcript_id "MSTRG.190962.19"; exon_number "23";
chr8	StringTie	exon	119806283	119806401	1000	-	.	gene_id "MSTRG.190962"; transcript_id "MSTRG.190962.19"; exon_number "24";
chr8	StringTie	exon	119819346	119819506	1000	-	.	gene_id "MSTRG.190962"; transcript_id "MSTRG.190962.19"; exon_number "25";
chr8	StringTie	exon	119831677	119831731	1000	-	.	gene_id "MSTRG.190962"; transcript_id "MSTRG.190962.19"; exon_number "26";
chr8	StringTie	exon	119832482	119835001	1000	-	.	gene_id "MSTRG.190962"; transcript_id "MSTRG.190962.19"; exon_number "27";
chr8	StringTie	exon	119838259	119838407	1000	-	.	gene_id "MSTRG.190962"; transcript_id "MSTRG.190962.19"; exon_number "28";
chr8	StringTie	exon	119841794	119841948	1000	-	.	gene_id "MSTRG.190962"; transcript_id "MSTRG.190962.19"; exon_number "29";
chr8	StringTie	exon	119842776	119842828	1000	-	.	gene_id "MSTRG.190962"; transcript_id "MSTRG.190962.19"; exon_number "30";
chr8	StringTie	exon	119843609	119843747	1000	-	.	gene_id "MSTRG.190962"; transcript_id "MSTRG.190962.19"; exon_number "31";
chr8	StringTie	exon	119846990	119847080	1000	-	.	gene_id "MSTRG.190962"; transcript_id "MSTRG.190962.19"; exon_number "32";
chr8	StringTie	exon	119853047	119853215	1000	-	.	gene_id "MSTRG.190962"; transcript_id "MSTRG.190962.19"; exon_number "33";
chr8	StringTie	exon	119855614	119855918	1000	-	.	gene_id "MSTRG.190962"; transcript_id "MSTRG.190962.19"; exon_number "34";
chr8	StringTie	transcript	119730569	119854332	1000	-	.	gene_id "MSTRG.190962"; transcript_id "MSTRG.190962.2";
chr8	StringTie	exon	119730569	119732186	1000	-	.	gene_id "MSTRG.190962"; transcript_id "MSTRG.190962.2"; exon_number "1";
chr8	StringTie	exon	119742534	119742656	1000	-	.	gene_id "MSTRG.190962"; transcript_id "MSTRG.190962.2"; exon_number "2";
chr8	StringTie	exon	119744288	119744393	1000	-	.	gene_id "MSTRG.190962"; transcript_id "MSTRG.190962.2"; exon_number "3";
chr8	StringTie	exon	119744881	119745036	1000	-	.	gene_id "MSTRG.190962"; transcript_id "MSTRG.190962.2"; exon_number "4";
chr8	StringTie	exon	119746705	119746934	1000	-	.	gene_id "MSTRG.190962"; transcript_id "MSTRG.190962.2"; exon_number "5";
chr8	StringTie	exon	119756006	119756115	1000	-	.	gene_id "MSTRG.190962"; transcript_id "MSTRG.190962.2"; exon_number "6";
chr8	StringTie	exon	119758073	119758142	1000	-	.	gene_id "MSTRG.190962"; transcript_id "MSTRG.190962.2"; exon_number "7";
chr8	StringTie	exon	119760599	119760738	1000	-	.	gene_id "MSTRG.190962"; transcript_id "MSTRG.190962.2"; exon_number "8";
chr8	StringTie	exon	119762415	119762608	1000	-	.	gene_id "MSTRG.190962"; transcript_id "MSTRG.190962.2"; exon_number "9";
chr8	StringTie	exon	119778019	119778129	1000	-	.	gene_id "MSTRG.190962"; transcript_id "MSTRG.190962.2"; exon_number "10";
chr8	StringTie	exon	119781053	119781193	1000	-	.	gene_id "MSTRG.190962"; transcript_id "MSTRG.190962.2"; exon_number "11";
chr8	StringTie	exon	119783381	119783633	1000	-	.	gene_id "MSTRG.190962"; transcript_id "MSTRG.190962.2"; exon_number "12";
chr8	StringTie	exon	119785201	119785266	1000	-	.	gene_id "MSTRG.190962"; transcript_id "MSTRG.190962.2"; exon_number "13";
chr8	StringTie	exon	119788338	119788447	1000	-	.	gene_id "MSTRG.190962"; transcript_id "MSTRG.190962.2"; exon_number "14";
chr8	StringTie	exon	119788790	119788904	1000	-	.	gene_id "MSTRG.190962"; transcript_id "MSTRG.190962.2"; exon_number "15";
chr8	StringTie	exon	119789592	119789746	1000	-	.	gene_id "MSTRG.190962"; transcript_id "MSTRG.190962.2"; exon_number "16";
chr8	StringTie	exon	119791324	119791459	1000	-	.	gene_id "MSTRG.190962"; transcript_id "MSTRG.190962.2"; exon_number "17";
chr8	StringTie	exon	119793366	119793451	1000	-	.	gene_id "MSTRG.190962"; transcript_id "MSTRG.190962.2"; exon_number "18";
chr8	StringTie	exon	119795532	119795631	1000	-	.	gene_id "MSTRG.190962"; transcript_id "MSTRG.190962.2"; exon_number "19";
chr8	StringTie	exon	119796990	119797103	1000	-	.	gene_id "MSTRG.190962"; transcript_id "MSTRG.190962.2"; exon_number "20";
chr8	StringTie	exon	119797662	119797846	1000	-	.	gene_id "MSTRG.190962"; transcript_id "MSTRG.190962.2"; exon_number "21";
chr8	StringTie	exon	119801794	119802025	1000	-	.	gene_id "MSTRG.190962"; transcript_id "MSTRG.190962.2"; exon_number "22";
chr8	StringTie	exon	119803878	119804019	1000	-	.	gene_id "MSTRG.190962"; transcript_id "MSTRG.190962.2"; exon_number "23";
chr8	StringTie	exon	119806283	119806401	1000	-	.	gene_id "MSTRG.190962"; transcript_id "MSTRG.190962.2"; exon_number "24";
chr8	StringTie	exon	119819346	119819506	1000	-	.	gene_id "MSTRG.190962"; transcript_id "MSTRG.190962.2"; exon_number "25";
chr8	StringTie	exon	119831677	119831731	1000	-	.	gene_id "MSTRG.190962"; transcript_id "MSTRG.190962.2"; exon_number "26";
chr8	StringTie	exon	119832482	119832930	1000	-	.	gene_id "MSTRG.190962"; transcript_id "MSTRG.190962.2"; exon_number "27";
chr8	StringTie	exon	119838259	119838407	1000	-	.	gene_id "MSTRG.190962"; transcript_id "MSTRG.190962.2"; exon_number "28";
chr8	StringTie	exon	119841794	119841948	1000	-	.	gene_id "MSTRG.190962"; transcript_id "MSTRG.190962.2"; exon_number "29";
chr8	StringTie	exon	119842776	119842828	1000	-	.	gene_id "MSTRG.190962"; transcript_id "MSTRG.190962.2"; exon_number "30";
chr8	StringTie	exon	119843609	119843747	1000	-	.	gene_id "MSTRG.190962"; transcript_id "MSTRG.190962.2"; exon_number "31";
chr8	StringTie	exon	119846990	119847080	1000	-	.	gene_id "MSTRG.190962"; transcript_id "MSTRG.190962.2"; exon_number "32";
chr8	StringTie	exon	119850382	119850516	1000	-	.	gene_id "MSTRG.190962"; transcript_id "MSTRG.190962.2"; exon_number "33";
chr8	StringTie	exon	119853047	119854332	1000	-	.	gene_id "MSTRG.190962"; transcript_id "MSTRG.190962.2"; exon_number "34";
chr8	StringTie	transcript	119730705	119855937	1000	-	.	gene_id "MSTRG.190962"; transcript_id "MSTRG.190962.20";
chr8	StringTie	exon	119730705	119732186	1000	-	.	gene_id "MSTRG.190962"; transcript_id "MSTRG.190962.20"; exon_number "1";
chr8	StringTie	exon	119742534	119742656	1000	-	.	gene_id "MSTRG.190962"; transcript_id "MSTRG.190962.20"; exon_number "2";
chr8	StringTie	exon	119744288	119744393	1000	-	.	gene_id "MSTRG.190962"; transcript_id "MSTRG.190962.20"; exon_number "3";
chr8	StringTie	exon	119746705	119746934	1000	-	.	gene_id "MSTRG.190962"; transcript_id "MSTRG.190962.20"; exon_number "4";
chr8	StringTie	exon	119756006	119756115	1000	-	.	gene_id "MSTRG.190962"; transcript_id "MSTRG.190962.20"; exon_number "5";
chr8	StringTie	exon	119758073	119758142	1000	-	.	gene_id "MSTRG.190962"; transcript_id "MSTRG.190962.20"; exon_number "6";
chr8	StringTie	exon	119760599	119760738	1000	-	.	gene_id "MSTRG.190962"; transcript_id "MSTRG.190962.20"; exon_number "7";
chr8	StringTie	exon	119762415	119762608	1000	-	.	gene_id "MSTRG.190962"; transcript_id "MSTRG.190962.20"; exon_number "8";
chr8	StringTie	exon	119778019	119778129	1000	-	.	gene_id "MSTRG.190962"; transcript_id "MSTRG.190962.20"; exon_number "9";
chr8	StringTie	exon	119781053	119781193	1000	-	.	gene_id "MSTRG.190962"; transcript_id "MSTRG.190962.20"; exon_number "10";
chr8	StringTie	exon	119783381	119783633	1000	-	.	gene_id "MSTRG.190962"; transcript_id "MSTRG.190962.20"; exon_number "11";
chr8	StringTie	exon	119785201	119785266	1000	-	.	gene_id "MSTRG.190962"; transcript_id "MSTRG.190962.20"; exon_number "12";
chr8	StringTie	exon	119788338	119788447	1000	-	.	gene_id "MSTRG.190962"; transcript_id "MSTRG.190962.20"; exon_number "13";
chr8	StringTie	exon	119788790	119788904	1000	-	.	gene_id "MSTRG.190962"; transcript_id "MSTRG.190962.20"; exon_number "14";
chr8	StringTie	exon	119789592	119789746	1000	-	.	gene_id "MSTRG.190962"; transcript_id "MSTRG.190962.20"; exon_number "15";
chr8	StringTie	exon	119791324	119791459	1000	-	.	gene_id "MSTRG.190962"; transcript_id "MSTRG.190962.20"; exon_number "16";
chr8	StringTie	exon	119793366	119793451	1000	-	.	gene_id "MSTRG.190962"; transcript_id "MSTRG.190962.20"; exon_number "17";
chr8	StringTie	exon	119795532	119795631	1000	-	.	gene_id "MSTRG.190962"; transcript_id "MSTRG.190962.20"; exon_number "18";
chr8	StringTie	exon	119796990	119797103	1000	-	.	gene_id "MSTRG.190962"; transcript_id "MSTRG.190962.20"; exon_number "19";
chr8	StringTie	exon	119797662	119797846	1000	-	.	gene_id "MSTRG.190962"; transcript_id "MSTRG.190962.20"; exon_number "20";
chr8	StringTie	exon	119801794	119802025	1000	-	.	gene_id "MSTRG.190962"; transcript_id "MSTRG.190962.20"; exon_number "21";
chr8	StringTie	exon	119803878	119804019	1000	-	.	gene_id "MSTRG.190962"; transcript_id "MSTRG.190962.20"; exon_number "22";
chr8	StringTie	exon	119806283	119806401	1000	-	.	gene_id "MSTRG.190962"; transcript_id "MSTRG.190962.20"; exon_number "23";
chr8	StringTie	exon	119819346	119819506	1000	-	.	gene_id "MSTRG.190962"; transcript_id "MSTRG.190962.20"; exon_number "24";
chr8	StringTie	exon	119831677	119831731	1000	-	.	gene_id "MSTRG.190962"; transcript_id "MSTRG.190962.20"; exon_number "25";
chr8	StringTie	exon	119832482	119832930	1000	-	.	gene_id "MSTRG.190962"; transcript_id "MSTRG.190962.20"; exon_number "26";
chr8	StringTie	exon	119838259	119838407	1000	-	.	gene_id "MSTRG.190962"; transcript_id "MSTRG.190962.20"; exon_number "27";
chr8	StringTie	exon	119841794	119841948	1000	-	.	gene_id "MSTRG.190962"; transcript_id "MSTRG.190962.20"; exon_number "28";
chr8	StringTie	exon	119842776	119842828	1000	-	.	gene_id "MSTRG.190962"; transcript_id "MSTRG.190962.20"; exon_number "29";
chr8	StringTie	exon	119843609	119843747	1000	-	.	gene_id "MSTRG.190962"; transcript_id "MSTRG.190962.20"; exon_number "30";
chr8	StringTie	exon	119846990	119847080	1000	-	.	gene_id "MSTRG.190962"; transcript_id "MSTRG.190962.20"; exon_number "31";
chr8	StringTie	exon	119853047	119853215	1000	-	.	gene_id "MSTRG.190962"; transcript_id "MSTRG.190962.20"; exon_number "32";
chr8	StringTie	exon	119855614	119855937	1000	-	.	gene_id "MSTRG.190962"; transcript_id "MSTRG.190962.20"; exon_number "33";
chr8	StringTie	transcript	119730705	119855994	1000	-	.	gene_id "MSTRG.190962"; transcript_id "MSTRG.190962.21";
chr8	StringTie	exon	119730705	119732186	1000	-	.	gene_id "MSTRG.190962"; transcript_id "MSTRG.190962.21"; exon_number "1";
chr8	StringTie	exon	119742534	119742656	1000	-	.	gene_id "MSTRG.190962"; transcript_id "MSTRG.190962.21"; exon_number "2";
chr8	StringTie	exon	119744288	119744393	1000	-	.	gene_id "MSTRG.190962"; transcript_id "MSTRG.190962.21"; exon_number "3";
chr8	StringTie	exon	119744881	119745036	1000	-	.	gene_id "MSTRG.190962"; transcript_id "MSTRG.190962.21"; exon_number "4";
chr8	StringTie	exon	119746705	119746934	1000	-	.	gene_id "MSTRG.190962"; transcript_id "MSTRG.190962.21"; exon_number "5";
chr8	StringTie	exon	119756006	119756115	1000	-	.	gene_id "MSTRG.190962"; transcript_id "MSTRG.190962.21"; exon_number "6";
chr8	StringTie	exon	119758073	119758142	1000	-	.	gene_id "MSTRG.190962"; transcript_id "MSTRG.190962.21"; exon_number "7";
chr8	StringTie	exon	119760599	119760738	1000	-	.	gene_id "MSTRG.190962"; transcript_id "MSTRG.190962.21"; exon_number "8";
chr8	StringTie	exon	119761608	119761772	1000	-	.	gene_id "MSTRG.190962"; transcript_id "MSTRG.190962.21"; exon_number "9";
chr8	StringTie	exon	119762415	119762608	1000	-	.	gene_id "MSTRG.190962"; transcript_id "MSTRG.190962.21"; exon_number "10";
chr8	StringTie	exon	119778019	119778129	1000	-	.	gene_id "MSTRG.190962"; transcript_id "MSTRG.190962.21"; exon_number "11";
chr8	StringTie	exon	119781053	119781193	1000	-	.	gene_id "MSTRG.190962"; transcript_id "MSTRG.190962.21"; exon_number "12";
chr8	StringTie	exon	119783381	119783633	1000	-	.	gene_id "MSTRG.190962"; transcript_id "MSTRG.190962.21"; exon_number "13";
chr8	StringTie	exon	119785201	119785266	1000	-	.	gene_id "MSTRG.190962"; transcript_id "MSTRG.190962.21"; exon_number "14";
chr8	StringTie	exon	119788338	119788447	1000	-	.	gene_id "MSTRG.190962"; transcript_id "MSTRG.190962.21"; exon_number "15";
chr8	StringTie	exon	119788790	119788904	1000	-	.	gene_id "MSTRG.190962"; transcript_id "MSTRG.190962.21"; exon_number "16";
chr8	StringTie	exon	119789592	119789746	1000	-	.	gene_id "MSTRG.190962"; transcript_id "MSTRG.190962.21"; exon_number "17";
chr8	StringTie	exon	119791324	119791459	1000	-	.	gene_id "MSTRG.190962"; transcript_id "MSTRG.190962.21"; exon_number "18";
chr8	StringTie	exon	119793366	119793451	1000	-	.	gene_id "MSTRG.190962"; transcript_id "MSTRG.190962.21"; exon_number "19";
chr8	StringTie	exon	119795532	119795631	1000	-	.	gene_id "MSTRG.190962"; transcript_id "MSTRG.190962.21"; exon_number "20";
chr8	StringTie	exon	119796990	119797103	1000	-	.	gene_id "MSTRG.190962"; transcript_id "MSTRG.190962.21"; exon_number "21";
chr8	StringTie	exon	119797662	119797846	1000	-	.	gene_id "MSTRG.190962"; transcript_id "MSTRG.190962.21"; exon_number "22";
chr8	StringTie	exon	119801794	119802025	1000	-	.	gene_id "MSTRG.190962"; transcript_id "MSTRG.190962.21"; exon_number "23";
chr8	StringTie	exon	119803878	119804019	1000	-	.	gene_id "MSTRG.190962"; transcript_id "MSTRG.190962.21"; exon_number "24";
chr8	StringTie	exon	119806283	119806401	1000	-	.	gene_id "MSTRG.190962"; transcript_id "MSTRG.190962.21"; exon_number "25";
chr8	StringTie	exon	119817984	119818058	1000	-	.	gene_id "MSTRG.190962"; transcript_id "MSTRG.190962.21"; exon_number "26";
chr8	StringTie	exon	119819346	119819506	1000	-	.	gene_id "MSTRG.190962"; transcript_id "MSTRG.190962.21"; exon_number "27";
chr8	StringTie	exon	119831677	119831731	1000	-	.	gene_id "MSTRG.190962"; transcript_id "MSTRG.190962.21"; exon_number "28";
chr8	StringTie	exon	119832482	119835001	1000	-	.	gene_id "MSTRG.190962"; transcript_id "MSTRG.190962.21"; exon_number "29";
chr8	StringTie	exon	119838259	119838407	1000	-	.	gene_id "MSTRG.190962"; transcript_id "MSTRG.190962.21"; exon_number "30";
chr8	StringTie	exon	119841794	119841948	1000	-	.	gene_id "MSTRG.190962"; transcript_id "MSTRG.190962.21"; exon_number "31";
chr8	StringTie	exon	119842776	119842828	1000	-	.	gene_id "MSTRG.190962"; transcript_id "MSTRG.190962.21"; exon_number "32";
chr8	StringTie	exon	119843609	119843747	1000	-	.	gene_id "MSTRG.190962"; transcript_id "MSTRG.190962.21"; exon_number "33";
chr8	StringTie	exon	119847002	119847080	1000	-	.	gene_id "MSTRG.190962"; transcript_id "MSTRG.190962.21"; exon_number "34";
chr8	StringTie	exon	119850382	119850516	1000	-	.	gene_id "MSTRG.190962"; transcript_id "MSTRG.190962.21"; exon_number "35";
chr8	StringTie	exon	119853047	119853215	1000	-	.	gene_id "MSTRG.190962"; transcript_id "MSTRG.190962.21"; exon_number "36";
chr8	StringTie	exon	119855614	119855994	1000	-	.	gene_id "MSTRG.190962"; transcript_id "MSTRG.190962.21"; exon_number "37";
chr8	StringTie	transcript	119730705	119854204	1000	-	.	gene_id "MSTRG.190962"; transcript_id "MSTRG.190962.22";
chr8	StringTie	exon	119730705	119732186	1000	-	.	gene_id "MSTRG.190962"; transcript_id "MSTRG.190962.22"; exon_number "1";
chr8	StringTie	exon	119742534	119742656	1000	-	.	gene_id "MSTRG.190962"; transcript_id "MSTRG.190962.22"; exon_number "2";
chr8	StringTie	exon	119744288	119744393	1000	-	.	gene_id "MSTRG.190962"; transcript_id "MSTRG.190962.22"; exon_number "3";
chr8	StringTie	exon	119746705	119746934	1000	-	.	gene_id "MSTRG.190962"; transcript_id "MSTRG.190962.22"; exon_number "4";
chr8	StringTie	exon	119756006	119756115	1000	-	.	gene_id "MSTRG.190962"; transcript_id "MSTRG.190962.22"; exon_number "5";
chr8	StringTie	exon	119758073	119758142	1000	-	.	gene_id "MSTRG.190962"; transcript_id "MSTRG.190962.22"; exon_number "6";
chr8	StringTie	exon	119760599	119760738	1000	-	.	gene_id "MSTRG.190962"; transcript_id "MSTRG.190962.22"; exon_number "7";
chr8	StringTie	exon	119762415	119762608	1000	-	.	gene_id "MSTRG.190962"; transcript_id "MSTRG.190962.22"; exon_number "8";
chr8	StringTie	exon	119778019	119778129	1000	-	.	gene_id "MSTRG.190962"; transcript_id "MSTRG.190962.22"; exon_number "9";
chr8	StringTie	exon	119781053	119781193	1000	-	.	gene_id "MSTRG.190962"; transcript_id "MSTRG.190962.22"; exon_number "10";
chr8	StringTie	exon	119783381	119783633	1000	-	.	gene_id "MSTRG.190962"; transcript_id "MSTRG.190962.22"; exon_number "11";
chr8	StringTie	exon	119785201	119785266	1000	-	.	gene_id "MSTRG.190962"; transcript_id "MSTRG.190962.22"; exon_number "12";
chr8	StringTie	exon	119788338	119788447	1000	-	.	gene_id "MSTRG.190962"; transcript_id "MSTRG.190962.22"; exon_number "13";
chr8	StringTie	exon	119788790	119788904	1000	-	.	gene_id "MSTRG.190962"; transcript_id "MSTRG.190962.22"; exon_number "14";
chr8	StringTie	exon	119789592	119789746	1000	-	.	gene_id "MSTRG.190962"; transcript_id "MSTRG.190962.22"; exon_number "15";
chr8	StringTie	exon	119791324	119791459	1000	-	.	gene_id "MSTRG.190962"; transcript_id "MSTRG.190962.22"; exon_number "16";
chr8	StringTie	exon	119793366	119793451	1000	-	.	gene_id "MSTRG.190962"; transcript_id "MSTRG.190962.22"; exon_number "17";
chr8	StringTie	exon	119795532	119795631	1000	-	.	gene_id "MSTRG.190962"; transcript_id "MSTRG.190962.22"; exon_number "18";
chr8	StringTie	exon	119796990	119797103	1000	-	.	gene_id "MSTRG.190962"; transcript_id "MSTRG.190962.22"; exon_number "19";
chr8	StringTie	exon	119797662	119797846	1000	-	.	gene_id "MSTRG.190962"; transcript_id "MSTRG.190962.22"; exon_number "20";
chr8	StringTie	exon	119801794	119802025	1000	-	.	gene_id "MSTRG.190962"; transcript_id "MSTRG.190962.22"; exon_number "21";
chr8	StringTie	exon	119803878	119804019	1000	-	.	gene_id "MSTRG.190962"; transcript_id "MSTRG.190962.22"; exon_number "22";
chr8	StringTie	exon	119806283	119806401	1000	-	.	gene_id "MSTRG.190962"; transcript_id "MSTRG.190962.22"; exon_number "23";
chr8	StringTie	exon	119817984	119818058	1000	-	.	gene_id "MSTRG.190962"; transcript_id "MSTRG.190962.22"; exon_number "24";
chr8	StringTie	exon	119819346	119819506	1000	-	.	gene_id "MSTRG.190962"; transcript_id "MSTRG.190962.22"; exon_number "25";
chr8	StringTie	exon	119831677	119835001	1000	-	.	gene_id "MSTRG.190962"; transcript_id "MSTRG.190962.22"; exon_number "26";
chr8	StringTie	exon	119838259	119838407	1000	-	.	gene_id "MSTRG.190962"; transcript_id "MSTRG.190962.22"; exon_number "27";
chr8	StringTie	exon	119841794	119841948	1000	-	.	gene_id "MSTRG.190962"; transcript_id "MSTRG.190962.22"; exon_number "28";
chr8	StringTie	exon	119842776	119842828	1000	-	.	gene_id "MSTRG.190962"; transcript_id "MSTRG.190962.22"; exon_number "29";
chr8	StringTie	exon	119843609	119843747	1000	-	.	gene_id "MSTRG.190962"; transcript_id "MSTRG.190962.22"; exon_number "30";
chr8	StringTie	exon	119850382	119850516	1000	-	.	gene_id "MSTRG.190962"; transcript_id "MSTRG.190962.22"; exon_number "31";
chr8	StringTie	exon	119852994	119854204	1000	-	.	gene_id "MSTRG.190962"; transcript_id "MSTRG.190962.22"; exon_number "32";
chr8	StringTie	transcript	119730706	119767128	1000	-	.	gene_id "MSTRG.190962"; transcript_id "MSTRG.190962.23";
chr8	StringTie	exon	119730706	119732186	1000	-	.	gene_id "MSTRG.190962"; transcript_id "MSTRG.190962.23"; exon_number "1";
chr8	StringTie	exon	119742534	119742656	1000	-	.	gene_id "MSTRG.190962"; transcript_id "MSTRG.190962.23"; exon_number "2";
chr8	StringTie	exon	119744288	119744393	1000	-	.	gene_id "MSTRG.190962"; transcript_id "MSTRG.190962.23"; exon_number "3";
chr8	StringTie	exon	119744881	119745036	1000	-	.	gene_id "MSTRG.190962"; transcript_id "MSTRG.190962.23"; exon_number "4";
chr8	StringTie	exon	119746705	119746934	1000	-	.	gene_id "MSTRG.190962"; transcript_id "MSTRG.190962.23"; exon_number "5";
chr8	StringTie	exon	119756006	119756115	1000	-	.	gene_id "MSTRG.190962"; transcript_id "MSTRG.190962.23"; exon_number "6";
chr8	StringTie	exon	119758073	119758142	1000	-	.	gene_id "MSTRG.190962"; transcript_id "MSTRG.190962.23"; exon_number "7";
chr8	StringTie	exon	119760599	119760738	1000	-	.	gene_id "MSTRG.190962"; transcript_id "MSTRG.190962.23"; exon_number "8";
chr8	StringTie	exon	119762415	119762608	1000	-	.	gene_id "MSTRG.190962"; transcript_id "MSTRG.190962.23"; exon_number "9";
chr8	StringTie	exon	119767003	119767128	1000	-	.	gene_id "MSTRG.190962"; transcript_id "MSTRG.190962.23"; exon_number "10";
chr8	StringTie	transcript	119730707	119833087	1000	-	.	gene_id "MSTRG.190962"; transcript_id "MSTRG.190962.24";
chr8	StringTie	exon	119730707	119732186	1000	-	.	gene_id "MSTRG.190962"; transcript_id "MSTRG.190962.24"; exon_number "1";
chr8	StringTie	exon	119742534	119742656	1000	-	.	gene_id "MSTRG.190962"; transcript_id "MSTRG.190962.24"; exon_number "2";
chr8	StringTie	exon	119744288	119744393	1000	-	.	gene_id "MSTRG.190962"; transcript_id "MSTRG.190962.24"; exon_number "3";
chr8	StringTie	exon	119744881	119745036	1000	-	.	gene_id "MSTRG.190962"; transcript_id "MSTRG.190962.24"; exon_number "4";
chr8	StringTie	exon	119746705	119746934	1000	-	.	gene_id "MSTRG.190962"; transcript_id "MSTRG.190962.24"; exon_number "5";
chr8	StringTie	exon	119756006	119756115	1000	-	.	gene_id "MSTRG.190962"; transcript_id "MSTRG.190962.24"; exon_number "6";
chr8	StringTie	exon	119758073	119758142	1000	-	.	gene_id "MSTRG.190962"; transcript_id "MSTRG.190962.24"; exon_number "7";
chr8	StringTie	exon	119760599	119760738	1000	-	.	gene_id "MSTRG.190962"; transcript_id "MSTRG.190962.24"; exon_number "8";
chr8	StringTie	exon	119761608	119761772	1000	-	.	gene_id "MSTRG.190962"; transcript_id "MSTRG.190962.24"; exon_number "9";
chr8	StringTie	exon	119762415	119762608	1000	-	.	gene_id "MSTRG.190962"; transcript_id "MSTRG.190962.24"; exon_number "10";
chr8	StringTie	exon	119778019	119778129	1000	-	.	gene_id "MSTRG.190962"; transcript_id "MSTRG.190962.24"; exon_number "11";
chr8	StringTie	exon	119781053	119781193	1000	-	.	gene_id "MSTRG.190962"; transcript_id "MSTRG.190962.24"; exon_number "12";
chr8	StringTie	exon	119783381	119783633	1000	-	.	gene_id "MSTRG.190962"; transcript_id "MSTRG.190962.24"; exon_number "13";
chr8	StringTie	exon	119785201	119785266	1000	-	.	gene_id "MSTRG.190962"; transcript_id "MSTRG.190962.24"; exon_number "14";
chr8	StringTie	exon	119788338	119788447	1000	-	.	gene_id "MSTRG.190962"; transcript_id "MSTRG.190962.24"; exon_number "15";
chr8	StringTie	exon	119788790	119788904	1000	-	.	gene_id "MSTRG.190962"; transcript_id "MSTRG.190962.24"; exon_number "16";
chr8	StringTie	exon	119789592	119789746	1000	-	.	gene_id "MSTRG.190962"; transcript_id "MSTRG.190962.24"; exon_number "17";
chr8	StringTie	exon	119791324	119791459	1000	-	.	gene_id "MSTRG.190962"; transcript_id "MSTRG.190962.24"; exon_number "18";
chr8	StringTie	exon	119793366	119793451	1000	-	.	gene_id "MSTRG.190962"; transcript_id "MSTRG.190962.24"; exon_number "19";
chr8	StringTie	exon	119795532	119795631	1000	-	.	gene_id "MSTRG.190962"; transcript_id "MSTRG.190962.24"; exon_number "20";
chr8	StringTie	exon	119796990	119797103	1000	-	.	gene_id "MSTRG.190962"; transcript_id "MSTRG.190962.24"; exon_number "21";
chr8	StringTie	exon	119797662	119797846	1000	-	.	gene_id "MSTRG.190962"; transcript_id "MSTRG.190962.24"; exon_number "22";
chr8	StringTie	exon	119801794	119802025	1000	-	.	gene_id "MSTRG.190962"; transcript_id "MSTRG.190962.24"; exon_number "23";
chr8	StringTie	exon	119803878	119804019	1000	-	.	gene_id "MSTRG.190962"; transcript_id "MSTRG.190962.24"; exon_number "24";
chr8	StringTie	exon	119806283	119806401	1000	-	.	gene_id "MSTRG.190962"; transcript_id "MSTRG.190962.24"; exon_number "25";
chr8	StringTie	exon	119819346	119819506	1000	-	.	gene_id "MSTRG.190962"; transcript_id "MSTRG.190962.24"; exon_number "26";
chr8	StringTie	exon	119831677	119831721	1000	-	.	gene_id "MSTRG.190962"; transcript_id "MSTRG.190962.24"; exon_number "27";
chr8	StringTie	exon	119832478	119833087	1000	-	.	gene_id "MSTRG.190962"; transcript_id "MSTRG.190962.24"; exon_number "28";
chr8	StringTie	transcript	119730707	119832849	1000	-	.	gene_id "MSTRG.190962"; transcript_id "MSTRG.190962.25";
chr8	StringTie	exon	119730707	119732186	1000	-	.	gene_id "MSTRG.190962"; transcript_id "MSTRG.190962.25"; exon_number "1";
chr8	StringTie	exon	119742534	119742656	1000	-	.	gene_id "MSTRG.190962"; transcript_id "MSTRG.190962.25"; exon_number "2";
chr8	StringTie	exon	119744288	119744393	1000	-	.	gene_id "MSTRG.190962"; transcript_id "MSTRG.190962.25"; exon_number "3";
chr8	StringTie	exon	119746705	119746934	1000	-	.	gene_id "MSTRG.190962"; transcript_id "MSTRG.190962.25"; exon_number "4";
chr8	StringTie	exon	119756006	119756115	1000	-	.	gene_id "MSTRG.190962"; transcript_id "MSTRG.190962.25"; exon_number "5";
chr8	StringTie	exon	119758073	119758142	1000	-	.	gene_id "MSTRG.190962"; transcript_id "MSTRG.190962.25"; exon_number "6";
chr8	StringTie	exon	119760599	119760738	1000	-	.	gene_id "MSTRG.190962"; transcript_id "MSTRG.190962.25"; exon_number "7";
chr8	StringTie	exon	119761608	119761772	1000	-	.	gene_id "MSTRG.190962"; transcript_id "MSTRG.190962.25"; exon_number "8";
chr8	StringTie	exon	119762415	119762608	1000	-	.	gene_id "MSTRG.190962"; transcript_id "MSTRG.190962.25"; exon_number "9";
chr8	StringTie	exon	119778019	119778129	1000	-	.	gene_id "MSTRG.190962"; transcript_id "MSTRG.190962.25"; exon_number "10";
chr8	StringTie	exon	119781053	119781193	1000	-	.	gene_id "MSTRG.190962"; transcript_id "MSTRG.190962.25"; exon_number "11";
chr8	StringTie	exon	119783381	119783633	1000	-	.	gene_id "MSTRG.190962"; transcript_id "MSTRG.190962.25"; exon_number "12";
chr8	StringTie	exon	119785201	119785266	1000	-	.	gene_id "MSTRG.190962"; transcript_id "MSTRG.190962.25"; exon_number "13";
chr8	StringTie	exon	119788338	119788447	1000	-	.	gene_id "MSTRG.190962"; transcript_id "MSTRG.190962.25"; exon_number "14";
chr8	StringTie	exon	119788790	119788904	1000	-	.	gene_id "MSTRG.190962"; transcript_id "MSTRG.190962.25"; exon_number "15";
chr8	StringTie	exon	119789592	119789746	1000	-	.	gene_id "MSTRG.190962"; transcript_id "MSTRG.190962.25"; exon_number "16";
chr8	StringTie	exon	119791324	119791459	1000	-	.	gene_id "MSTRG.190962"; transcript_id "MSTRG.190962.25"; exon_number "17";
chr8	StringTie	exon	119793366	119793451	1000	-	.	gene_id "MSTRG.190962"; transcript_id "MSTRG.190962.25"; exon_number "18";
chr8	StringTie	exon	119795532	119795631	1000	-	.	gene_id "MSTRG.190962"; transcript_id "MSTRG.190962.25"; exon_number "19";
chr8	StringTie	exon	119796990	119797103	1000	-	.	gene_id "MSTRG.190962"; transcript_id "MSTRG.190962.25"; exon_number "20";
chr8	StringTie	exon	119797662	119797846	1000	-	.	gene_id "MSTRG.190962"; transcript_id "MSTRG.190962.25"; exon_number "21";
chr8	StringTie	exon	119801794	119802025	1000	-	.	gene_id "MSTRG.190962"; transcript_id "MSTRG.190962.25"; exon_number "22";
chr8	StringTie	exon	119803878	119804019	1000	-	.	gene_id "MSTRG.190962"; transcript_id "MSTRG.190962.25"; exon_number "23";
chr8	StringTie	exon	119806283	119806401	1000	-	.	gene_id "MSTRG.190962"; transcript_id "MSTRG.190962.25"; exon_number "24";
chr8	StringTie	exon	119817984	119818058	1000	-	.	gene_id "MSTRG.190962"; transcript_id "MSTRG.190962.25"; exon_number "25";
chr8	StringTie	exon	119819346	119819506	1000	-	.	gene_id "MSTRG.190962"; transcript_id "MSTRG.190962.25"; exon_number "26";
chr8	StringTie	exon	119831677	119831731	1000	-	.	gene_id "MSTRG.190962"; transcript_id "MSTRG.190962.25"; exon_number "27";
chr8	StringTie	exon	119832482	119832849	1000	-	.	gene_id "MSTRG.190962"; transcript_id "MSTRG.190962.25"; exon_number "28";
chr8	StringTie	transcript	119730712	119832848	1000	-	.	gene_id "MSTRG.190962"; transcript_id "MSTRG.190962.26";
chr8	StringTie	exon	119730712	119732186	1000	-	.	gene_id "MSTRG.190962"; transcript_id "MSTRG.190962.26"; exon_number "1";
chr8	StringTie	exon	119742534	119742656	1000	-	.	gene_id "MSTRG.190962"; transcript_id "MSTRG.190962.26"; exon_number "2";
chr8	StringTie	exon	119744288	119744393	1000	-	.	gene_id "MSTRG.190962"; transcript_id "MSTRG.190962.26"; exon_number "3";
chr8	StringTie	exon	119744881	119745036	1000	-	.	gene_id "MSTRG.190962"; transcript_id "MSTRG.190962.26"; exon_number "4";
chr8	StringTie	exon	119746705	119746934	1000	-	.	gene_id "MSTRG.190962"; transcript_id "MSTRG.190962.26"; exon_number "5";
chr8	StringTie	exon	119756006	119756115	1000	-	.	gene_id "MSTRG.190962"; transcript_id "MSTRG.190962.26"; exon_number "6";
chr8	StringTie	exon	119758073	119758142	1000	-	.	gene_id "MSTRG.190962"; transcript_id "MSTRG.190962.26"; exon_number "7";
chr8	StringTie	exon	119760599	119760738	1000	-	.	gene_id "MSTRG.190962"; transcript_id "MSTRG.190962.26"; exon_number "8";
chr8	StringTie	exon	119762415	119762608	1000	-	.	gene_id "MSTRG.190962"; transcript_id "MSTRG.190962.26"; exon_number "9";
chr8	StringTie	exon	119778019	119778129	1000	-	.	gene_id "MSTRG.190962"; transcript_id "MSTRG.190962.26"; exon_number "10";
chr8	StringTie	exon	119781053	119781193	1000	-	.	gene_id "MSTRG.190962"; transcript_id "MSTRG.190962.26"; exon_number "11";
chr8	StringTie	exon	119783381	119783633	1000	-	.	gene_id "MSTRG.190962"; transcript_id "MSTRG.190962.26"; exon_number "12";
chr8	StringTie	exon	119785201	119785266	1000	-	.	gene_id "MSTRG.190962"; transcript_id "MSTRG.190962.26"; exon_number "13";
chr8	StringTie	exon	119788338	119788447	1000	-	.	gene_id "MSTRG.190962"; transcript_id "MSTRG.190962.26"; exon_number "14";
chr8	StringTie	exon	119788790	119788904	1000	-	.	gene_id "MSTRG.190962"; transcript_id "MSTRG.190962.26"; exon_number "15";
chr8	StringTie	exon	119789592	119789746	1000	-	.	gene_id "MSTRG.190962"; transcript_id "MSTRG.190962.26"; exon_number "16";
chr8	StringTie	exon	119791324	119791459	1000	-	.	gene_id "MSTRG.190962"; transcript_id "MSTRG.190962.26"; exon_number "17";
chr8	StringTie	exon	119793366	119793451	1000	-	.	gene_id "MSTRG.190962"; transcript_id "MSTRG.190962.26"; exon_number "18";
chr8	StringTie	exon	119795532	119795631	1000	-	.	gene_id "MSTRG.190962"; transcript_id "MSTRG.190962.26"; exon_number "19";
chr8	StringTie	exon	119796990	119797103	1000	-	.	gene_id "MSTRG.190962"; transcript_id "MSTRG.190962.26"; exon_number "20";
chr8	StringTie	exon	119797662	119797846	1000	-	.	gene_id "MSTRG.190962"; transcript_id "MSTRG.190962.26"; exon_number "21";
chr8	StringTie	exon	119801794	119802025	1000	-	.	gene_id "MSTRG.190962"; transcript_id "MSTRG.190962.26"; exon_number "22";
chr8	StringTie	exon	119803878	119804019	1000	-	.	gene_id "MSTRG.190962"; transcript_id "MSTRG.190962.26"; exon_number "23";
chr8	StringTie	exon	119806283	119806401	1000	-	.	gene_id "MSTRG.190962"; transcript_id "MSTRG.190962.26"; exon_number "24";
chr8	StringTie	exon	119817984	119818058	1000	-	.	gene_id "MSTRG.190962"; transcript_id "MSTRG.190962.26"; exon_number "25";
chr8	StringTie	exon	119819346	119819506	1000	-	.	gene_id "MSTRG.190962"; transcript_id "MSTRG.190962.26"; exon_number "26";
chr8	StringTie	exon	119831677	119831721	1000	-	.	gene_id "MSTRG.190962"; transcript_id "MSTRG.190962.26"; exon_number "27";
chr8	StringTie	exon	119832478	119832848	1000	-	.	gene_id "MSTRG.190962"; transcript_id "MSTRG.190962.26"; exon_number "28";
chr8	StringTie	transcript	119730717	119833190	1000	-	.	gene_id "MSTRG.190962"; transcript_id "MSTRG.190962.27";
chr8	StringTie	exon	119730717	119732186	1000	-	.	gene_id "MSTRG.190962"; transcript_id "MSTRG.190962.27"; exon_number "1";
chr8	StringTie	exon	119742534	119742656	1000	-	.	gene_id "MSTRG.190962"; transcript_id "MSTRG.190962.27"; exon_number "2";
chr8	StringTie	exon	119744288	119744393	1000	-	.	gene_id "MSTRG.190962"; transcript_id "MSTRG.190962.27"; exon_number "3";
chr8	StringTie	exon	119746705	119746934	1000	-	.	gene_id "MSTRG.190962"; transcript_id "MSTRG.190962.27"; exon_number "4";
chr8	StringTie	exon	119756006	119756115	1000	-	.	gene_id "MSTRG.190962"; transcript_id "MSTRG.190962.27"; exon_number "5";
chr8	StringTie	exon	119758073	119758142	1000	-	.	gene_id "MSTRG.190962"; transcript_id "MSTRG.190962.27"; exon_number "6";
chr8	StringTie	exon	119760599	119760738	1000	-	.	gene_id "MSTRG.190962"; transcript_id "MSTRG.190962.27"; exon_number "7";
chr8	StringTie	exon	119761608	119761772	1000	-	.	gene_id "MSTRG.190962"; transcript_id "MSTRG.190962.27"; exon_number "8";
chr8	StringTie	exon	119762415	119762608	1000	-	.	gene_id "MSTRG.190962"; transcript_id "MSTRG.190962.27"; exon_number "9";
chr8	StringTie	exon	119778019	119778129	1000	-	.	gene_id "MSTRG.190962"; transcript_id "MSTRG.190962.27"; exon_number "10";
chr8	StringTie	exon	119781053	119781193	1000	-	.	gene_id "MSTRG.190962"; transcript_id "MSTRG.190962.27"; exon_number "11";
chr8	StringTie	exon	119783381	119783633	1000	-	.	gene_id "MSTRG.190962"; transcript_id "MSTRG.190962.27"; exon_number "12";
chr8	StringTie	exon	119785201	119785266	1000	-	.	gene_id "MSTRG.190962"; transcript_id "MSTRG.190962.27"; exon_number "13";
chr8	StringTie	exon	119788338	119788447	1000	-	.	gene_id "MSTRG.190962"; transcript_id "MSTRG.190962.27"; exon_number "14";
chr8	StringTie	exon	119788790	119788904	1000	-	.	gene_id "MSTRG.190962"; transcript_id "MSTRG.190962.27"; exon_number "15";
chr8	StringTie	exon	119789592	119789746	1000	-	.	gene_id "MSTRG.190962"; transcript_id "MSTRG.190962.27"; exon_number "16";
chr8	StringTie	exon	119791324	119791459	1000	-	.	gene_id "MSTRG.190962"; transcript_id "MSTRG.190962.27"; exon_number "17";
chr8	StringTie	exon	119793366	119793451	1000	-	.	gene_id "MSTRG.190962"; transcript_id "MSTRG.190962.27"; exon_number "18";
chr8	StringTie	exon	119795532	119795631	1000	-	.	gene_id "MSTRG.190962"; transcript_id "MSTRG.190962.27"; exon_number "19";
chr8	StringTie	exon	119796990	119797103	1000	-	.	gene_id "MSTRG.190962"; transcript_id "MSTRG.190962.27"; exon_number "20";
chr8	StringTie	exon	119797662	119797846	1000	-	.	gene_id "MSTRG.190962"; transcript_id "MSTRG.190962.27"; exon_number "21";
chr8	StringTie	exon	119801794	119802025	1000	-	.	gene_id "MSTRG.190962"; transcript_id "MSTRG.190962.27"; exon_number "22";
chr8	StringTie	exon	119803878	119804019	1000	-	.	gene_id "MSTRG.190962"; transcript_id "MSTRG.190962.27"; exon_number "23";
chr8	StringTie	exon	119806283	119806401	1000	-	.	gene_id "MSTRG.190962"; transcript_id "MSTRG.190962.27"; exon_number "24";
chr8	StringTie	exon	119819346	119819506	1000	-	.	gene_id "MSTRG.190962"; transcript_id "MSTRG.190962.27"; exon_number "25";
chr8	StringTie	exon	119831677	119831731	1000	-	.	gene_id "MSTRG.190962"; transcript_id "MSTRG.190962.27"; exon_number "26";
chr8	StringTie	exon	119832482	119833190	1000	-	.	gene_id "MSTRG.190962"; transcript_id "MSTRG.190962.27"; exon_number "27";
chr8	StringTie	transcript	119730721	119854034	1000	-	.	gene_id "MSTRG.190962"; transcript_id "MSTRG.190962.28";
chr8	StringTie	exon	119730721	119732186	1000	-	.	gene_id "MSTRG.190962"; transcript_id "MSTRG.190962.28"; exon_number "1";
chr8	StringTie	exon	119742534	119742656	1000	-	.	gene_id "MSTRG.190962"; transcript_id "MSTRG.190962.28"; exon_number "2";
chr8	StringTie	exon	119744288	119744393	1000	-	.	gene_id "MSTRG.190962"; transcript_id "MSTRG.190962.28"; exon_number "3";
chr8	StringTie	exon	119744881	119745036	1000	-	.	gene_id "MSTRG.190962"; transcript_id "MSTRG.190962.28"; exon_number "4";
chr8	StringTie	exon	119746705	119746934	1000	-	.	gene_id "MSTRG.190962"; transcript_id "MSTRG.190962.28"; exon_number "5";
chr8	StringTie	exon	119756006	119756115	1000	-	.	gene_id "MSTRG.190962"; transcript_id "MSTRG.190962.28"; exon_number "6";
chr8	StringTie	exon	119758073	119758142	1000	-	.	gene_id "MSTRG.190962"; transcript_id "MSTRG.190962.28"; exon_number "7";
chr8	StringTie	exon	119760599	119760738	1000	-	.	gene_id "MSTRG.190962"; transcript_id "MSTRG.190962.28"; exon_number "8";
chr8	StringTie	exon	119762415	119762608	1000	-	.	gene_id "MSTRG.190962"; transcript_id "MSTRG.190962.28"; exon_number "9";
chr8	StringTie	exon	119778019	119778129	1000	-	.	gene_id "MSTRG.190962"; transcript_id "MSTRG.190962.28"; exon_number "10";
chr8	StringTie	exon	119781053	119781193	1000	-	.	gene_id "MSTRG.190962"; transcript_id "MSTRG.190962.28"; exon_number "11";
chr8	StringTie	exon	119783381	119783633	1000	-	.	gene_id "MSTRG.190962"; transcript_id "MSTRG.190962.28"; exon_number "12";
chr8	StringTie	exon	119785201	119785266	1000	-	.	gene_id "MSTRG.190962"; transcript_id "MSTRG.190962.28"; exon_number "13";
chr8	StringTie	exon	119788338	119788447	1000	-	.	gene_id "MSTRG.190962"; transcript_id "MSTRG.190962.28"; exon_number "14";
chr8	StringTie	exon	119788790	119788904	1000	-	.	gene_id "MSTRG.190962"; transcript_id "MSTRG.190962.28"; exon_number "15";
chr8	StringTie	exon	119789592	119789746	1000	-	.	gene_id "MSTRG.190962"; transcript_id "MSTRG.190962.28"; exon_number "16";
chr8	StringTie	exon	119791324	119791459	1000	-	.	gene_id "MSTRG.190962"; transcript_id "MSTRG.190962.28"; exon_number "17";
chr8	StringTie	exon	119793366	119793451	1000	-	.	gene_id "MSTRG.190962"; transcript_id "MSTRG.190962.28"; exon_number "18";
chr8	StringTie	exon	119795532	119795631	1000	-	.	gene_id "MSTRG.190962"; transcript_id "MSTRG.190962.28"; exon_number "19";
chr8	StringTie	exon	119797662	119797846	1000	-	.	gene_id "MSTRG.190962"; transcript_id "MSTRG.190962.28"; exon_number "20";
chr8	StringTie	exon	119801794	119802025	1000	-	.	gene_id "MSTRG.190962"; transcript_id "MSTRG.190962.28"; exon_number "21";
chr8	StringTie	exon	119803878	119804019	1000	-	.	gene_id "MSTRG.190962"; transcript_id "MSTRG.190962.28"; exon_number "22";
chr8	StringTie	exon	119806283	119806401	1000	-	.	gene_id "MSTRG.190962"; transcript_id "MSTRG.190962.28"; exon_number "23";
chr8	StringTie	exon	119819346	119819506	1000	-	.	gene_id "MSTRG.190962"; transcript_id "MSTRG.190962.28"; exon_number "24";
chr8	StringTie	exon	119831677	119831731	1000	-	.	gene_id "MSTRG.190962"; transcript_id "MSTRG.190962.28"; exon_number "25";
chr8	StringTie	exon	119832482	119832598	1000	-	.	gene_id "MSTRG.190962"; transcript_id "MSTRG.190962.28"; exon_number "26";
chr8	StringTie	exon	119838259	119838407	1000	-	.	gene_id "MSTRG.190962"; transcript_id "MSTRG.190962.28"; exon_number "27";
chr8	StringTie	exon	119841794	119841948	1000	-	.	gene_id "MSTRG.190962"; transcript_id "MSTRG.190962.28"; exon_number "28";
chr8	StringTie	exon	119842776	119842828	1000	-	.	gene_id "MSTRG.190962"; transcript_id "MSTRG.190962.28"; exon_number "29";
chr8	StringTie	exon	119843609	119843654	1000	-	.	gene_id "MSTRG.190962"; transcript_id "MSTRG.190962.28"; exon_number "30";
chr8	StringTie	exon	119846990	119847080	1000	-	.	gene_id "MSTRG.190962"; transcript_id "MSTRG.190962.28"; exon_number "31";
chr8	StringTie	exon	119850382	119850516	1000	-	.	gene_id "MSTRG.190962"; transcript_id "MSTRG.190962.28"; exon_number "32";
chr8	StringTie	exon	119853047	119854034	1000	-	.	gene_id "MSTRG.190962"; transcript_id "MSTRG.190962.28"; exon_number "33";
chr8	StringTie	transcript	119730722	119832843	1000	-	.	gene_id "MSTRG.190962"; transcript_id "MSTRG.190962.29";
chr8	StringTie	exon	119730722	119732186	1000	-	.	gene_id "MSTRG.190962"; transcript_id "MSTRG.190962.29"; exon_number "1";
chr8	StringTie	exon	119742534	119742656	1000	-	.	gene_id "MSTRG.190962"; transcript_id "MSTRG.190962.29"; exon_number "2";
chr8	StringTie	exon	119744288	119744393	1000	-	.	gene_id "MSTRG.190962"; transcript_id "MSTRG.190962.29"; exon_number "3";
chr8	StringTie	exon	119744881	119745036	1000	-	.	gene_id "MSTRG.190962"; transcript_id "MSTRG.190962.29"; exon_number "4";
chr8	StringTie	exon	119746705	119746934	1000	-	.	gene_id "MSTRG.190962"; transcript_id "MSTRG.190962.29"; exon_number "5";
chr8	StringTie	exon	119756006	119756115	1000	-	.	gene_id "MSTRG.190962"; transcript_id "MSTRG.190962.29"; exon_number "6";
chr8	StringTie	exon	119758073	119758142	1000	-	.	gene_id "MSTRG.190962"; transcript_id "MSTRG.190962.29"; exon_number "7";
chr8	StringTie	exon	119760599	119760738	1000	-	.	gene_id "MSTRG.190962"; transcript_id "MSTRG.190962.29"; exon_number "8";
chr8	StringTie	exon	119761608	119761772	1000	-	.	gene_id "MSTRG.190962"; transcript_id "MSTRG.190962.29"; exon_number "9";
chr8	StringTie	exon	119762415	119762608	1000	-	.	gene_id "MSTRG.190962"; transcript_id "MSTRG.190962.29"; exon_number "10";
chr8	StringTie	exon	119778019	119778129	1000	-	.	gene_id "MSTRG.190962"; transcript_id "MSTRG.190962.29"; exon_number "11";
chr8	StringTie	exon	119781053	119781193	1000	-	.	gene_id "MSTRG.190962"; transcript_id "MSTRG.190962.29"; exon_number "12";
chr8	StringTie	exon	119783381	119783633	1000	-	.	gene_id "MSTRG.190962"; transcript_id "MSTRG.190962.29"; exon_number "13";
chr8	StringTie	exon	119785201	119785266	1000	-	.	gene_id "MSTRG.190962"; transcript_id "MSTRG.190962.29"; exon_number "14";
chr8	StringTie	exon	119788338	119788447	1000	-	.	gene_id "MSTRG.190962"; transcript_id "MSTRG.190962.29"; exon_number "15";
chr8	StringTie	exon	119788790	119788904	1000	-	.	gene_id "MSTRG.190962"; transcript_id "MSTRG.190962.29"; exon_number "16";
chr8	StringTie	exon	119789592	119789746	1000	-	.	gene_id "MSTRG.190962"; transcript_id "MSTRG.190962.29"; exon_number "17";
chr8	StringTie	exon	119791324	119791459	1000	-	.	gene_id "MSTRG.190962"; transcript_id "MSTRG.190962.29"; exon_number "18";
chr8	StringTie	exon	119793366	119793451	1000	-	.	gene_id "MSTRG.190962"; transcript_id "MSTRG.190962.29"; exon_number "19";
chr8	StringTie	exon	119795532	119795631	1000	-	.	gene_id "MSTRG.190962"; transcript_id "MSTRG.190962.29"; exon_number "20";
chr8	StringTie	exon	119796990	119797101	1000	-	.	gene_id "MSTRG.190962"; transcript_id "MSTRG.190962.29"; exon_number "21";
chr8	StringTie	exon	119797662	119797846	1000	-	.	gene_id "MSTRG.190962"; transcript_id "MSTRG.190962.29"; exon_number "22";
chr8	StringTie	exon	119801794	119802025	1000	-	.	gene_id "MSTRG.190962"; transcript_id "MSTRG.190962.29"; exon_number "23";
chr8	StringTie	exon	119803878	119804019	1000	-	.	gene_id "MSTRG.190962"; transcript_id "MSTRG.190962.29"; exon_number "24";
chr8	StringTie	exon	119806283	119806401	1000	-	.	gene_id "MSTRG.190962"; transcript_id "MSTRG.190962.29"; exon_number "25";
chr8	StringTie	exon	119831677	119831731	1000	-	.	gene_id "MSTRG.190962"; transcript_id "MSTRG.190962.29"; exon_number "26";
chr8	StringTie	exon	119832482	119832843	1000	-	.	gene_id "MSTRG.190962"; transcript_id "MSTRG.190962.29"; exon_number "27";
chr8	StringTie	transcript	119730646	119856506	1000	-	.	gene_id "MSTRG.190962"; transcript_id "MSTRG.190962.3";
chr8	StringTie	exon	119730646	119732186	1000	-	.	gene_id "MSTRG.190962"; transcript_id "MSTRG.190962.3"; exon_number "1";
chr8	StringTie	exon	119742534	119742656	1000	-	.	gene_id "MSTRG.190962"; transcript_id "MSTRG.190962.3"; exon_number "2";
chr8	StringTie	exon	119744288	119744393	1000	-	.	gene_id "MSTRG.190962"; transcript_id "MSTRG.190962.3"; exon_number "3";
chr8	StringTie	exon	119746705	119746934	1000	-	.	gene_id "MSTRG.190962"; transcript_id "MSTRG.190962.3"; exon_number "4";
chr8	StringTie	exon	119756006	119756115	1000	-	.	gene_id "MSTRG.190962"; transcript_id "MSTRG.190962.3"; exon_number "5";
chr8	StringTie	exon	119758073	119758142	1000	-	.	gene_id "MSTRG.190962"; transcript_id "MSTRG.190962.3"; exon_number "6";
chr8	StringTie	exon	119760599	119760738	1000	-	.	gene_id "MSTRG.190962"; transcript_id "MSTRG.190962.3"; exon_number "7";
chr8	StringTie	exon	119762415	119762608	1000	-	.	gene_id "MSTRG.190962"; transcript_id "MSTRG.190962.3"; exon_number "8";
chr8	StringTie	exon	119778019	119778129	1000	-	.	gene_id "MSTRG.190962"; transcript_id "MSTRG.190962.3"; exon_number "9";
chr8	StringTie	exon	119781053	119781193	1000	-	.	gene_id "MSTRG.190962"; transcript_id "MSTRG.190962.3"; exon_number "10";
chr8	StringTie	exon	119783381	119783633	1000	-	.	gene_id "MSTRG.190962"; transcript_id "MSTRG.190962.3"; exon_number "11";
chr8	StringTie	exon	119785201	119785266	1000	-	.	gene_id "MSTRG.190962"; transcript_id "MSTRG.190962.3"; exon_number "12";
chr8	StringTie	exon	119788338	119788447	1000	-	.	gene_id "MSTRG.190962"; transcript_id "MSTRG.190962.3"; exon_number "13";
chr8	StringTie	exon	119788790	119788904	1000	-	.	gene_id "MSTRG.190962"; transcript_id "MSTRG.190962.3"; exon_number "14";
chr8	StringTie	exon	119789592	119789746	1000	-	.	gene_id "MSTRG.190962"; transcript_id "MSTRG.190962.3"; exon_number "15";
chr8	StringTie	exon	119791324	119791459	1000	-	.	gene_id "MSTRG.190962"; transcript_id "MSTRG.190962.3"; exon_number "16";
chr8	StringTie	exon	119793366	119793451	1000	-	.	gene_id "MSTRG.190962"; transcript_id "MSTRG.190962.3"; exon_number "17";
chr8	StringTie	exon	119795532	119795631	1000	-	.	gene_id "MSTRG.190962"; transcript_id "MSTRG.190962.3"; exon_number "18";
chr8	StringTie	exon	119796990	119797103	1000	-	.	gene_id "MSTRG.190962"; transcript_id "MSTRG.190962.3"; exon_number "19";
chr8	StringTie	exon	119797662	119797846	1000	-	.	gene_id "MSTRG.190962"; transcript_id "MSTRG.190962.3"; exon_number "20";
chr8	StringTie	exon	119801794	119802025	1000	-	.	gene_id "MSTRG.190962"; transcript_id "MSTRG.190962.3"; exon_number "21";
chr8	StringTie	exon	119803878	119804019	1000	-	.	gene_id "MSTRG.190962"; transcript_id "MSTRG.190962.3"; exon_number "22";
chr8	StringTie	exon	119806283	119806401	1000	-	.	gene_id "MSTRG.190962"; transcript_id "MSTRG.190962.3"; exon_number "23";
chr8	StringTie	exon	119819346	119819506	1000	-	.	gene_id "MSTRG.190962"; transcript_id "MSTRG.190962.3"; exon_number "24";
chr8	StringTie	exon	119831677	119831731	1000	-	.	gene_id "MSTRG.190962"; transcript_id "MSTRG.190962.3"; exon_number "25";
chr8	StringTie	exon	119832482	119835001	1000	-	.	gene_id "MSTRG.190962"; transcript_id "MSTRG.190962.3"; exon_number "26";
chr8	StringTie	exon	119838259	119838407	1000	-	.	gene_id "MSTRG.190962"; transcript_id "MSTRG.190962.3"; exon_number "27";
chr8	StringTie	exon	119841794	119841948	1000	-	.	gene_id "MSTRG.190962"; transcript_id "MSTRG.190962.3"; exon_number "28";
chr8	StringTie	exon	119842776	119842828	1000	-	.	gene_id "MSTRG.190962"; transcript_id "MSTRG.190962.3"; exon_number "29";
chr8	StringTie	exon	119843609	119843747	1000	-	.	gene_id "MSTRG.190962"; transcript_id "MSTRG.190962.3"; exon_number "30";
chr8	StringTie	exon	119846990	119847080	1000	-	.	gene_id "MSTRG.190962"; transcript_id "MSTRG.190962.3"; exon_number "31";
chr8	StringTie	exon	119850382	119850516	1000	-	.	gene_id "MSTRG.190962"; transcript_id "MSTRG.190962.3"; exon_number "32";
chr8	StringTie	exon	119853047	119853215	1000	-	.	gene_id "MSTRG.190962"; transcript_id "MSTRG.190962.3"; exon_number "33";
chr8	StringTie	exon	119855614	119856506	1000	-	.	gene_id "MSTRG.190962"; transcript_id "MSTRG.190962.3"; exon_number "34";
chr8	StringTie	transcript	119730726	119855917	1000	-	.	gene_id "MSTRG.190962"; transcript_id "MSTRG.190962.30";
chr8	StringTie	exon	119730726	119732186	1000	-	.	gene_id "MSTRG.190962"; transcript_id "MSTRG.190962.30"; exon_number "1";
chr8	StringTie	exon	119742534	119742656	1000	-	.	gene_id "MSTRG.190962"; transcript_id "MSTRG.190962.30"; exon_number "2";
chr8	StringTie	exon	119744288	119744393	1000	-	.	gene_id "MSTRG.190962"; transcript_id "MSTRG.190962.30"; exon_number "3";
chr8	StringTie	exon	119744881	119745036	1000	-	.	gene_id "MSTRG.190962"; transcript_id "MSTRG.190962.30"; exon_number "4";
chr8	StringTie	exon	119746705	119746934	1000	-	.	gene_id "MSTRG.190962"; transcript_id "MSTRG.190962.30"; exon_number "5";
chr8	StringTie	exon	119756006	119756115	1000	-	.	gene_id "MSTRG.190962"; transcript_id "MSTRG.190962.30"; exon_number "6";
chr8	StringTie	exon	119758073	119758142	1000	-	.	gene_id "MSTRG.190962"; transcript_id "MSTRG.190962.30"; exon_number "7";
chr8	StringTie	exon	119760599	119760738	1000	-	.	gene_id "MSTRG.190962"; transcript_id "MSTRG.190962.30"; exon_number "8";
chr8	StringTie	exon	119762415	119762608	1000	-	.	gene_id "MSTRG.190962"; transcript_id "MSTRG.190962.30"; exon_number "9";
chr8	StringTie	exon	119778019	119778129	1000	-	.	gene_id "MSTRG.190962"; transcript_id "MSTRG.190962.30"; exon_number "10";
chr8	StringTie	exon	119781053	119781193	1000	-	.	gene_id "MSTRG.190962"; transcript_id "MSTRG.190962.30"; exon_number "11";
chr8	StringTie	exon	119783381	119783633	1000	-	.	gene_id "MSTRG.190962"; transcript_id "MSTRG.190962.30"; exon_number "12";
chr8	StringTie	exon	119785201	119785266	1000	-	.	gene_id "MSTRG.190962"; transcript_id "MSTRG.190962.30"; exon_number "13";
chr8	StringTie	exon	119788338	119788447	1000	-	.	gene_id "MSTRG.190962"; transcript_id "MSTRG.190962.30"; exon_number "14";
chr8	StringTie	exon	119788790	119788904	1000	-	.	gene_id "MSTRG.190962"; transcript_id "MSTRG.190962.30"; exon_number "15";
chr8	StringTie	exon	119789592	119789746	1000	-	.	gene_id "MSTRG.190962"; transcript_id "MSTRG.190962.30"; exon_number "16";
chr8	StringTie	exon	119791324	119791459	1000	-	.	gene_id "MSTRG.190962"; transcript_id "MSTRG.190962.30"; exon_number "17";
chr8	StringTie	exon	119793366	119793451	1000	-	.	gene_id "MSTRG.190962"; transcript_id "MSTRG.190962.30"; exon_number "18";
chr8	StringTie	exon	119795532	119795631	1000	-	.	gene_id "MSTRG.190962"; transcript_id "MSTRG.190962.30"; exon_number "19";
chr8	StringTie	exon	119796990	119797103	1000	-	.	gene_id "MSTRG.190962"; transcript_id "MSTRG.190962.30"; exon_number "20";
chr8	StringTie	exon	119797662	119797846	1000	-	.	gene_id "MSTRG.190962"; transcript_id "MSTRG.190962.30"; exon_number "21";
chr8	StringTie	exon	119801794	119802025	1000	-	.	gene_id "MSTRG.190962"; transcript_id "MSTRG.190962.30"; exon_number "22";
chr8	StringTie	exon	119803878	119804019	1000	-	.	gene_id "MSTRG.190962"; transcript_id "MSTRG.190962.30"; exon_number "23";
chr8	StringTie	exon	119806283	119806401	1000	-	.	gene_id "MSTRG.190962"; transcript_id "MSTRG.190962.30"; exon_number "24";
chr8	StringTie	exon	119819346	119819506	1000	-	.	gene_id "MSTRG.190962"; transcript_id "MSTRG.190962.30"; exon_number "25";
chr8	StringTie	exon	119831677	119831731	1000	-	.	gene_id "MSTRG.190962"; transcript_id "MSTRG.190962.30"; exon_number "26";
chr8	StringTie	exon	119832482	119832930	1000	-	.	gene_id "MSTRG.190962"; transcript_id "MSTRG.190962.30"; exon_number "27";
chr8	StringTie	exon	119838259	119838407	1000	-	.	gene_id "MSTRG.190962"; transcript_id "MSTRG.190962.30"; exon_number "28";
chr8	StringTie	exon	119841794	119841948	1000	-	.	gene_id "MSTRG.190962"; transcript_id "MSTRG.190962.30"; exon_number "29";
chr8	StringTie	exon	119842776	119842828	1000	-	.	gene_id "MSTRG.190962"; transcript_id "MSTRG.190962.30"; exon_number "30";
chr8	StringTie	exon	119843609	119843747	1000	-	.	gene_id "MSTRG.190962"; transcript_id "MSTRG.190962.30"; exon_number "31";
chr8	StringTie	exon	119846990	119847080	1000	-	.	gene_id "MSTRG.190962"; transcript_id "MSTRG.190962.30"; exon_number "32";
chr8	StringTie	exon	119853047	119853215	1000	-	.	gene_id "MSTRG.190962"; transcript_id "MSTRG.190962.30"; exon_number "33";
chr8	StringTie	exon	119855614	119855917	1000	-	.	gene_id "MSTRG.190962"; transcript_id "MSTRG.190962.30"; exon_number "34";
chr8	StringTie	transcript	119730726	119855939	1000	-	.	gene_id "MSTRG.190962"; transcript_id "MSTRG.190962.31";
chr8	StringTie	exon	119730726	119732186	1000	-	.	gene_id "MSTRG.190962"; transcript_id "MSTRG.190962.31"; exon_number "1";
chr8	StringTie	exon	119742534	119742656	1000	-	.	gene_id "MSTRG.190962"; transcript_id "MSTRG.190962.31"; exon_number "2";
chr8	StringTie	exon	119744288	119744393	1000	-	.	gene_id "MSTRG.190962"; transcript_id "MSTRG.190962.31"; exon_number "3";
chr8	StringTie	exon	119744881	119745036	1000	-	.	gene_id "MSTRG.190962"; transcript_id "MSTRG.190962.31"; exon_number "4";
chr8	StringTie	exon	119746705	119746934	1000	-	.	gene_id "MSTRG.190962"; transcript_id "MSTRG.190962.31"; exon_number "5";
chr8	StringTie	exon	119756006	119756115	1000	-	.	gene_id "MSTRG.190962"; transcript_id "MSTRG.190962.31"; exon_number "6";
chr8	StringTie	exon	119758073	119758142	1000	-	.	gene_id "MSTRG.190962"; transcript_id "MSTRG.190962.31"; exon_number "7";
chr8	StringTie	exon	119760599	119760738	1000	-	.	gene_id "MSTRG.190962"; transcript_id "MSTRG.190962.31"; exon_number "8";
chr8	StringTie	exon	119762415	119762608	1000	-	.	gene_id "MSTRG.190962"; transcript_id "MSTRG.190962.31"; exon_number "9";
chr8	StringTie	exon	119778019	119778129	1000	-	.	gene_id "MSTRG.190962"; transcript_id "MSTRG.190962.31"; exon_number "10";
chr8	StringTie	exon	119781053	119781193	1000	-	.	gene_id "MSTRG.190962"; transcript_id "MSTRG.190962.31"; exon_number "11";
chr8	StringTie	exon	119783381	119783633	1000	-	.	gene_id "MSTRG.190962"; transcript_id "MSTRG.190962.31"; exon_number "12";
chr8	StringTie	exon	119785201	119785266	1000	-	.	gene_id "MSTRG.190962"; transcript_id "MSTRG.190962.31"; exon_number "13";
chr8	StringTie	exon	119788338	119788447	1000	-	.	gene_id "MSTRG.190962"; transcript_id "MSTRG.190962.31"; exon_number "14";
chr8	StringTie	exon	119788790	119788904	1000	-	.	gene_id "MSTRG.190962"; transcript_id "MSTRG.190962.31"; exon_number "15";
chr8	StringTie	exon	119789592	119789746	1000	-	.	gene_id "MSTRG.190962"; transcript_id "MSTRG.190962.31"; exon_number "16";
chr8	StringTie	exon	119791324	119791459	1000	-	.	gene_id "MSTRG.190962"; transcript_id "MSTRG.190962.31"; exon_number "17";
chr8	StringTie	exon	119793366	119793451	1000	-	.	gene_id "MSTRG.190962"; transcript_id "MSTRG.190962.31"; exon_number "18";
chr8	StringTie	exon	119795532	119795631	1000	-	.	gene_id "MSTRG.190962"; transcript_id "MSTRG.190962.31"; exon_number "19";
chr8	StringTie	exon	119796990	119797103	1000	-	.	gene_id "MSTRG.190962"; transcript_id "MSTRG.190962.31"; exon_number "20";
chr8	StringTie	exon	119797662	119797846	1000	-	.	gene_id "MSTRG.190962"; transcript_id "MSTRG.190962.31"; exon_number "21";
chr8	StringTie	exon	119801794	119802025	1000	-	.	gene_id "MSTRG.190962"; transcript_id "MSTRG.190962.31"; exon_number "22";
chr8	StringTie	exon	119803878	119804019	1000	-	.	gene_id "MSTRG.190962"; transcript_id "MSTRG.190962.31"; exon_number "23";
chr8	StringTie	exon	119806283	119806401	1000	-	.	gene_id "MSTRG.190962"; transcript_id "MSTRG.190962.31"; exon_number "24";
chr8	StringTie	exon	119819346	119819506	1000	-	.	gene_id "MSTRG.190962"; transcript_id "MSTRG.190962.31"; exon_number "25";
chr8	StringTie	exon	119831677	119831731	1000	-	.	gene_id "MSTRG.190962"; transcript_id "MSTRG.190962.31"; exon_number "26";
chr8	StringTie	exon	119832482	119835001	1000	-	.	gene_id "MSTRG.190962"; transcript_id "MSTRG.190962.31"; exon_number "27";
chr8	StringTie	exon	119838259	119838407	1000	-	.	gene_id "MSTRG.190962"; transcript_id "MSTRG.190962.31"; exon_number "28";
chr8	StringTie	exon	119841794	119841948	1000	-	.	gene_id "MSTRG.190962"; transcript_id "MSTRG.190962.31"; exon_number "29";
chr8	StringTie	exon	119842776	119842828	1000	-	.	gene_id "MSTRG.190962"; transcript_id "MSTRG.190962.31"; exon_number "30";
chr8	StringTie	exon	119843609	119843747	1000	-	.	gene_id "MSTRG.190962"; transcript_id "MSTRG.190962.31"; exon_number "31";
chr8	StringTie	exon	119847002	119847080	1000	-	.	gene_id "MSTRG.190962"; transcript_id "MSTRG.190962.31"; exon_number "32";
chr8	StringTie	exon	119850382	119850516	1000	-	.	gene_id "MSTRG.190962"; transcript_id "MSTRG.190962.31"; exon_number "33";
chr8	StringTie	exon	119853047	119853215	1000	-	.	gene_id "MSTRG.190962"; transcript_id "MSTRG.190962.31"; exon_number "34";
chr8	StringTie	exon	119855614	119855939	1000	-	.	gene_id "MSTRG.190962"; transcript_id "MSTRG.190962.31"; exon_number "35";
chr8	StringTie	transcript	119730726	119854376	1000	-	.	gene_id "MSTRG.190962"; transcript_id "MSTRG.190962.32";
chr8	StringTie	exon	119730726	119732186	1000	-	.	gene_id "MSTRG.190962"; transcript_id "MSTRG.190962.32"; exon_number "1";
chr8	StringTie	exon	119742534	119742656	1000	-	.	gene_id "MSTRG.190962"; transcript_id "MSTRG.190962.32"; exon_number "2";
chr8	StringTie	exon	119744288	119744393	1000	-	.	gene_id "MSTRG.190962"; transcript_id "MSTRG.190962.32"; exon_number "3";
chr8	StringTie	exon	119744881	119745036	1000	-	.	gene_id "MSTRG.190962"; transcript_id "MSTRG.190962.32"; exon_number "4";
chr8	StringTie	exon	119746705	119746934	1000	-	.	gene_id "MSTRG.190962"; transcript_id "MSTRG.190962.32"; exon_number "5";
chr8	StringTie	exon	119756006	119756115	1000	-	.	gene_id "MSTRG.190962"; transcript_id "MSTRG.190962.32"; exon_number "6";
chr8	StringTie	exon	119758073	119758142	1000	-	.	gene_id "MSTRG.190962"; transcript_id "MSTRG.190962.32"; exon_number "7";
chr8	StringTie	exon	119760599	119760738	1000	-	.	gene_id "MSTRG.190962"; transcript_id "MSTRG.190962.32"; exon_number "8";
chr8	StringTie	exon	119761608	119761772	1000	-	.	gene_id "MSTRG.190962"; transcript_id "MSTRG.190962.32"; exon_number "9";
chr8	StringTie	exon	119762415	119762608	1000	-	.	gene_id "MSTRG.190962"; transcript_id "MSTRG.190962.32"; exon_number "10";
chr8	StringTie	exon	119778019	119778129	1000	-	.	gene_id "MSTRG.190962"; transcript_id "MSTRG.190962.32"; exon_number "11";
chr8	StringTie	exon	119781053	119781193	1000	-	.	gene_id "MSTRG.190962"; transcript_id "MSTRG.190962.32"; exon_number "12";
chr8	StringTie	exon	119783381	119783633	1000	-	.	gene_id "MSTRG.190962"; transcript_id "MSTRG.190962.32"; exon_number "13";
chr8	StringTie	exon	119785201	119785266	1000	-	.	gene_id "MSTRG.190962"; transcript_id "MSTRG.190962.32"; exon_number "14";
chr8	StringTie	exon	119788338	119788447	1000	-	.	gene_id "MSTRG.190962"; transcript_id "MSTRG.190962.32"; exon_number "15";
chr8	StringTie	exon	119788790	119788904	1000	-	.	gene_id "MSTRG.190962"; transcript_id "MSTRG.190962.32"; exon_number "16";
chr8	StringTie	exon	119789592	119789746	1000	-	.	gene_id "MSTRG.190962"; transcript_id "MSTRG.190962.32"; exon_number "17";
chr8	StringTie	exon	119791324	119791459	1000	-	.	gene_id "MSTRG.190962"; transcript_id "MSTRG.190962.32"; exon_number "18";
chr8	StringTie	exon	119793366	119793451	1000	-	.	gene_id "MSTRG.190962"; transcript_id "MSTRG.190962.32"; exon_number "19";
chr8	StringTie	exon	119795532	119795631	1000	-	.	gene_id "MSTRG.190962"; transcript_id "MSTRG.190962.32"; exon_number "20";
chr8	StringTie	exon	119796990	119797103	1000	-	.	gene_id "MSTRG.190962"; transcript_id "MSTRG.190962.32"; exon_number "21";
chr8	StringTie	exon	119797662	119797846	1000	-	.	gene_id "MSTRG.190962"; transcript_id "MSTRG.190962.32"; exon_number "22";
chr8	StringTie	exon	119801794	119802025	1000	-	.	gene_id "MSTRG.190962"; transcript_id "MSTRG.190962.32"; exon_number "23";
chr8	StringTie	exon	119803900	119804019	1000	-	.	gene_id "MSTRG.190962"; transcript_id "MSTRG.190962.32"; exon_number "24";
chr8	StringTie	exon	119806283	119806401	1000	-	.	gene_id "MSTRG.190962"; transcript_id "MSTRG.190962.32"; exon_number "25";
chr8	StringTie	exon	119817984	119818058	1000	-	.	gene_id "MSTRG.190962"; transcript_id "MSTRG.190962.32"; exon_number "26";
chr8	StringTie	exon	119819346	119819506	1000	-	.	gene_id "MSTRG.190962"; transcript_id "MSTRG.190962.32"; exon_number "27";
chr8	StringTie	exon	119831677	119831731	1000	-	.	gene_id "MSTRG.190962"; transcript_id "MSTRG.190962.32"; exon_number "28";
chr8	StringTie	exon	119832482	119835001	1000	-	.	gene_id "MSTRG.190962"; transcript_id "MSTRG.190962.32"; exon_number "29";
chr8	StringTie	exon	119838259	119838407	1000	-	.	gene_id "MSTRG.190962"; transcript_id "MSTRG.190962.32"; exon_number "30";
chr8	StringTie	exon	119841794	119841948	1000	-	.	gene_id "MSTRG.190962"; transcript_id "MSTRG.190962.32"; exon_number "31";
chr8	StringTie	exon	119842776	119842828	1000	-	.	gene_id "MSTRG.190962"; transcript_id "MSTRG.190962.32"; exon_number "32";
chr8	StringTie	exon	119843609	119843747	1000	-	.	gene_id "MSTRG.190962"; transcript_id "MSTRG.190962.32"; exon_number "33";
chr8	StringTie	exon	119846990	119847080	1000	-	.	gene_id "MSTRG.190962"; transcript_id "MSTRG.190962.32"; exon_number "34";
chr8	StringTie	exon	119850382	119850516	1000	-	.	gene_id "MSTRG.190962"; transcript_id "MSTRG.190962.32"; exon_number "35";
chr8	StringTie	exon	119853047	119854376	1000	-	.	gene_id "MSTRG.190962"; transcript_id "MSTRG.190962.32"; exon_number "36";
chr8	StringTie	transcript	119730742	119856100	1000	-	.	gene_id "MSTRG.190962"; transcript_id "MSTRG.190962.33";
chr8	StringTie	exon	119730742	119732186	1000	-	.	gene_id "MSTRG.190962"; transcript_id "MSTRG.190962.33"; exon_number "1";
chr8	StringTie	exon	119742534	119742656	1000	-	.	gene_id "MSTRG.190962"; transcript_id "MSTRG.190962.33"; exon_number "2";
chr8	StringTie	exon	119744288	119744393	1000	-	.	gene_id "MSTRG.190962"; transcript_id "MSTRG.190962.33"; exon_number "3";
chr8	StringTie	exon	119744881	119745036	1000	-	.	gene_id "MSTRG.190962"; transcript_id "MSTRG.190962.33"; exon_number "4";
chr8	StringTie	exon	119746705	119746934	1000	-	.	gene_id "MSTRG.190962"; transcript_id "MSTRG.190962.33"; exon_number "5";
chr8	StringTie	exon	119756006	119756115	1000	-	.	gene_id "MSTRG.190962"; transcript_id "MSTRG.190962.33"; exon_number "6";
chr8	StringTie	exon	119758073	119758142	1000	-	.	gene_id "MSTRG.190962"; transcript_id "MSTRG.190962.33"; exon_number "7";
chr8	StringTie	exon	119760599	119760738	1000	-	.	gene_id "MSTRG.190962"; transcript_id "MSTRG.190962.33"; exon_number "8";
chr8	StringTie	exon	119762415	119762608	1000	-	.	gene_id "MSTRG.190962"; transcript_id "MSTRG.190962.33"; exon_number "9";
chr8	StringTie	exon	119778019	119778129	1000	-	.	gene_id "MSTRG.190962"; transcript_id "MSTRG.190962.33"; exon_number "10";
chr8	StringTie	exon	119781053	119781193	1000	-	.	gene_id "MSTRG.190962"; transcript_id "MSTRG.190962.33"; exon_number "11";
chr8	StringTie	exon	119783381	119783633	1000	-	.	gene_id "MSTRG.190962"; transcript_id "MSTRG.190962.33"; exon_number "12";
chr8	StringTie	exon	119785201	119785266	1000	-	.	gene_id "MSTRG.190962"; transcript_id "MSTRG.190962.33"; exon_number "13";
chr8	StringTie	exon	119788338	119788447	1000	-	.	gene_id "MSTRG.190962"; transcript_id "MSTRG.190962.33"; exon_number "14";
chr8	StringTie	exon	119788790	119788904	1000	-	.	gene_id "MSTRG.190962"; transcript_id "MSTRG.190962.33"; exon_number "15";
chr8	StringTie	exon	119789592	119789746	1000	-	.	gene_id "MSTRG.190962"; transcript_id "MSTRG.190962.33"; exon_number "16";
chr8	StringTie	exon	119791324	119791459	1000	-	.	gene_id "MSTRG.190962"; transcript_id "MSTRG.190962.33"; exon_number "17";
chr8	StringTie	exon	119793366	119793451	1000	-	.	gene_id "MSTRG.190962"; transcript_id "MSTRG.190962.33"; exon_number "18";
chr8	StringTie	exon	119795532	119795631	1000	-	.	gene_id "MSTRG.190962"; transcript_id "MSTRG.190962.33"; exon_number "19";
chr8	StringTie	exon	119796990	119797103	1000	-	.	gene_id "MSTRG.190962"; transcript_id "MSTRG.190962.33"; exon_number "20";
chr8	StringTie	exon	119797662	119797846	1000	-	.	gene_id "MSTRG.190962"; transcript_id "MSTRG.190962.33"; exon_number "21";
chr8	StringTie	exon	119801794	119802025	1000	-	.	gene_id "MSTRG.190962"; transcript_id "MSTRG.190962.33"; exon_number "22";
chr8	StringTie	exon	119803900	119804019	1000	-	.	gene_id "MSTRG.190962"; transcript_id "MSTRG.190962.33"; exon_number "23";
chr8	StringTie	exon	119806283	119806401	1000	-	.	gene_id "MSTRG.190962"; transcript_id "MSTRG.190962.33"; exon_number "24";
chr8	StringTie	exon	119819346	119819506	1000	-	.	gene_id "MSTRG.190962"; transcript_id "MSTRG.190962.33"; exon_number "25";
chr8	StringTie	exon	119831677	119831731	1000	-	.	gene_id "MSTRG.190962"; transcript_id "MSTRG.190962.33"; exon_number "26";
chr8	StringTie	exon	119832482	119835001	1000	-	.	gene_id "MSTRG.190962"; transcript_id "MSTRG.190962.33"; exon_number "27";
chr8	StringTie	exon	119838259	119838407	1000	-	.	gene_id "MSTRG.190962"; transcript_id "MSTRG.190962.33"; exon_number "28";
chr8	StringTie	exon	119841794	119841948	1000	-	.	gene_id "MSTRG.190962"; transcript_id "MSTRG.190962.33"; exon_number "29";
chr8	StringTie	exon	119842776	119842828	1000	-	.	gene_id "MSTRG.190962"; transcript_id "MSTRG.190962.33"; exon_number "30";
chr8	StringTie	exon	119843609	119843747	1000	-	.	gene_id "MSTRG.190962"; transcript_id "MSTRG.190962.33"; exon_number "31";
chr8	StringTie	exon	119846990	119847080	1000	-	.	gene_id "MSTRG.190962"; transcript_id "MSTRG.190962.33"; exon_number "32";
chr8	StringTie	exon	119853047	119853215	1000	-	.	gene_id "MSTRG.190962"; transcript_id "MSTRG.190962.33"; exon_number "33";
chr8	StringTie	exon	119855614	119856100	1000	-	.	gene_id "MSTRG.190962"; transcript_id "MSTRG.190962.33"; exon_number "34";
chr8	StringTie	transcript	119730760	119833105	1000	-	.	gene_id "MSTRG.190962"; transcript_id "MSTRG.190962.34";
chr8	StringTie	exon	119730760	119732186	1000	-	.	gene_id "MSTRG.190962"; transcript_id "MSTRG.190962.34"; exon_number "1";
chr8	StringTie	exon	119742534	119742656	1000	-	.	gene_id "MSTRG.190962"; transcript_id "MSTRG.190962.34"; exon_number "2";
chr8	StringTie	exon	119744288	119744393	1000	-	.	gene_id "MSTRG.190962"; transcript_id "MSTRG.190962.34"; exon_number "3";
chr8	StringTie	exon	119746705	119746934	1000	-	.	gene_id "MSTRG.190962"; transcript_id "MSTRG.190962.34"; exon_number "4";
chr8	StringTie	exon	119756006	119756115	1000	-	.	gene_id "MSTRG.190962"; transcript_id "MSTRG.190962.34"; exon_number "5";
chr8	StringTie	exon	119758073	119758142	1000	-	.	gene_id "MSTRG.190962"; transcript_id "MSTRG.190962.34"; exon_number "6";
chr8	StringTie	exon	119760599	119760738	1000	-	.	gene_id "MSTRG.190962"; transcript_id "MSTRG.190962.34"; exon_number "7";
chr8	StringTie	exon	119762415	119762608	1000	-	.	gene_id "MSTRG.190962"; transcript_id "MSTRG.190962.34"; exon_number "8";
chr8	StringTie	exon	119778019	119778129	1000	-	.	gene_id "MSTRG.190962"; transcript_id "MSTRG.190962.34"; exon_number "9";
chr8	StringTie	exon	119781053	119781193	1000	-	.	gene_id "MSTRG.190962"; transcript_id "MSTRG.190962.34"; exon_number "10";
chr8	StringTie	exon	119783381	119783633	1000	-	.	gene_id "MSTRG.190962"; transcript_id "MSTRG.190962.34"; exon_number "11";
chr8	StringTie	exon	119785201	119785266	1000	-	.	gene_id "MSTRG.190962"; transcript_id "MSTRG.190962.34"; exon_number "12";
chr8	StringTie	exon	119788338	119788447	1000	-	.	gene_id "MSTRG.190962"; transcript_id "MSTRG.190962.34"; exon_number "13";
chr8	StringTie	exon	119788790	119788904	1000	-	.	gene_id "MSTRG.190962"; transcript_id "MSTRG.190962.34"; exon_number "14";
chr8	StringTie	exon	119789592	119789746	1000	-	.	gene_id "MSTRG.190962"; transcript_id "MSTRG.190962.34"; exon_number "15";
chr8	StringTie	exon	119791324	119791459	1000	-	.	gene_id "MSTRG.190962"; transcript_id "MSTRG.190962.34"; exon_number "16";
chr8	StringTie	exon	119793366	119793451	1000	-	.	gene_id "MSTRG.190962"; transcript_id "MSTRG.190962.34"; exon_number "17";
chr8	StringTie	exon	119795532	119795631	1000	-	.	gene_id "MSTRG.190962"; transcript_id "MSTRG.190962.34"; exon_number "18";
chr8	StringTie	exon	119796990	119797103	1000	-	.	gene_id "MSTRG.190962"; transcript_id "MSTRG.190962.34"; exon_number "19";
chr8	StringTie	exon	119797662	119797846	1000	-	.	gene_id "MSTRG.190962"; transcript_id "MSTRG.190962.34"; exon_number "20";
chr8	StringTie	exon	119801794	119802025	1000	-	.	gene_id "MSTRG.190962"; transcript_id "MSTRG.190962.34"; exon_number "21";
chr8	StringTie	exon	119803878	119804019	1000	-	.	gene_id "MSTRG.190962"; transcript_id "MSTRG.190962.34"; exon_number "22";
chr8	StringTie	exon	119806283	119806401	1000	-	.	gene_id "MSTRG.190962"; transcript_id "MSTRG.190962.34"; exon_number "23";
chr8	StringTie	exon	119819346	119819506	1000	-	.	gene_id "MSTRG.190962"; transcript_id "MSTRG.190962.34"; exon_number "24";
chr8	StringTie	exon	119831677	119831721	1000	-	.	gene_id "MSTRG.190962"; transcript_id "MSTRG.190962.34"; exon_number "25";
chr8	StringTie	exon	119832478	119833105	1000	-	.	gene_id "MSTRG.190962"; transcript_id "MSTRG.190962.34"; exon_number "26";
chr8	StringTie	transcript	119730760	119832823	1000	-	.	gene_id "MSTRG.190962"; transcript_id "MSTRG.190962.35";
chr8	StringTie	exon	119730760	119732186	1000	-	.	gene_id "MSTRG.190962"; transcript_id "MSTRG.190962.35"; exon_number "1";
chr8	StringTie	exon	119742534	119742656	1000	-	.	gene_id "MSTRG.190962"; transcript_id "MSTRG.190962.35"; exon_number "2";
chr8	StringTie	exon	119744288	119744393	1000	-	.	gene_id "MSTRG.190962"; transcript_id "MSTRG.190962.35"; exon_number "3";
chr8	StringTie	exon	119746705	119746934	1000	-	.	gene_id "MSTRG.190962"; transcript_id "MSTRG.190962.35"; exon_number "4";
chr8	StringTie	exon	119756006	119756115	1000	-	.	gene_id "MSTRG.190962"; transcript_id "MSTRG.190962.35"; exon_number "5";
chr8	StringTie	exon	119758073	119758142	1000	-	.	gene_id "MSTRG.190962"; transcript_id "MSTRG.190962.35"; exon_number "6";
chr8	StringTie	exon	119760599	119760738	1000	-	.	gene_id "MSTRG.190962"; transcript_id "MSTRG.190962.35"; exon_number "7";
chr8	StringTie	exon	119761608	119761772	1000	-	.	gene_id "MSTRG.190962"; transcript_id "MSTRG.190962.35"; exon_number "8";
chr8	StringTie	exon	119762415	119762608	1000	-	.	gene_id "MSTRG.190962"; transcript_id "MSTRG.190962.35"; exon_number "9";
chr8	StringTie	exon	119778019	119778129	1000	-	.	gene_id "MSTRG.190962"; transcript_id "MSTRG.190962.35"; exon_number "10";
chr8	StringTie	exon	119781053	119781193	1000	-	.	gene_id "MSTRG.190962"; transcript_id "MSTRG.190962.35"; exon_number "11";
chr8	StringTie	exon	119783381	119783633	1000	-	.	gene_id "MSTRG.190962"; transcript_id "MSTRG.190962.35"; exon_number "12";
chr8	StringTie	exon	119785201	119785266	1000	-	.	gene_id "MSTRG.190962"; transcript_id "MSTRG.190962.35"; exon_number "13";
chr8	StringTie	exon	119788338	119788447	1000	-	.	gene_id "MSTRG.190962"; transcript_id "MSTRG.190962.35"; exon_number "14";
chr8	StringTie	exon	119788790	119788904	1000	-	.	gene_id "MSTRG.190962"; transcript_id "MSTRG.190962.35"; exon_number "15";
chr8	StringTie	exon	119789592	119789746	1000	-	.	gene_id "MSTRG.190962"; transcript_id "MSTRG.190962.35"; exon_number "16";
chr8	StringTie	exon	119791324	119791459	1000	-	.	gene_id "MSTRG.190962"; transcript_id "MSTRG.190962.35"; exon_number "17";
chr8	StringTie	exon	119793366	119793451	1000	-	.	gene_id "MSTRG.190962"; transcript_id "MSTRG.190962.35"; exon_number "18";
chr8	StringTie	exon	119795532	119795631	1000	-	.	gene_id "MSTRG.190962"; transcript_id "MSTRG.190962.35"; exon_number "19";
chr8	StringTie	exon	119796990	119797103	1000	-	.	gene_id "MSTRG.190962"; transcript_id "MSTRG.190962.35"; exon_number "20";
chr8	StringTie	exon	119797662	119797846	1000	-	.	gene_id "MSTRG.190962"; transcript_id "MSTRG.190962.35"; exon_number "21";
chr8	StringTie	exon	119801794	119802025	1000	-	.	gene_id "MSTRG.190962"; transcript_id "MSTRG.190962.35"; exon_number "22";
chr8	StringTie	exon	119803900	119804019	1000	-	.	gene_id "MSTRG.190962"; transcript_id "MSTRG.190962.35"; exon_number "23";
chr8	StringTie	exon	119806283	119806401	1000	-	.	gene_id "MSTRG.190962"; transcript_id "MSTRG.190962.35"; exon_number "24";
chr8	StringTie	exon	119819346	119819506	1000	-	.	gene_id "MSTRG.190962"; transcript_id "MSTRG.190962.35"; exon_number "25";
chr8	StringTie	exon	119831677	119831731	1000	-	.	gene_id "MSTRG.190962"; transcript_id "MSTRG.190962.35"; exon_number "26";
chr8	StringTie	exon	119832482	119832823	1000	-	.	gene_id "MSTRG.190962"; transcript_id "MSTRG.190962.35"; exon_number "27";
chr8	StringTie	transcript	119730760	119833027	1000	-	.	gene_id "MSTRG.190962"; transcript_id "MSTRG.190962.36";
chr8	StringTie	exon	119730760	119732186	1000	-	.	gene_id "MSTRG.190962"; transcript_id "MSTRG.190962.36"; exon_number "1";
chr8	StringTie	exon	119742534	119742656	1000	-	.	gene_id "MSTRG.190962"; transcript_id "MSTRG.190962.36"; exon_number "2";
chr8	StringTie	exon	119744288	119744393	1000	-	.	gene_id "MSTRG.190962"; transcript_id "MSTRG.190962.36"; exon_number "3";
chr8	StringTie	exon	119744881	119745036	1000	-	.	gene_id "MSTRG.190962"; transcript_id "MSTRG.190962.36"; exon_number "4";
chr8	StringTie	exon	119746705	119746934	1000	-	.	gene_id "MSTRG.190962"; transcript_id "MSTRG.190962.36"; exon_number "5";
chr8	StringTie	exon	119756006	119756115	1000	-	.	gene_id "MSTRG.190962"; transcript_id "MSTRG.190962.36"; exon_number "6";
chr8	StringTie	exon	119758073	119758142	1000	-	.	gene_id "MSTRG.190962"; transcript_id "MSTRG.190962.36"; exon_number "7";
chr8	StringTie	exon	119760599	119760738	1000	-	.	gene_id "MSTRG.190962"; transcript_id "MSTRG.190962.36"; exon_number "8";
chr8	StringTie	exon	119761608	119761772	1000	-	.	gene_id "MSTRG.190962"; transcript_id "MSTRG.190962.36"; exon_number "9";
chr8	StringTie	exon	119762415	119762608	1000	-	.	gene_id "MSTRG.190962"; transcript_id "MSTRG.190962.36"; exon_number "10";
chr8	StringTie	exon	119778019	119778129	1000	-	.	gene_id "MSTRG.190962"; transcript_id "MSTRG.190962.36"; exon_number "11";
chr8	StringTie	exon	119781053	119781193	1000	-	.	gene_id "MSTRG.190962"; transcript_id "MSTRG.190962.36"; exon_number "12";
chr8	StringTie	exon	119783381	119783633	1000	-	.	gene_id "MSTRG.190962"; transcript_id "MSTRG.190962.36"; exon_number "13";
chr8	StringTie	exon	119785201	119785266	1000	-	.	gene_id "MSTRG.190962"; transcript_id "MSTRG.190962.36"; exon_number "14";
chr8	StringTie	exon	119788338	119788447	1000	-	.	gene_id "MSTRG.190962"; transcript_id "MSTRG.190962.36"; exon_number "15";
chr8	StringTie	exon	119788790	119788904	1000	-	.	gene_id "MSTRG.190962"; transcript_id "MSTRG.190962.36"; exon_number "16";
chr8	StringTie	exon	119789592	119789746	1000	-	.	gene_id "MSTRG.190962"; transcript_id "MSTRG.190962.36"; exon_number "17";
chr8	StringTie	exon	119791324	119791459	1000	-	.	gene_id "MSTRG.190962"; transcript_id "MSTRG.190962.36"; exon_number "18";
chr8	StringTie	exon	119793366	119793451	1000	-	.	gene_id "MSTRG.190962"; transcript_id "MSTRG.190962.36"; exon_number "19";
chr8	StringTie	exon	119795532	119795631	1000	-	.	gene_id "MSTRG.190962"; transcript_id "MSTRG.190962.36"; exon_number "20";
chr8	StringTie	exon	119796990	119797103	1000	-	.	gene_id "MSTRG.190962"; transcript_id "MSTRG.190962.36"; exon_number "21";
chr8	StringTie	exon	119797662	119797846	1000	-	.	gene_id "MSTRG.190962"; transcript_id "MSTRG.190962.36"; exon_number "22";
chr8	StringTie	exon	119801794	119802025	1000	-	.	gene_id "MSTRG.190962"; transcript_id "MSTRG.190962.36"; exon_number "23";
chr8	StringTie	exon	119803900	119804019	1000	-	.	gene_id "MSTRG.190962"; transcript_id "MSTRG.190962.36"; exon_number "24";
chr8	StringTie	exon	119806283	119806398	1000	-	.	gene_id "MSTRG.190962"; transcript_id "MSTRG.190962.36"; exon_number "25";
chr8	StringTie	exon	119819346	119819506	1000	-	.	gene_id "MSTRG.190962"; transcript_id "MSTRG.190962.36"; exon_number "26";
chr8	StringTie	exon	119831677	119831731	1000	-	.	gene_id "MSTRG.190962"; transcript_id "MSTRG.190962.36"; exon_number "27";
chr8	StringTie	exon	119832482	119833027	1000	-	.	gene_id "MSTRG.190962"; transcript_id "MSTRG.190962.36"; exon_number "28";
chr8	StringTie	transcript	119730760	119856143	1000	-	.	gene_id "MSTRG.190962"; transcript_id "MSTRG.190962.37";
chr8	StringTie	exon	119730760	119732189	1000	-	.	gene_id "MSTRG.190962"; transcript_id "MSTRG.190962.37"; exon_number "1";
chr8	StringTie	exon	119742534	119742656	1000	-	.	gene_id "MSTRG.190962"; transcript_id "MSTRG.190962.37"; exon_number "2";
chr8	StringTie	exon	119744288	119744393	1000	-	.	gene_id "MSTRG.190962"; transcript_id "MSTRG.190962.37"; exon_number "3";
chr8	StringTie	exon	119746705	119746934	1000	-	.	gene_id "MSTRG.190962"; transcript_id "MSTRG.190962.37"; exon_number "4";
chr8	StringTie	exon	119756006	119756115	1000	-	.	gene_id "MSTRG.190962"; transcript_id "MSTRG.190962.37"; exon_number "5";
chr8	StringTie	exon	119758073	119758142	1000	-	.	gene_id "MSTRG.190962"; transcript_id "MSTRG.190962.37"; exon_number "6";
chr8	StringTie	exon	119760599	119760738	1000	-	.	gene_id "MSTRG.190962"; transcript_id "MSTRG.190962.37"; exon_number "7";
chr8	StringTie	exon	119762415	119762608	1000	-	.	gene_id "MSTRG.190962"; transcript_id "MSTRG.190962.37"; exon_number "8";
chr8	StringTie	exon	119778019	119778129	1000	-	.	gene_id "MSTRG.190962"; transcript_id "MSTRG.190962.37"; exon_number "9";
chr8	StringTie	exon	119781053	119781193	1000	-	.	gene_id "MSTRG.190962"; transcript_id "MSTRG.190962.37"; exon_number "10";
chr8	StringTie	exon	119783381	119783633	1000	-	.	gene_id "MSTRG.190962"; transcript_id "MSTRG.190962.37"; exon_number "11";
chr8	StringTie	exon	119785201	119785266	1000	-	.	gene_id "MSTRG.190962"; transcript_id "MSTRG.190962.37"; exon_number "12";
chr8	StringTie	exon	119788338	119788447	1000	-	.	gene_id "MSTRG.190962"; transcript_id "MSTRG.190962.37"; exon_number "13";
chr8	StringTie	exon	119788790	119788904	1000	-	.	gene_id "MSTRG.190962"; transcript_id "MSTRG.190962.37"; exon_number "14";
chr8	StringTie	exon	119789592	119789746	1000	-	.	gene_id "MSTRG.190962"; transcript_id "MSTRG.190962.37"; exon_number "15";
chr8	StringTie	exon	119791324	119791459	1000	-	.	gene_id "MSTRG.190962"; transcript_id "MSTRG.190962.37"; exon_number "16";
chr8	StringTie	exon	119793366	119793451	1000	-	.	gene_id "MSTRG.190962"; transcript_id "MSTRG.190962.37"; exon_number "17";
chr8	StringTie	exon	119795532	119795631	1000	-	.	gene_id "MSTRG.190962"; transcript_id "MSTRG.190962.37"; exon_number "18";
chr8	StringTie	exon	119796990	119797103	1000	-	.	gene_id "MSTRG.190962"; transcript_id "MSTRG.190962.37"; exon_number "19";
chr8	StringTie	exon	119797662	119797846	1000	-	.	gene_id "MSTRG.190962"; transcript_id "MSTRG.190962.37"; exon_number "20";
chr8	StringTie	exon	119801794	119802025	1000	-	.	gene_id "MSTRG.190962"; transcript_id "MSTRG.190962.37"; exon_number "21";
chr8	StringTie	exon	119803878	119804019	1000	-	.	gene_id "MSTRG.190962"; transcript_id "MSTRG.190962.37"; exon_number "22";
chr8	StringTie	exon	119806283	119806401	1000	-	.	gene_id "MSTRG.190962"; transcript_id "MSTRG.190962.37"; exon_number "23";
chr8	StringTie	exon	119819346	119819506	1000	-	.	gene_id "MSTRG.190962"; transcript_id "MSTRG.190962.37"; exon_number "24";
chr8	StringTie	exon	119831677	119831731	1000	-	.	gene_id "MSTRG.190962"; transcript_id "MSTRG.190962.37"; exon_number "25";
chr8	StringTie	exon	119832482	119835001	1000	-	.	gene_id "MSTRG.190962"; transcript_id "MSTRG.190962.37"; exon_number "26";
chr8	StringTie	exon	119838259	119838407	1000	-	.	gene_id "MSTRG.190962"; transcript_id "MSTRG.190962.37"; exon_number "27";
chr8	StringTie	exon	119841794	119841948	1000	-	.	gene_id "MSTRG.190962"; transcript_id "MSTRG.190962.37"; exon_number "28";
chr8	StringTie	exon	119842776	119842828	1000	-	.	gene_id "MSTRG.190962"; transcript_id "MSTRG.190962.37"; exon_number "29";
chr8	StringTie	exon	119843609	119843747	1000	-	.	gene_id "MSTRG.190962"; transcript_id "MSTRG.190962.37"; exon_number "30";
chr8	StringTie	exon	119850382	119850516	1000	-	.	gene_id "MSTRG.190962"; transcript_id "MSTRG.190962.37"; exon_number "31";
chr8	StringTie	exon	119853047	119853215	1000	-	.	gene_id "MSTRG.190962"; transcript_id "MSTRG.190962.37"; exon_number "32";
chr8	StringTie	exon	119855614	119856143	1000	-	.	gene_id "MSTRG.190962"; transcript_id "MSTRG.190962.37"; exon_number "33";
chr8	StringTie	transcript	119730764	119832999	1000	-	.	gene_id "MSTRG.190962"; transcript_id "MSTRG.190962.38";
chr8	StringTie	exon	119730764	119732186	1000	-	.	gene_id "MSTRG.190962"; transcript_id "MSTRG.190962.38"; exon_number "1";
chr8	StringTie	exon	119742534	119742656	1000	-	.	gene_id "MSTRG.190962"; transcript_id "MSTRG.190962.38"; exon_number "2";
chr8	StringTie	exon	119744288	119744393	1000	-	.	gene_id "MSTRG.190962"; transcript_id "MSTRG.190962.38"; exon_number "3";
chr8	StringTie	exon	119746705	119746934	1000	-	.	gene_id "MSTRG.190962"; transcript_id "MSTRG.190962.38"; exon_number "4";
chr8	StringTie	exon	119756006	119756115	1000	-	.	gene_id "MSTRG.190962"; transcript_id "MSTRG.190962.38"; exon_number "5";
chr8	StringTie	exon	119758073	119758142	1000	-	.	gene_id "MSTRG.190962"; transcript_id "MSTRG.190962.38"; exon_number "6";
chr8	StringTie	exon	119760599	119760738	1000	-	.	gene_id "MSTRG.190962"; transcript_id "MSTRG.190962.38"; exon_number "7";
chr8	StringTie	exon	119762415	119762608	1000	-	.	gene_id "MSTRG.190962"; transcript_id "MSTRG.190962.38"; exon_number "8";
chr8	StringTie	exon	119778019	119778129	1000	-	.	gene_id "MSTRG.190962"; transcript_id "MSTRG.190962.38"; exon_number "9";
chr8	StringTie	exon	119781053	119781193	1000	-	.	gene_id "MSTRG.190962"; transcript_id "MSTRG.190962.38"; exon_number "10";
chr8	StringTie	exon	119783381	119783633	1000	-	.	gene_id "MSTRG.190962"; transcript_id "MSTRG.190962.38"; exon_number "11";
chr8	StringTie	exon	119785201	119785266	1000	-	.	gene_id "MSTRG.190962"; transcript_id "MSTRG.190962.38"; exon_number "12";
chr8	StringTie	exon	119788338	119788447	1000	-	.	gene_id "MSTRG.190962"; transcript_id "MSTRG.190962.38"; exon_number "13";
chr8	StringTie	exon	119788790	119788904	1000	-	.	gene_id "MSTRG.190962"; transcript_id "MSTRG.190962.38"; exon_number "14";
chr8	StringTie	exon	119789592	119789746	1000	-	.	gene_id "MSTRG.190962"; transcript_id "MSTRG.190962.38"; exon_number "15";
chr8	StringTie	exon	119791324	119791459	1000	-	.	gene_id "MSTRG.190962"; transcript_id "MSTRG.190962.38"; exon_number "16";
chr8	StringTie	exon	119795532	119795631	1000	-	.	gene_id "MSTRG.190962"; transcript_id "MSTRG.190962.38"; exon_number "17";
chr8	StringTie	exon	119796990	119797103	1000	-	.	gene_id "MSTRG.190962"; transcript_id "MSTRG.190962.38"; exon_number "18";
chr8	StringTie	exon	119797662	119797846	1000	-	.	gene_id "MSTRG.190962"; transcript_id "MSTRG.190962.38"; exon_number "19";
chr8	StringTie	exon	119801794	119802025	1000	-	.	gene_id "MSTRG.190962"; transcript_id "MSTRG.190962.38"; exon_number "20";
chr8	StringTie	exon	119803878	119804019	1000	-	.	gene_id "MSTRG.190962"; transcript_id "MSTRG.190962.38"; exon_number "21";
chr8	StringTie	exon	119806283	119806401	1000	-	.	gene_id "MSTRG.190962"; transcript_id "MSTRG.190962.38"; exon_number "22";
chr8	StringTie	exon	119819346	119819506	1000	-	.	gene_id "MSTRG.190962"; transcript_id "MSTRG.190962.38"; exon_number "23";
chr8	StringTie	exon	119831677	119831731	1000	-	.	gene_id "MSTRG.190962"; transcript_id "MSTRG.190962.38"; exon_number "24";
chr8	StringTie	exon	119832482	119832999	1000	-	.	gene_id "MSTRG.190962"; transcript_id "MSTRG.190962.38"; exon_number "25";
chr8	StringTie	transcript	119730764	119833093	1000	-	.	gene_id "MSTRG.190962"; transcript_id "MSTRG.190962.39";
chr8	StringTie	exon	119730764	119732186	1000	-	.	gene_id "MSTRG.190962"; transcript_id "MSTRG.190962.39"; exon_number "1";
chr8	StringTie	exon	119742534	119742656	1000	-	.	gene_id "MSTRG.190962"; transcript_id "MSTRG.190962.39"; exon_number "2";
chr8	StringTie	exon	119744288	119744393	1000	-	.	gene_id "MSTRG.190962"; transcript_id "MSTRG.190962.39"; exon_number "3";
chr8	StringTie	exon	119744881	119745036	1000	-	.	gene_id "MSTRG.190962"; transcript_id "MSTRG.190962.39"; exon_number "4";
chr8	StringTie	exon	119746705	119746934	1000	-	.	gene_id "MSTRG.190962"; transcript_id "MSTRG.190962.39"; exon_number "5";
chr8	StringTie	exon	119756006	119756115	1000	-	.	gene_id "MSTRG.190962"; transcript_id "MSTRG.190962.39"; exon_number "6";
chr8	StringTie	exon	119758073	119758142	1000	-	.	gene_id "MSTRG.190962"; transcript_id "MSTRG.190962.39"; exon_number "7";
chr8	StringTie	exon	119760599	119760738	1000	-	.	gene_id "MSTRG.190962"; transcript_id "MSTRG.190962.39"; exon_number "8";
chr8	StringTie	exon	119762415	119762608	1000	-	.	gene_id "MSTRG.190962"; transcript_id "MSTRG.190962.39"; exon_number "9";
chr8	StringTie	exon	119778019	119778129	1000	-	.	gene_id "MSTRG.190962"; transcript_id "MSTRG.190962.39"; exon_number "10";
chr8	StringTie	exon	119781053	119781193	1000	-	.	gene_id "MSTRG.190962"; transcript_id "MSTRG.190962.39"; exon_number "11";
chr8	StringTie	exon	119783381	119783633	1000	-	.	gene_id "MSTRG.190962"; transcript_id "MSTRG.190962.39"; exon_number "12";
chr8	StringTie	exon	119785201	119785266	1000	-	.	gene_id "MSTRG.190962"; transcript_id "MSTRG.190962.39"; exon_number "13";
chr8	StringTie	exon	119788338	119788447	1000	-	.	gene_id "MSTRG.190962"; transcript_id "MSTRG.190962.39"; exon_number "14";
chr8	StringTie	exon	119788790	119788904	1000	-	.	gene_id "MSTRG.190962"; transcript_id "MSTRG.190962.39"; exon_number "15";
chr8	StringTie	exon	119789592	119789746	1000	-	.	gene_id "MSTRG.190962"; transcript_id "MSTRG.190962.39"; exon_number "16";
chr8	StringTie	exon	119791324	119791459	1000	-	.	gene_id "MSTRG.190962"; transcript_id "MSTRG.190962.39"; exon_number "17";
chr8	StringTie	exon	119793366	119793451	1000	-	.	gene_id "MSTRG.190962"; transcript_id "MSTRG.190962.39"; exon_number "18";
chr8	StringTie	exon	119795532	119795631	1000	-	.	gene_id "MSTRG.190962"; transcript_id "MSTRG.190962.39"; exon_number "19";
chr8	StringTie	exon	119797662	119797846	1000	-	.	gene_id "MSTRG.190962"; transcript_id "MSTRG.190962.39"; exon_number "20";
chr8	StringTie	exon	119801794	119802025	1000	-	.	gene_id "MSTRG.190962"; transcript_id "MSTRG.190962.39"; exon_number "21";
chr8	StringTie	exon	119803878	119804019	1000	-	.	gene_id "MSTRG.190962"; transcript_id "MSTRG.190962.39"; exon_number "22";
chr8	StringTie	exon	119806283	119806401	1000	-	.	gene_id "MSTRG.190962"; transcript_id "MSTRG.190962.39"; exon_number "23";
chr8	StringTie	exon	119817984	119818058	1000	-	.	gene_id "MSTRG.190962"; transcript_id "MSTRG.190962.39"; exon_number "24";
chr8	StringTie	exon	119819346	119819506	1000	-	.	gene_id "MSTRG.190962"; transcript_id "MSTRG.190962.39"; exon_number "25";
chr8	StringTie	exon	119831677	119831721	1000	-	.	gene_id "MSTRG.190962"; transcript_id "MSTRG.190962.39"; exon_number "26";
chr8	StringTie	exon	119832478	119833093	1000	-	.	gene_id "MSTRG.190962"; transcript_id "MSTRG.190962.39"; exon_number "27";
chr8	StringTie	transcript	119730661	119855933	1000	-	.	gene_id "MSTRG.190962"; transcript_id "MSTRG.190962.4";
chr8	StringTie	exon	119730661	119732186	1000	-	.	gene_id "MSTRG.190962"; transcript_id "MSTRG.190962.4"; exon_number "1";
chr8	StringTie	exon	119742534	119742656	1000	-	.	gene_id "MSTRG.190962"; transcript_id "MSTRG.190962.4"; exon_number "2";
chr8	StringTie	exon	119744288	119744393	1000	-	.	gene_id "MSTRG.190962"; transcript_id "MSTRG.190962.4"; exon_number "3";
chr8	StringTie	exon	119744881	119745036	1000	-	.	gene_id "MSTRG.190962"; transcript_id "MSTRG.190962.4"; exon_number "4";
chr8	StringTie	exon	119746705	119746934	1000	-	.	gene_id "MSTRG.190962"; transcript_id "MSTRG.190962.4"; exon_number "5";
chr8	StringTie	exon	119756006	119756115	1000	-	.	gene_id "MSTRG.190962"; transcript_id "MSTRG.190962.4"; exon_number "6";
chr8	StringTie	exon	119758073	119758142	1000	-	.	gene_id "MSTRG.190962"; transcript_id "MSTRG.190962.4"; exon_number "7";
chr8	StringTie	exon	119760599	119760738	1000	-	.	gene_id "MSTRG.190962"; transcript_id "MSTRG.190962.4"; exon_number "8";
chr8	StringTie	exon	119761608	119761772	1000	-	.	gene_id "MSTRG.190962"; transcript_id "MSTRG.190962.4"; exon_number "9";
chr8	StringTie	exon	119762415	119762608	1000	-	.	gene_id "MSTRG.190962"; transcript_id "MSTRG.190962.4"; exon_number "10";
chr8	StringTie	exon	119778019	119778129	1000	-	.	gene_id "MSTRG.190962"; transcript_id "MSTRG.190962.4"; exon_number "11";
chr8	StringTie	exon	119781053	119781193	1000	-	.	gene_id "MSTRG.190962"; transcript_id "MSTRG.190962.4"; exon_number "12";
chr8	StringTie	exon	119783381	119783633	1000	-	.	gene_id "MSTRG.190962"; transcript_id "MSTRG.190962.4"; exon_number "13";
chr8	StringTie	exon	119785201	119785266	1000	-	.	gene_id "MSTRG.190962"; transcript_id "MSTRG.190962.4"; exon_number "14";
chr8	StringTie	exon	119788338	119788447	1000	-	.	gene_id "MSTRG.190962"; transcript_id "MSTRG.190962.4"; exon_number "15";
chr8	StringTie	exon	119788790	119788904	1000	-	.	gene_id "MSTRG.190962"; transcript_id "MSTRG.190962.4"; exon_number "16";
chr8	StringTie	exon	119789592	119789746	1000	-	.	gene_id "MSTRG.190962"; transcript_id "MSTRG.190962.4"; exon_number "17";
chr8	StringTie	exon	119791324	119791459	1000	-	.	gene_id "MSTRG.190962"; transcript_id "MSTRG.190962.4"; exon_number "18";
chr8	StringTie	exon	119793366	119793451	1000	-	.	gene_id "MSTRG.190962"; transcript_id "MSTRG.190962.4"; exon_number "19";
chr8	StringTie	exon	119795532	119795631	1000	-	.	gene_id "MSTRG.190962"; transcript_id "MSTRG.190962.4"; exon_number "20";
chr8	StringTie	exon	119796990	119797103	1000	-	.	gene_id "MSTRG.190962"; transcript_id "MSTRG.190962.4"; exon_number "21";
chr8	StringTie	exon	119797662	119797846	1000	-	.	gene_id "MSTRG.190962"; transcript_id "MSTRG.190962.4"; exon_number "22";
chr8	StringTie	exon	119801794	119802025	1000	-	.	gene_id "MSTRG.190962"; transcript_id "MSTRG.190962.4"; exon_number "23";
chr8	StringTie	exon	119803878	119804019	1000	-	.	gene_id "MSTRG.190962"; transcript_id "MSTRG.190962.4"; exon_number "24";
chr8	StringTie	exon	119806283	119806401	1000	-	.	gene_id "MSTRG.190962"; transcript_id "MSTRG.190962.4"; exon_number "25";
chr8	StringTie	exon	119819346	119819506	1000	-	.	gene_id "MSTRG.190962"; transcript_id "MSTRG.190962.4"; exon_number "26";
chr8	StringTie	exon	119831677	119831731	1000	-	.	gene_id "MSTRG.190962"; transcript_id "MSTRG.190962.4"; exon_number "27";
chr8	StringTie	exon	119832482	119835001	1000	-	.	gene_id "MSTRG.190962"; transcript_id "MSTRG.190962.4"; exon_number "28";
chr8	StringTie	exon	119838259	119838407	1000	-	.	gene_id "MSTRG.190962"; transcript_id "MSTRG.190962.4"; exon_number "29";
chr8	StringTie	exon	119841794	119841948	1000	-	.	gene_id "MSTRG.190962"; transcript_id "MSTRG.190962.4"; exon_number "30";
chr8	StringTie	exon	119842776	119842828	1000	-	.	gene_id "MSTRG.190962"; transcript_id "MSTRG.190962.4"; exon_number "31";
chr8	StringTie	exon	119843609	119843747	1000	-	.	gene_id "MSTRG.190962"; transcript_id "MSTRG.190962.4"; exon_number "32";
chr8	StringTie	exon	119846990	119847080	1000	-	.	gene_id "MSTRG.190962"; transcript_id "MSTRG.190962.4"; exon_number "33";
chr8	StringTie	exon	119853047	119853215	1000	-	.	gene_id "MSTRG.190962"; transcript_id "MSTRG.190962.4"; exon_number "34";
chr8	StringTie	exon	119855614	119855933	1000	-	.	gene_id "MSTRG.190962"; transcript_id "MSTRG.190962.4"; exon_number "35";
chr8	StringTie	transcript	119730766	119855906	1000	-	.	gene_id "MSTRG.190962"; transcript_id "MSTRG.190962.40";
chr8	StringTie	exon	119730766	119732186	1000	-	.	gene_id "MSTRG.190962"; transcript_id "MSTRG.190962.40"; exon_number "1";
chr8	StringTie	exon	119742534	119742656	1000	-	.	gene_id "MSTRG.190962"; transcript_id "MSTRG.190962.40"; exon_number "2";
chr8	StringTie	exon	119744288	119744393	1000	-	.	gene_id "MSTRG.190962"; transcript_id "MSTRG.190962.40"; exon_number "3";
chr8	StringTie	exon	119744881	119745036	1000	-	.	gene_id "MSTRG.190962"; transcript_id "MSTRG.190962.40"; exon_number "4";
chr8	StringTie	exon	119746705	119746934	1000	-	.	gene_id "MSTRG.190962"; transcript_id "MSTRG.190962.40"; exon_number "5";
chr8	StringTie	exon	119756006	119756115	1000	-	.	gene_id "MSTRG.190962"; transcript_id "MSTRG.190962.40"; exon_number "6";
chr8	StringTie	exon	119758073	119758142	1000	-	.	gene_id "MSTRG.190962"; transcript_id "MSTRG.190962.40"; exon_number "7";
chr8	StringTie	exon	119760599	119760738	1000	-	.	gene_id "MSTRG.190962"; transcript_id "MSTRG.190962.40"; exon_number "8";
chr8	StringTie	exon	119762415	119762608	1000	-	.	gene_id "MSTRG.190962"; transcript_id "MSTRG.190962.40"; exon_number "9";
chr8	StringTie	exon	119778019	119778129	1000	-	.	gene_id "MSTRG.190962"; transcript_id "MSTRG.190962.40"; exon_number "10";
chr8	StringTie	exon	119781053	119781193	1000	-	.	gene_id "MSTRG.190962"; transcript_id "MSTRG.190962.40"; exon_number "11";
chr8	StringTie	exon	119783381	119783633	1000	-	.	gene_id "MSTRG.190962"; transcript_id "MSTRG.190962.40"; exon_number "12";
chr8	StringTie	exon	119785201	119785266	1000	-	.	gene_id "MSTRG.190962"; transcript_id "MSTRG.190962.40"; exon_number "13";
chr8	StringTie	exon	119788338	119788447	1000	-	.	gene_id "MSTRG.190962"; transcript_id "MSTRG.190962.40"; exon_number "14";
chr8	StringTie	exon	119788790	119788904	1000	-	.	gene_id "MSTRG.190962"; transcript_id "MSTRG.190962.40"; exon_number "15";
chr8	StringTie	exon	119789592	119789746	1000	-	.	gene_id "MSTRG.190962"; transcript_id "MSTRG.190962.40"; exon_number "16";
chr8	StringTie	exon	119791324	119791459	1000	-	.	gene_id "MSTRG.190962"; transcript_id "MSTRG.190962.40"; exon_number "17";
chr8	StringTie	exon	119793366	119793451	1000	-	.	gene_id "MSTRG.190962"; transcript_id "MSTRG.190962.40"; exon_number "18";
chr8	StringTie	exon	119795532	119795631	1000	-	.	gene_id "MSTRG.190962"; transcript_id "MSTRG.190962.40"; exon_number "19";
chr8	StringTie	exon	119796990	119797103	1000	-	.	gene_id "MSTRG.190962"; transcript_id "MSTRG.190962.40"; exon_number "20";
chr8	StringTie	exon	119797662	119797846	1000	-	.	gene_id "MSTRG.190962"; transcript_id "MSTRG.190962.40"; exon_number "21";
chr8	StringTie	exon	119801794	119802025	1000	-	.	gene_id "MSTRG.190962"; transcript_id "MSTRG.190962.40"; exon_number "22";
chr8	StringTie	exon	119803878	119804019	1000	-	.	gene_id "MSTRG.190962"; transcript_id "MSTRG.190962.40"; exon_number "23";
chr8	StringTie	exon	119806283	119806401	1000	-	.	gene_id "MSTRG.190962"; transcript_id "MSTRG.190962.40"; exon_number "24";
chr8	StringTie	exon	119819346	119819506	1000	-	.	gene_id "MSTRG.190962"; transcript_id "MSTRG.190962.40"; exon_number "25";
chr8	StringTie	exon	119831677	119831731	1000	-	.	gene_id "MSTRG.190962"; transcript_id "MSTRG.190962.40"; exon_number "26";
chr8	StringTie	exon	119832482	119832598	1000	-	.	gene_id "MSTRG.190962"; transcript_id "MSTRG.190962.40"; exon_number "27";
chr8	StringTie	exon	119838259	119838407	1000	-	.	gene_id "MSTRG.190962"; transcript_id "MSTRG.190962.40"; exon_number "28";
chr8	StringTie	exon	119841794	119841948	1000	-	.	gene_id "MSTRG.190962"; transcript_id "MSTRG.190962.40"; exon_number "29";
chr8	StringTie	exon	119842776	119842828	1000	-	.	gene_id "MSTRG.190962"; transcript_id "MSTRG.190962.40"; exon_number "30";
chr8	StringTie	exon	119843609	119843747	1000	-	.	gene_id "MSTRG.190962"; transcript_id "MSTRG.190962.40"; exon_number "31";
chr8	StringTie	exon	119846990	119847080	1000	-	.	gene_id "MSTRG.190962"; transcript_id "MSTRG.190962.40"; exon_number "32";
chr8	StringTie	exon	119850382	119850516	1000	-	.	gene_id "MSTRG.190962"; transcript_id "MSTRG.190962.40"; exon_number "33";
chr8	StringTie	exon	119853047	119853215	1000	-	.	gene_id "MSTRG.190962"; transcript_id "MSTRG.190962.40"; exon_number "34";
chr8	StringTie	exon	119855614	119855906	1000	-	.	gene_id "MSTRG.190962"; transcript_id "MSTRG.190962.40"; exon_number "35";
chr8	StringTie	transcript	119730767	119856031	1000	-	.	gene_id "MSTRG.190962"; transcript_id "MSTRG.190962.41";
chr8	StringTie	exon	119730767	119732186	1000	-	.	gene_id "MSTRG.190962"; transcript_id "MSTRG.190962.41"; exon_number "1";
chr8	StringTie	exon	119742534	119742656	1000	-	.	gene_id "MSTRG.190962"; transcript_id "MSTRG.190962.41"; exon_number "2";
chr8	StringTie	exon	119744288	119744393	1000	-	.	gene_id "MSTRG.190962"; transcript_id "MSTRG.190962.41"; exon_number "3";
chr8	StringTie	exon	119746705	119746934	1000	-	.	gene_id "MSTRG.190962"; transcript_id "MSTRG.190962.41"; exon_number "4";
chr8	StringTie	exon	119756006	119756115	1000	-	.	gene_id "MSTRG.190962"; transcript_id "MSTRG.190962.41"; exon_number "5";
chr8	StringTie	exon	119758073	119758142	1000	-	.	gene_id "MSTRG.190962"; transcript_id "MSTRG.190962.41"; exon_number "6";
chr8	StringTie	exon	119760599	119760738	1000	-	.	gene_id "MSTRG.190962"; transcript_id "MSTRG.190962.41"; exon_number "7";
chr8	StringTie	exon	119762415	119762608	1000	-	.	gene_id "MSTRG.190962"; transcript_id "MSTRG.190962.41"; exon_number "8";
chr8	StringTie	exon	119778019	119778129	1000	-	.	gene_id "MSTRG.190962"; transcript_id "MSTRG.190962.41"; exon_number "9";
chr8	StringTie	exon	119781053	119781193	1000	-	.	gene_id "MSTRG.190962"; transcript_id "MSTRG.190962.41"; exon_number "10";
chr8	StringTie	exon	119783381	119783633	1000	-	.	gene_id "MSTRG.190962"; transcript_id "MSTRG.190962.41"; exon_number "11";
chr8	StringTie	exon	119785201	119785266	1000	-	.	gene_id "MSTRG.190962"; transcript_id "MSTRG.190962.41"; exon_number "12";
```
