## Additional File 7 - TCGA transcript assembly for "Widespread 3’ UTR splicing regulates expression of oncogene transcripts in sequence-dependent and independent manners": all_tissues_agg-agg-agg.gtf (part 893 of 2216)

```
chr8	StringTie	exon	119788338	119788447	1000	-	.	gene_id "MSTRG.190962"; transcript_id "MSTRG.190962.41"; exon_number "13";
chr8	StringTie	exon	119788790	119788904	1000	-	.	gene_id "MSTRG.190962"; transcript_id "MSTRG.190962.41"; exon_number "14";
chr8	StringTie	exon	119789592	119789746	1000	-	.	gene_id "MSTRG.190962"; transcript_id "MSTRG.190962.41"; exon_number "15";
chr8	StringTie	exon	119791324	119791459	1000	-	.	gene_id "MSTRG.190962"; transcript_id "MSTRG.190962.41"; exon_number "16";
chr8	StringTie	exon	119793366	119793451	1000	-	.	gene_id "MSTRG.190962"; transcript_id "MSTRG.190962.41"; exon_number "17";
chr8	StringTie	exon	119795532	119795631	1000	-	.	gene_id "MSTRG.190962"; transcript_id "MSTRG.190962.41"; exon_number "18";
chr8	StringTie	exon	119796990	119797103	1000	-	.	gene_id "MSTRG.190962"; transcript_id "MSTRG.190962.41"; exon_number "19";
chr8	StringTie	exon	119797662	119797846	1000	-	.	gene_id "MSTRG.190962"; transcript_id "MSTRG.190962.41"; exon_number "20";
chr8	StringTie	exon	119801794	119802025	1000	-	.	gene_id "MSTRG.190962"; transcript_id "MSTRG.190962.41"; exon_number "21";
chr8	StringTie	exon	119803878	119804019	1000	-	.	gene_id "MSTRG.190962"; transcript_id "MSTRG.190962.41"; exon_number "22";
chr8	StringTie	exon	119806283	119806401	1000	-	.	gene_id "MSTRG.190962"; transcript_id "MSTRG.190962.41"; exon_number "23";
chr8	StringTie	exon	119817984	119818058	1000	-	.	gene_id "MSTRG.190962"; transcript_id "MSTRG.190962.41"; exon_number "24";
chr8	StringTie	exon	119819346	119819506	1000	-	.	gene_id "MSTRG.190962"; transcript_id "MSTRG.190962.41"; exon_number "25";
chr8	StringTie	exon	119831677	119831731	1000	-	.	gene_id "MSTRG.190962"; transcript_id "MSTRG.190962.41"; exon_number "26";
chr8	StringTie	exon	119832482	119835001	1000	-	.	gene_id "MSTRG.190962"; transcript_id "MSTRG.190962.41"; exon_number "27";
chr8	StringTie	exon	119838259	119838407	1000	-	.	gene_id "MSTRG.190962"; transcript_id "MSTRG.190962.41"; exon_number "28";
chr8	StringTie	exon	119841794	119841948	1000	-	.	gene_id "MSTRG.190962"; transcript_id "MSTRG.190962.41"; exon_number "29";
chr8	StringTie	exon	119842776	119842828	1000	-	.	gene_id "MSTRG.190962"; transcript_id "MSTRG.190962.41"; exon_number "30";
chr8	StringTie	exon	119843609	119843747	1000	-	.	gene_id "MSTRG.190962"; transcript_id "MSTRG.190962.41"; exon_number "31";
chr8	StringTie	exon	119847048	119847080	1000	-	.	gene_id "MSTRG.190962"; transcript_id "MSTRG.190962.41"; exon_number "32";
chr8	StringTie	exon	119850382	119850516	1000	-	.	gene_id "MSTRG.190962"; transcript_id "MSTRG.190962.41"; exon_number "33";
chr8	StringTie	exon	119853047	119853215	1000	-	.	gene_id "MSTRG.190962"; transcript_id "MSTRG.190962.41"; exon_number "34";
chr8	StringTie	exon	119855614	119856031	1000	-	.	gene_id "MSTRG.190962"; transcript_id "MSTRG.190962.41"; exon_number "35";
chr8	StringTie	transcript	119730767	119832823	1000	-	.	gene_id "MSTRG.190962"; transcript_id "MSTRG.190962.42";
chr8	StringTie	exon	119730767	119732186	1000	-	.	gene_id "MSTRG.190962"; transcript_id "MSTRG.190962.42"; exon_number "1";
chr8	StringTie	exon	119742534	119742656	1000	-	.	gene_id "MSTRG.190962"; transcript_id "MSTRG.190962.42"; exon_number "2";
chr8	StringTie	exon	119744288	119744393	1000	-	.	gene_id "MSTRG.190962"; transcript_id "MSTRG.190962.42"; exon_number "3";
chr8	StringTie	exon	119746705	119746934	1000	-	.	gene_id "MSTRG.190962"; transcript_id "MSTRG.190962.42"; exon_number "4";
chr8	StringTie	exon	119756006	119756115	1000	-	.	gene_id "MSTRG.190962"; transcript_id "MSTRG.190962.42"; exon_number "5";
chr8	StringTie	exon	119758073	119758142	1000	-	.	gene_id "MSTRG.190962"; transcript_id "MSTRG.190962.42"; exon_number "6";
chr8	StringTie	exon	119760599	119760738	1000	-	.	gene_id "MSTRG.190962"; transcript_id "MSTRG.190962.42"; exon_number "7";
chr8	StringTie	exon	119762415	119762608	1000	-	.	gene_id "MSTRG.190962"; transcript_id "MSTRG.190962.42"; exon_number "8";
chr8	StringTie	exon	119778019	119778129	1000	-	.	gene_id "MSTRG.190962"; transcript_id "MSTRG.190962.42"; exon_number "9";
chr8	StringTie	exon	119781053	119781193	1000	-	.	gene_id "MSTRG.190962"; transcript_id "MSTRG.190962.42"; exon_number "10";
chr8	StringTie	exon	119783381	119783633	1000	-	.	gene_id "MSTRG.190962"; transcript_id "MSTRG.190962.42"; exon_number "11";
chr8	StringTie	exon	119785201	119785266	1000	-	.	gene_id "MSTRG.190962"; transcript_id "MSTRG.190962.42"; exon_number "12";
chr8	StringTie	exon	119788338	119788447	1000	-	.	gene_id "MSTRG.190962"; transcript_id "MSTRG.190962.42"; exon_number "13";
chr8	StringTie	exon	119788790	119788904	1000	-	.	gene_id "MSTRG.190962"; transcript_id "MSTRG.190962.42"; exon_number "14";
chr8	StringTie	exon	119789592	119789746	1000	-	.	gene_id "MSTRG.190962"; transcript_id "MSTRG.190962.42"; exon_number "15";
chr8	StringTie	exon	119791324	119791459	1000	-	.	gene_id "MSTRG.190962"; transcript_id "MSTRG.190962.42"; exon_number "16";
chr8	StringTie	exon	119793366	119793451	1000	-	.	gene_id "MSTRG.190962"; transcript_id "MSTRG.190962.42"; exon_number "17";
chr8	StringTie	exon	119795532	119795631	1000	-	.	gene_id "MSTRG.190962"; transcript_id "MSTRG.190962.42"; exon_number "18";
chr8	StringTie	exon	119796990	119797103	1000	-	.	gene_id "MSTRG.190962"; transcript_id "MSTRG.190962.42"; exon_number "19";
chr8	StringTie	exon	119797662	119797846	1000	-	.	gene_id "MSTRG.190962"; transcript_id "MSTRG.190962.42"; exon_number "20";
chr8	StringTie	exon	119801794	119802025	1000	-	.	gene_id "MSTRG.190962"; transcript_id "MSTRG.190962.42"; exon_number "21";
chr8	StringTie	exon	119819346	119819506	1000	-	.	gene_id "MSTRG.190962"; transcript_id "MSTRG.190962.42"; exon_number "22";
chr8	StringTie	exon	119831677	119831721	1000	-	.	gene_id "MSTRG.190962"; transcript_id "MSTRG.190962.42"; exon_number "23";
chr8	StringTie	exon	119832478	119832823	1000	-	.	gene_id "MSTRG.190962"; transcript_id "MSTRG.190962.42"; exon_number "24";
chr8	StringTie	transcript	119730771	119802034	1000	-	.	gene_id "MSTRG.190962"; transcript_id "MSTRG.190962.43";
chr8	StringTie	exon	119730771	119732186	1000	-	.	gene_id "MSTRG.190962"; transcript_id "MSTRG.190962.43"; exon_number "1";
chr8	StringTie	exon	119742534	119742656	1000	-	.	gene_id "MSTRG.190962"; transcript_id "MSTRG.190962.43"; exon_number "2";
chr8	StringTie	exon	119744288	119744393	1000	-	.	gene_id "MSTRG.190962"; transcript_id "MSTRG.190962.43"; exon_number "3";
chr8	StringTie	exon	119746705	119746934	1000	-	.	gene_id "MSTRG.190962"; transcript_id "MSTRG.190962.43"; exon_number "4";
chr8	StringTie	exon	119756006	119756115	1000	-	.	gene_id "MSTRG.190962"; transcript_id "MSTRG.190962.43"; exon_number "5";
chr8	StringTie	exon	119758073	119758142	1000	-	.	gene_id "MSTRG.190962"; transcript_id "MSTRG.190962.43"; exon_number "6";
chr8	StringTie	exon	119760599	119760738	1000	-	.	gene_id "MSTRG.190962"; transcript_id "MSTRG.190962.43"; exon_number "7";
chr8	StringTie	exon	119762415	119762608	1000	-	.	gene_id "MSTRG.190962"; transcript_id "MSTRG.190962.43"; exon_number "8";
chr8	StringTie	exon	119778019	119778129	1000	-	.	gene_id "MSTRG.190962"; transcript_id "MSTRG.190962.43"; exon_number "9";
chr8	StringTie	exon	119781053	119781193	1000	-	.	gene_id "MSTRG.190962"; transcript_id "MSTRG.190962.43"; exon_number "10";
chr8	StringTie	exon	119783381	119783633	1000	-	.	gene_id "MSTRG.190962"; transcript_id "MSTRG.190962.43"; exon_number "11";
chr8	StringTie	exon	119785201	119785266	1000	-	.	gene_id "MSTRG.190962"; transcript_id "MSTRG.190962.43"; exon_number "12";
chr8	StringTie	exon	119788338	119788447	1000	-	.	gene_id "MSTRG.190962"; transcript_id "MSTRG.190962.43"; exon_number "13";
chr8	StringTie	exon	119788790	119788904	1000	-	.	gene_id "MSTRG.190962"; transcript_id "MSTRG.190962.43"; exon_number "14";
chr8	StringTie	exon	119789592	119789746	1000	-	.	gene_id "MSTRG.190962"; transcript_id "MSTRG.190962.43"; exon_number "15";
chr8	StringTie	exon	119791324	119791459	1000	-	.	gene_id "MSTRG.190962"; transcript_id "MSTRG.190962.43"; exon_number "16";
chr8	StringTie	exon	119793366	119793451	1000	-	.	gene_id "MSTRG.190962"; transcript_id "MSTRG.190962.43"; exon_number "17";
chr8	StringTie	exon	119794780	119794841	1000	-	.	gene_id "MSTRG.190962"; transcript_id "MSTRG.190962.43"; exon_number "18";
chr8	StringTie	exon	119795532	119795631	1000	-	.	gene_id "MSTRG.190962"; transcript_id "MSTRG.190962.43"; exon_number "19";
chr8	StringTie	exon	119796990	119797103	1000	-	.	gene_id "MSTRG.190962"; transcript_id "MSTRG.190962.43"; exon_number "20";
chr8	StringTie	exon	119797662	119797846	1000	-	.	gene_id "MSTRG.190962"; transcript_id "MSTRG.190962.43"; exon_number "21";
chr8	StringTie	exon	119801794	119802034	1000	-	.	gene_id "MSTRG.190962"; transcript_id "MSTRG.190962.43"; exon_number "22";
chr8	StringTie	transcript	119730771	119832834	1000	-	.	gene_id "MSTRG.190962"; transcript_id "MSTRG.190962.44";
chr8	StringTie	exon	119730771	119732186	1000	-	.	gene_id "MSTRG.190962"; transcript_id "MSTRG.190962.44"; exon_number "1";
chr8	StringTie	exon	119742534	119742656	1000	-	.	gene_id "MSTRG.190962"; transcript_id "MSTRG.190962.44"; exon_number "2";
chr8	StringTie	exon	119744288	119744393	1000	-	.	gene_id "MSTRG.190962"; transcript_id "MSTRG.190962.44"; exon_number "3";
chr8	StringTie	exon	119746705	119746934	1000	-	.	gene_id "MSTRG.190962"; transcript_id "MSTRG.190962.44"; exon_number "4";
chr8	StringTie	exon	119756006	119756115	1000	-	.	gene_id "MSTRG.190962"; transcript_id "MSTRG.190962.44"; exon_number "5";
chr8	StringTie	exon	119758073	119758142	1000	-	.	gene_id "MSTRG.190962"; transcript_id "MSTRG.190962.44"; exon_number "6";
chr8	StringTie	exon	119760599	119760738	1000	-	.	gene_id "MSTRG.190962"; transcript_id "MSTRG.190962.44"; exon_number "7";
chr8	StringTie	exon	119762415	119762608	1000	-	.	gene_id "MSTRG.190962"; transcript_id "MSTRG.190962.44"; exon_number "8";
chr8	StringTie	exon	119778019	119778129	1000	-	.	gene_id "MSTRG.190962"; transcript_id "MSTRG.190962.44"; exon_number "9";
chr8	StringTie	exon	119781053	119781193	1000	-	.	gene_id "MSTRG.190962"; transcript_id "MSTRG.190962.44"; exon_number "10";
chr8	StringTie	exon	119783381	119783633	1000	-	.	gene_id "MSTRG.190962"; transcript_id "MSTRG.190962.44"; exon_number "11";
chr8	StringTie	exon	119785201	119785266	1000	-	.	gene_id "MSTRG.190962"; transcript_id "MSTRG.190962.44"; exon_number "12";
chr8	StringTie	exon	119788338	119788447	1000	-	.	gene_id "MSTRG.190962"; transcript_id "MSTRG.190962.44"; exon_number "13";
chr8	StringTie	exon	119788790	119788904	1000	-	.	gene_id "MSTRG.190962"; transcript_id "MSTRG.190962.44"; exon_number "14";
chr8	StringTie	exon	119789592	119789746	1000	-	.	gene_id "MSTRG.190962"; transcript_id "MSTRG.190962.44"; exon_number "15";
chr8	StringTie	exon	119791324	119791459	1000	-	.	gene_id "MSTRG.190962"; transcript_id "MSTRG.190962.44"; exon_number "16";
chr8	StringTie	exon	119793366	119793451	1000	-	.	gene_id "MSTRG.190962"; transcript_id "MSTRG.190962.44"; exon_number "17";
chr8	StringTie	exon	119795532	119795631	1000	-	.	gene_id "MSTRG.190962"; transcript_id "MSTRG.190962.44"; exon_number "18";
chr8	StringTie	exon	119796990	119797103	1000	-	.	gene_id "MSTRG.190962"; transcript_id "MSTRG.190962.44"; exon_number "19";
chr8	StringTie	exon	119797662	119797846	1000	-	.	gene_id "MSTRG.190962"; transcript_id "MSTRG.190962.44"; exon_number "20";
chr8	StringTie	exon	119801794	119802025	1000	-	.	gene_id "MSTRG.190962"; transcript_id "MSTRG.190962.44"; exon_number "21";
chr8	StringTie	exon	119803900	119804019	1000	-	.	gene_id "MSTRG.190962"; transcript_id "MSTRG.190962.44"; exon_number "22";
chr8	StringTie	exon	119806283	119806401	1000	-	.	gene_id "MSTRG.190962"; transcript_id "MSTRG.190962.44"; exon_number "23";
chr8	StringTie	exon	119831677	119831731	1000	-	.	gene_id "MSTRG.190962"; transcript_id "MSTRG.190962.44"; exon_number "24";
chr8	StringTie	exon	119832482	119832834	1000	-	.	gene_id "MSTRG.190962"; transcript_id "MSTRG.190962.44"; exon_number "25";
chr8	StringTie	transcript	119730771	119819539	1000	-	.	gene_id "MSTRG.190962"; transcript_id "MSTRG.190962.45";
chr8	StringTie	exon	119730771	119732186	1000	-	.	gene_id "MSTRG.190962"; transcript_id "MSTRG.190962.45"; exon_number "1";
chr8	StringTie	exon	119742534	119742656	1000	-	.	gene_id "MSTRG.190962"; transcript_id "MSTRG.190962.45"; exon_number "2";
chr8	StringTie	exon	119744288	119744393	1000	-	.	gene_id "MSTRG.190962"; transcript_id "MSTRG.190962.45"; exon_number "3";
chr8	StringTie	exon	119744881	119745036	1000	-	.	gene_id "MSTRG.190962"; transcript_id "MSTRG.190962.45"; exon_number "4";
chr8	StringTie	exon	119746705	119746934	1000	-	.	gene_id "MSTRG.190962"; transcript_id "MSTRG.190962.45"; exon_number "5";
chr8	StringTie	exon	119756006	119756115	1000	-	.	gene_id "MSTRG.190962"; transcript_id "MSTRG.190962.45"; exon_number "6";
chr8	StringTie	exon	119758073	119758142	1000	-	.	gene_id "MSTRG.190962"; transcript_id "MSTRG.190962.45"; exon_number "7";
chr8	StringTie	exon	119760599	119760738	1000	-	.	gene_id "MSTRG.190962"; transcript_id "MSTRG.190962.45"; exon_number "8";
chr8	StringTie	exon	119762415	119762608	1000	-	.	gene_id "MSTRG.190962"; transcript_id "MSTRG.190962.45"; exon_number "9";
chr8	StringTie	exon	119778019	119778129	1000	-	.	gene_id "MSTRG.190962"; transcript_id "MSTRG.190962.45"; exon_number "10";
chr8	StringTie	exon	119781053	119781193	1000	-	.	gene_id "MSTRG.190962"; transcript_id "MSTRG.190962.45"; exon_number "11";
chr8	StringTie	exon	119783381	119783633	1000	-	.	gene_id "MSTRG.190962"; transcript_id "MSTRG.190962.45"; exon_number "12";
chr8	StringTie	exon	119785201	119785266	1000	-	.	gene_id "MSTRG.190962"; transcript_id "MSTRG.190962.45"; exon_number "13";
chr8	StringTie	exon	119788338	119788447	1000	-	.	gene_id "MSTRG.190962"; transcript_id "MSTRG.190962.45"; exon_number "14";
chr8	StringTie	exon	119788790	119788897	1000	-	.	gene_id "MSTRG.190962"; transcript_id "MSTRG.190962.45"; exon_number "15";
chr8	StringTie	exon	119789592	119789746	1000	-	.	gene_id "MSTRG.190962"; transcript_id "MSTRG.190962.45"; exon_number "16";
chr8	StringTie	exon	119791324	119791459	1000	-	.	gene_id "MSTRG.190962"; transcript_id "MSTRG.190962.45"; exon_number "17";
chr8	StringTie	exon	119793366	119793451	1000	-	.	gene_id "MSTRG.190962"; transcript_id "MSTRG.190962.45"; exon_number "18";
chr8	StringTie	exon	119794780	119794841	1000	-	.	gene_id "MSTRG.190962"; transcript_id "MSTRG.190962.45"; exon_number "19";
chr8	StringTie	exon	119795532	119795631	1000	-	.	gene_id "MSTRG.190962"; transcript_id "MSTRG.190962.45"; exon_number "20";
chr8	StringTie	exon	119796990	119797103	1000	-	.	gene_id "MSTRG.190962"; transcript_id "MSTRG.190962.45"; exon_number "21";
chr8	StringTie	exon	119797662	119797846	1000	-	.	gene_id "MSTRG.190962"; transcript_id "MSTRG.190962.45"; exon_number "22";
chr8	StringTie	exon	119801794	119802025	1000	-	.	gene_id "MSTRG.190962"; transcript_id "MSTRG.190962.45"; exon_number "23";
chr8	StringTie	exon	119803878	119804019	1000	-	.	gene_id "MSTRG.190962"; transcript_id "MSTRG.190962.45"; exon_number "24";
chr8	StringTie	exon	119806283	119806401	1000	-	.	gene_id "MSTRG.190962"; transcript_id "MSTRG.190962.45"; exon_number "25";
chr8	StringTie	exon	119819346	119819539	1000	-	.	gene_id "MSTRG.190962"; transcript_id "MSTRG.190962.45"; exon_number "26";
chr8	StringTie	transcript	119730771	119832851	1000	-	.	gene_id "MSTRG.190962"; transcript_id "MSTRG.190962.46";
chr8	StringTie	exon	119730771	119732186	1000	-	.	gene_id "MSTRG.190962"; transcript_id "MSTRG.190962.46"; exon_number "1";
chr8	StringTie	exon	119742534	119742656	1000	-	.	gene_id "MSTRG.190962"; transcript_id "MSTRG.190962.46"; exon_number "2";
chr8	StringTie	exon	119744288	119744393	1000	-	.	gene_id "MSTRG.190962"; transcript_id "MSTRG.190962.46"; exon_number "3";
chr8	StringTie	exon	119744881	119745036	1000	-	.	gene_id "MSTRG.190962"; transcript_id "MSTRG.190962.46"; exon_number "4";
chr8	StringTie	exon	119746705	119746934	1000	-	.	gene_id "MSTRG.190962"; transcript_id "MSTRG.190962.46"; exon_number "5";
chr8	StringTie	exon	119756006	119756115	1000	-	.	gene_id "MSTRG.190962"; transcript_id "MSTRG.190962.46"; exon_number "6";
chr8	StringTie	exon	119758073	119758142	1000	-	.	gene_id "MSTRG.190962"; transcript_id "MSTRG.190962.46"; exon_number "7";
chr8	StringTie	exon	119760599	119760738	1000	-	.	gene_id "MSTRG.190962"; transcript_id "MSTRG.190962.46"; exon_number "8";
chr8	StringTie	exon	119762415	119762608	1000	-	.	gene_id "MSTRG.190962"; transcript_id "MSTRG.190962.46"; exon_number "9";
chr8	StringTie	exon	119778019	119778129	1000	-	.	gene_id "MSTRG.190962"; transcript_id "MSTRG.190962.46"; exon_number "10";
chr8	StringTie	exon	119781053	119781193	1000	-	.	gene_id "MSTRG.190962"; transcript_id "MSTRG.190962.46"; exon_number "11";
chr8	StringTie	exon	119783381	119783633	1000	-	.	gene_id "MSTRG.190962"; transcript_id "MSTRG.190962.46"; exon_number "12";
chr8	StringTie	exon	119785201	119785266	1000	-	.	gene_id "MSTRG.190962"; transcript_id "MSTRG.190962.46"; exon_number "13";
chr8	StringTie	exon	119788338	119788447	1000	-	.	gene_id "MSTRG.190962"; transcript_id "MSTRG.190962.46"; exon_number "14";
chr8	StringTie	exon	119788790	119788904	1000	-	.	gene_id "MSTRG.190962"; transcript_id "MSTRG.190962.46"; exon_number "15";
chr8	StringTie	exon	119789592	119789746	1000	-	.	gene_id "MSTRG.190962"; transcript_id "MSTRG.190962.46"; exon_number "16";
chr8	StringTie	exon	119791324	119791459	1000	-	.	gene_id "MSTRG.190962"; transcript_id "MSTRG.190962.46"; exon_number "17";
chr8	StringTie	exon	119793366	119793451	1000	-	.	gene_id "MSTRG.190962"; transcript_id "MSTRG.190962.46"; exon_number "18";
chr8	StringTie	exon	119794780	119794944	1000	-	.	gene_id "MSTRG.190962"; transcript_id "MSTRG.190962.46"; exon_number "19";
chr8	StringTie	exon	119795532	119795631	1000	-	.	gene_id "MSTRG.190962"; transcript_id "MSTRG.190962.46"; exon_number "20";
chr8	StringTie	exon	119796990	119797103	1000	-	.	gene_id "MSTRG.190962"; transcript_id "MSTRG.190962.46"; exon_number "21";
chr8	StringTie	exon	119797662	119797846	1000	-	.	gene_id "MSTRG.190962"; transcript_id "MSTRG.190962.46"; exon_number "22";
chr8	StringTie	exon	119801794	119802025	1000	-	.	gene_id "MSTRG.190962"; transcript_id "MSTRG.190962.46"; exon_number "23";
chr8	StringTie	exon	119803878	119804019	1000	-	.	gene_id "MSTRG.190962"; transcript_id "MSTRG.190962.46"; exon_number "24";
chr8	StringTie	exon	119806283	119806401	1000	-	.	gene_id "MSTRG.190962"; transcript_id "MSTRG.190962.46"; exon_number "25";
chr8	StringTie	exon	119819346	119819506	1000	-	.	gene_id "MSTRG.190962"; transcript_id "MSTRG.190962.46"; exon_number "26";
chr8	StringTie	exon	119831677	119831721	1000	-	.	gene_id "MSTRG.190962"; transcript_id "MSTRG.190962.46"; exon_number "27";
chr8	StringTie	exon	119832478	119832851	1000	-	.	gene_id "MSTRG.190962"; transcript_id "MSTRG.190962.46"; exon_number "28";
chr8	StringTie	transcript	119730771	119855996	1000	-	.	gene_id "MSTRG.190962"; transcript_id "MSTRG.190962.47";
chr8	StringTie	exon	119730771	119732186	1000	-	.	gene_id "MSTRG.190962"; transcript_id "MSTRG.190962.47"; exon_number "1";
chr8	StringTie	exon	119742534	119742656	1000	-	.	gene_id "MSTRG.190962"; transcript_id "MSTRG.190962.47"; exon_number "2";
chr8	StringTie	exon	119744288	119744393	1000	-	.	gene_id "MSTRG.190962"; transcript_id "MSTRG.190962.47"; exon_number "3";
chr8	StringTie	exon	119746705	119746934	1000	-	.	gene_id "MSTRG.190962"; transcript_id "MSTRG.190962.47"; exon_number "4";
chr8	StringTie	exon	119756006	119756115	1000	-	.	gene_id "MSTRG.190962"; transcript_id "MSTRG.190962.47"; exon_number "5";
chr8	StringTie	exon	119758073	119758142	1000	-	.	gene_id "MSTRG.190962"; transcript_id "MSTRG.190962.47"; exon_number "6";
chr8	StringTie	exon	119760599	119760738	1000	-	.	gene_id "MSTRG.190962"; transcript_id "MSTRG.190962.47"; exon_number "7";
chr8	StringTie	exon	119762415	119762608	1000	-	.	gene_id "MSTRG.190962"; transcript_id "MSTRG.190962.47"; exon_number "8";
chr8	StringTie	exon	119778019	119778129	1000	-	.	gene_id "MSTRG.190962"; transcript_id "MSTRG.190962.47"; exon_number "9";
chr8	StringTie	exon	119781053	119781193	1000	-	.	gene_id "MSTRG.190962"; transcript_id "MSTRG.190962.47"; exon_number "10";
chr8	StringTie	exon	119783381	119783633	1000	-	.	gene_id "MSTRG.190962"; transcript_id "MSTRG.190962.47"; exon_number "11";
chr8	StringTie	exon	119785201	119785266	1000	-	.	gene_id "MSTRG.190962"; transcript_id "MSTRG.190962.47"; exon_number "12";
chr8	StringTie	exon	119788338	119788447	1000	-	.	gene_id "MSTRG.190962"; transcript_id "MSTRG.190962.47"; exon_number "13";
chr8	StringTie	exon	119788790	119788904	1000	-	.	gene_id "MSTRG.190962"; transcript_id "MSTRG.190962.47"; exon_number "14";
chr8	StringTie	exon	119789592	119789746	1000	-	.	gene_id "MSTRG.190962"; transcript_id "MSTRG.190962.47"; exon_number "15";
chr8	StringTie	exon	119791324	119791459	1000	-	.	gene_id "MSTRG.190962"; transcript_id "MSTRG.190962.47"; exon_number "16";
chr8	StringTie	exon	119793366	119793451	1000	-	.	gene_id "MSTRG.190962"; transcript_id "MSTRG.190962.47"; exon_number "17";
chr8	StringTie	exon	119795532	119795631	1000	-	.	gene_id "MSTRG.190962"; transcript_id "MSTRG.190962.47"; exon_number "18";
chr8	StringTie	exon	119796990	119797103	1000	-	.	gene_id "MSTRG.190962"; transcript_id "MSTRG.190962.47"; exon_number "19";
chr8	StringTie	exon	119797662	119797846	1000	-	.	gene_id "MSTRG.190962"; transcript_id "MSTRG.190962.47"; exon_number "20";
chr8	StringTie	exon	119801794	119802025	1000	-	.	gene_id "MSTRG.190962"; transcript_id "MSTRG.190962.47"; exon_number "21";
chr8	StringTie	exon	119803878	119804019	1000	-	.	gene_id "MSTRG.190962"; transcript_id "MSTRG.190962.47"; exon_number "22";
chr8	StringTie	exon	119806283	119806401	1000	-	.	gene_id "MSTRG.190962"; transcript_id "MSTRG.190962.47"; exon_number "23";
chr8	StringTie	exon	119819346	119819506	1000	-	.	gene_id "MSTRG.190962"; transcript_id "MSTRG.190962.47"; exon_number "24";
chr8	StringTie	exon	119831677	119835001	1000	-	.	gene_id "MSTRG.190962"; transcript_id "MSTRG.190962.47"; exon_number "25";
chr8	StringTie	exon	119838259	119838407	1000	-	.	gene_id "MSTRG.190962"; transcript_id "MSTRG.190962.47"; exon_number "26";
chr8	StringTie	exon	119841794	119841948	1000	-	.	gene_id "MSTRG.190962"; transcript_id "MSTRG.190962.47"; exon_number "27";
chr8	StringTie	exon	119842776	119842828	1000	-	.	gene_id "MSTRG.190962"; transcript_id "MSTRG.190962.47"; exon_number "28";
chr8	StringTie	exon	119843609	119843747	1000	-	.	gene_id "MSTRG.190962"; transcript_id "MSTRG.190962.47"; exon_number "29";
chr8	StringTie	exon	119853047	119853215	1000	-	.	gene_id "MSTRG.190962"; transcript_id "MSTRG.190962.47"; exon_number "30";
chr8	StringTie	exon	119855614	119855996	1000	-	.	gene_id "MSTRG.190962"; transcript_id "MSTRG.190962.47"; exon_number "31";
chr8	StringTie	transcript	119730771	119855937	1000	-	.	gene_id "MSTRG.190962"; transcript_id "MSTRG.190962.48";
chr8	StringTie	exon	119730771	119732186	1000	-	.	gene_id "MSTRG.190962"; transcript_id "MSTRG.190962.48"; exon_number "1";
chr8	StringTie	exon	119742534	119742656	1000	-	.	gene_id "MSTRG.190962"; transcript_id "MSTRG.190962.48"; exon_number "2";
chr8	StringTie	exon	119744288	119744393	1000	-	.	gene_id "MSTRG.190962"; transcript_id "MSTRG.190962.48"; exon_number "3";
chr8	StringTie	exon	119746705	119746934	1000	-	.	gene_id "MSTRG.190962"; transcript_id "MSTRG.190962.48"; exon_number "4";
chr8	StringTie	exon	119756006	119756115	1000	-	.	gene_id "MSTRG.190962"; transcript_id "MSTRG.190962.48"; exon_number "5";
chr8	StringTie	exon	119758073	119758142	1000	-	.	gene_id "MSTRG.190962"; transcript_id "MSTRG.190962.48"; exon_number "6";
chr8	StringTie	exon	119760599	119760738	1000	-	.	gene_id "MSTRG.190962"; transcript_id "MSTRG.190962.48"; exon_number "7";
chr8	StringTie	exon	119762415	119762608	1000	-	.	gene_id "MSTRG.190962"; transcript_id "MSTRG.190962.48"; exon_number "8";
chr8	StringTie	exon	119778019	119778129	1000	-	.	gene_id "MSTRG.190962"; transcript_id "MSTRG.190962.48"; exon_number "9";
chr8	StringTie	exon	119781053	119781193	1000	-	.	gene_id "MSTRG.190962"; transcript_id "MSTRG.190962.48"; exon_number "10";
chr8	StringTie	exon	119783381	119783633	1000	-	.	gene_id "MSTRG.190962"; transcript_id "MSTRG.190962.48"; exon_number "11";
chr8	StringTie	exon	119785201	119785266	1000	-	.	gene_id "MSTRG.190962"; transcript_id "MSTRG.190962.48"; exon_number "12";
chr8	StringTie	exon	119788338	119788447	1000	-	.	gene_id "MSTRG.190962"; transcript_id "MSTRG.190962.48"; exon_number "13";
chr8	StringTie	exon	119788790	119788904	1000	-	.	gene_id "MSTRG.190962"; transcript_id "MSTRG.190962.48"; exon_number "14";
chr8	StringTie	exon	119789592	119789746	1000	-	.	gene_id "MSTRG.190962"; transcript_id "MSTRG.190962.48"; exon_number "15";
chr8	StringTie	exon	119791324	119791459	1000	-	.	gene_id "MSTRG.190962"; transcript_id "MSTRG.190962.48"; exon_number "16";
chr8	StringTie	exon	119793366	119793451	1000	-	.	gene_id "MSTRG.190962"; transcript_id "MSTRG.190962.48"; exon_number "17";
chr8	StringTie	exon	119794780	119794929	1000	-	.	gene_id "MSTRG.190962"; transcript_id "MSTRG.190962.48"; exon_number "18";
chr8	StringTie	exon	119795532	119795631	1000	-	.	gene_id "MSTRG.190962"; transcript_id "MSTRG.190962.48"; exon_number "19";
chr8	StringTie	exon	119796990	119797103	1000	-	.	gene_id "MSTRG.190962"; transcript_id "MSTRG.190962.48"; exon_number "20";
chr8	StringTie	exon	119797662	119797846	1000	-	.	gene_id "MSTRG.190962"; transcript_id "MSTRG.190962.48"; exon_number "21";
chr8	StringTie	exon	119801794	119802025	1000	-	.	gene_id "MSTRG.190962"; transcript_id "MSTRG.190962.48"; exon_number "22";
chr8	StringTie	exon	119819346	119819506	1000	-	.	gene_id "MSTRG.190962"; transcript_id "MSTRG.190962.48"; exon_number "23";
chr8	StringTie	exon	119831677	119831731	1000	-	.	gene_id "MSTRG.190962"; transcript_id "MSTRG.190962.48"; exon_number "24";
chr8	StringTie	exon	119832482	119832598	1000	-	.	gene_id "MSTRG.190962"; transcript_id "MSTRG.190962.48"; exon_number "25";
chr8	StringTie	exon	119832703	119835001	1000	-	.	gene_id "MSTRG.190962"; transcript_id "MSTRG.190962.48"; exon_number "26";
chr8	StringTie	exon	119838259	119838407	1000	-	.	gene_id "MSTRG.190962"; transcript_id "MSTRG.190962.48"; exon_number "27";
chr8	StringTie	exon	119841794	119841948	1000	-	.	gene_id "MSTRG.190962"; transcript_id "MSTRG.190962.48"; exon_number "28";
chr8	StringTie	exon	119846990	119847080	1000	-	.	gene_id "MSTRG.190962"; transcript_id "MSTRG.190962.48"; exon_number "29";
chr8	StringTie	exon	119850382	119850516	1000	-	.	gene_id "MSTRG.190962"; transcript_id "MSTRG.190962.48"; exon_number "30";
chr8	StringTie	exon	119853047	119853215	1000	-	.	gene_id "MSTRG.190962"; transcript_id "MSTRG.190962.48"; exon_number "31";
chr8	StringTie	exon	119855614	119855937	1000	-	.	gene_id "MSTRG.190962"; transcript_id "MSTRG.190962.48"; exon_number "32";
chr8	StringTie	transcript	119730771	119855999	1000	-	.	gene_id "MSTRG.190962"; transcript_id "MSTRG.190962.49";
chr8	StringTie	exon	119730771	119732186	1000	-	.	gene_id "MSTRG.190962"; transcript_id "MSTRG.190962.49"; exon_number "1";
chr8	StringTie	exon	119742534	119742656	1000	-	.	gene_id "MSTRG.190962"; transcript_id "MSTRG.190962.49"; exon_number "2";
chr8	StringTie	exon	119744288	119744393	1000	-	.	gene_id "MSTRG.190962"; transcript_id "MSTRG.190962.49"; exon_number "3";
chr8	StringTie	exon	119746705	119746934	1000	-	.	gene_id "MSTRG.190962"; transcript_id "MSTRG.190962.49"; exon_number "4";
chr8	StringTie	exon	119756006	119756115	1000	-	.	gene_id "MSTRG.190962"; transcript_id "MSTRG.190962.49"; exon_number "5";
chr8	StringTie	exon	119758073	119758142	1000	-	.	gene_id "MSTRG.190962"; transcript_id "MSTRG.190962.49"; exon_number "6";
chr8	StringTie	exon	119760599	119760738	1000	-	.	gene_id "MSTRG.190962"; transcript_id "MSTRG.190962.49"; exon_number "7";
chr8	StringTie	exon	119762415	119762608	1000	-	.	gene_id "MSTRG.190962"; transcript_id "MSTRG.190962.49"; exon_number "8";
chr8	StringTie	exon	119778019	119778129	1000	-	.	gene_id "MSTRG.190962"; transcript_id "MSTRG.190962.49"; exon_number "9";
chr8	StringTie	exon	119781053	119781193	1000	-	.	gene_id "MSTRG.190962"; transcript_id "MSTRG.190962.49"; exon_number "10";
chr8	StringTie	exon	119783381	119783633	1000	-	.	gene_id "MSTRG.190962"; transcript_id "MSTRG.190962.49"; exon_number "11";
chr8	StringTie	exon	119785201	119785266	1000	-	.	gene_id "MSTRG.190962"; transcript_id "MSTRG.190962.49"; exon_number "12";
chr8	StringTie	exon	119788338	119788447	1000	-	.	gene_id "MSTRG.190962"; transcript_id "MSTRG.190962.49"; exon_number "13";
chr8	StringTie	exon	119788790	119788904	1000	-	.	gene_id "MSTRG.190962"; transcript_id "MSTRG.190962.49"; exon_number "14";
chr8	StringTie	exon	119789592	119789746	1000	-	.	gene_id "MSTRG.190962"; transcript_id "MSTRG.190962.49"; exon_number "15";
chr8	StringTie	exon	119791324	119791459	1000	-	.	gene_id "MSTRG.190962"; transcript_id "MSTRG.190962.49"; exon_number "16";
chr8	StringTie	exon	119793366	119793451	1000	-	.	gene_id "MSTRG.190962"; transcript_id "MSTRG.190962.49"; exon_number "17";
chr8	StringTie	exon	119795532	119795631	1000	-	.	gene_id "MSTRG.190962"; transcript_id "MSTRG.190962.49"; exon_number "18";
chr8	StringTie	exon	119796990	119797103	1000	-	.	gene_id "MSTRG.190962"; transcript_id "MSTRG.190962.49"; exon_number "19";
chr8	StringTie	exon	119797662	119797846	1000	-	.	gene_id "MSTRG.190962"; transcript_id "MSTRG.190962.49"; exon_number "20";
chr8	StringTie	exon	119801794	119802025	1000	-	.	gene_id "MSTRG.190962"; transcript_id "MSTRG.190962.49"; exon_number "21";
chr8	StringTie	exon	119803878	119804019	1000	-	.	gene_id "MSTRG.190962"; transcript_id "MSTRG.190962.49"; exon_number "22";
chr8	StringTie	exon	119806283	119806401	1000	-	.	gene_id "MSTRG.190962"; transcript_id "MSTRG.190962.49"; exon_number "23";
chr8	StringTie	exon	119817984	119818058	1000	-	.	gene_id "MSTRG.190962"; transcript_id "MSTRG.190962.49"; exon_number "24";
chr8	StringTie	exon	119819346	119819506	1000	-	.	gene_id "MSTRG.190962"; transcript_id "MSTRG.190962.49"; exon_number "25";
chr8	StringTie	exon	119831677	119831731	1000	-	.	gene_id "MSTRG.190962"; transcript_id "MSTRG.190962.49"; exon_number "26";
chr8	StringTie	exon	119832482	119835001	1000	-	.	gene_id "MSTRG.190962"; transcript_id "MSTRG.190962.49"; exon_number "27";
chr8	StringTie	exon	119838259	119838407	1000	-	.	gene_id "MSTRG.190962"; transcript_id "MSTRG.190962.49"; exon_number "28";
chr8	StringTie	exon	119841794	119841948	1000	-	.	gene_id "MSTRG.190962"; transcript_id "MSTRG.190962.49"; exon_number "29";
chr8	StringTie	exon	119842776	119842828	1000	-	.	gene_id "MSTRG.190962"; transcript_id "MSTRG.190962.49"; exon_number "30";
chr8	StringTie	exon	119843609	119843747	1000	-	.	gene_id "MSTRG.190962"; transcript_id "MSTRG.190962.49"; exon_number "31";
chr8	StringTie	exon	119847002	119847080	1000	-	.	gene_id "MSTRG.190962"; transcript_id "MSTRG.190962.49"; exon_number "32";
chr8	StringTie	exon	119850382	119850516	1000	-	.	gene_id "MSTRG.190962"; transcript_id "MSTRG.190962.49"; exon_number "33";
chr8	StringTie	exon	119853047	119853215	1000	-	.	gene_id "MSTRG.190962"; transcript_id "MSTRG.190962.49"; exon_number "34";
chr8	StringTie	exon	119855614	119855999	1000	-	.	gene_id "MSTRG.190962"; transcript_id "MSTRG.190962.49"; exon_number "35";
chr8	StringTie	transcript	119730663	119856359	1000	-	.	gene_id "MSTRG.190962"; transcript_id "MSTRG.190962.5";
chr8	StringTie	exon	119730663	119732186	1000	-	.	gene_id "MSTRG.190962"; transcript_id "MSTRG.190962.5"; exon_number "1";
chr8	StringTie	exon	119742534	119742656	1000	-	.	gene_id "MSTRG.190962"; transcript_id "MSTRG.190962.5"; exon_number "2";
chr8	StringTie	exon	119744288	119744393	1000	-	.	gene_id "MSTRG.190962"; transcript_id "MSTRG.190962.5"; exon_number "3";
chr8	StringTie	exon	119746705	119746934	1000	-	.	gene_id "MSTRG.190962"; transcript_id "MSTRG.190962.5"; exon_number "4";
chr8	StringTie	exon	119756006	119756115	1000	-	.	gene_id "MSTRG.190962"; transcript_id "MSTRG.190962.5"; exon_number "5";
chr8	StringTie	exon	119758073	119758142	1000	-	.	gene_id "MSTRG.190962"; transcript_id "MSTRG.190962.5"; exon_number "6";
chr8	StringTie	exon	119760599	119760738	1000	-	.	gene_id "MSTRG.190962"; transcript_id "MSTRG.190962.5"; exon_number "7";
chr8	StringTie	exon	119762415	119762608	1000	-	.	gene_id "MSTRG.190962"; transcript_id "MSTRG.190962.5"; exon_number "8";
chr8	StringTie	exon	119778019	119778129	1000	-	.	gene_id "MSTRG.190962"; transcript_id "MSTRG.190962.5"; exon_number "9";
chr8	StringTie	exon	119781053	119781193	1000	-	.	gene_id "MSTRG.190962"; transcript_id "MSTRG.190962.5"; exon_number "10";
chr8	StringTie	exon	119783381	119783633	1000	-	.	gene_id "MSTRG.190962"; transcript_id "MSTRG.190962.5"; exon_number "11";
chr8	StringTie	exon	119785201	119785266	1000	-	.	gene_id "MSTRG.190962"; transcript_id "MSTRG.190962.5"; exon_number "12";
chr8	StringTie	exon	119788338	119788447	1000	-	.	gene_id "MSTRG.190962"; transcript_id "MSTRG.190962.5"; exon_number "13";
chr8	StringTie	exon	119788790	119788904	1000	-	.	gene_id "MSTRG.190962"; transcript_id "MSTRG.190962.5"; exon_number "14";
chr8	StringTie	exon	119789592	119789746	1000	-	.	gene_id "MSTRG.190962"; transcript_id "MSTRG.190962.5"; exon_number "15";
chr8	StringTie	exon	119791324	119791459	1000	-	.	gene_id "MSTRG.190962"; transcript_id "MSTRG.190962.5"; exon_number "16";
chr8	StringTie	exon	119793366	119793451	1000	-	.	gene_id "MSTRG.190962"; transcript_id "MSTRG.190962.5"; exon_number "17";
chr8	StringTie	exon	119795532	119795631	1000	-	.	gene_id "MSTRG.190962"; transcript_id "MSTRG.190962.5"; exon_number "18";
chr8	StringTie	exon	119796990	119797103	1000	-	.	gene_id "MSTRG.190962"; transcript_id "MSTRG.190962.5"; exon_number "19";
chr8	StringTie	exon	119797662	119797846	1000	-	.	gene_id "MSTRG.190962"; transcript_id "MSTRG.190962.5"; exon_number "20";
chr8	StringTie	exon	119801794	119802025	1000	-	.	gene_id "MSTRG.190962"; transcript_id "MSTRG.190962.5"; exon_number "21";
chr8	StringTie	exon	119803878	119804019	1000	-	.	gene_id "MSTRG.190962"; transcript_id "MSTRG.190962.5"; exon_number "22";
chr8	StringTie	exon	119806283	119806401	1000	-	.	gene_id "MSTRG.190962"; transcript_id "MSTRG.190962.5"; exon_number "23";
chr8	StringTie	exon	119819346	119819506	1000	-	.	gene_id "MSTRG.190962"; transcript_id "MSTRG.190962.5"; exon_number "24";
chr8	StringTie	exon	119831677	119831731	1000	-	.	gene_id "MSTRG.190962"; transcript_id "MSTRG.190962.5"; exon_number "25";
chr8	StringTie	exon	119832482	119835001	1000	-	.	gene_id "MSTRG.190962"; transcript_id "MSTRG.190962.5"; exon_number "26";
chr8	StringTie	exon	119838259	119838407	1000	-	.	gene_id "MSTRG.190962"; transcript_id "MSTRG.190962.5"; exon_number "27";
chr8	StringTie	exon	119841794	119841948	1000	-	.	gene_id "MSTRG.190962"; transcript_id "MSTRG.190962.5"; exon_number "28";
chr8	StringTie	exon	119842776	119842828	1000	-	.	gene_id "MSTRG.190962"; transcript_id "MSTRG.190962.5"; exon_number "29";
chr8	StringTie	exon	119843609	119843747	1000	-	.	gene_id "MSTRG.190962"; transcript_id "MSTRG.190962.5"; exon_number "30";
chr8	StringTie	exon	119846990	119847080	1000	-	.	gene_id "MSTRG.190962"; transcript_id "MSTRG.190962.5"; exon_number "31";
chr8	StringTie	exon	119850382	119850516	1000	-	.	gene_id "MSTRG.190962"; transcript_id "MSTRG.190962.5"; exon_number "32";
chr8	StringTie	exon	119853047	119853215	1000	-	.	gene_id "MSTRG.190962"; transcript_id "MSTRG.190962.5"; exon_number "33";
chr8	StringTie	exon	119855614	119855841	1000	-	.	gene_id "MSTRG.190962"; transcript_id "MSTRG.190962.5"; exon_number "34";
chr8	StringTie	exon	119856216	119856359	1000	-	.	gene_id "MSTRG.190962"; transcript_id "MSTRG.190962.5"; exon_number "35";
chr8	StringTie	transcript	119730771	119855967	1000	-	.	gene_id "MSTRG.190962"; transcript_id "MSTRG.190962.50";
chr8	StringTie	exon	119730771	119732186	1000	-	.	gene_id "MSTRG.190962"; transcript_id "MSTRG.190962.50"; exon_number "1";
chr8	StringTie	exon	119742534	119742656	1000	-	.	gene_id "MSTRG.190962"; transcript_id "MSTRG.190962.50"; exon_number "2";
chr8	StringTie	exon	119744288	119744393	1000	-	.	gene_id "MSTRG.190962"; transcript_id "MSTRG.190962.50"; exon_number "3";
chr8	StringTie	exon	119746705	119746934	1000	-	.	gene_id "MSTRG.190962"; transcript_id "MSTRG.190962.50"; exon_number "4";
chr8	StringTie	exon	119756006	119756115	1000	-	.	gene_id "MSTRG.190962"; transcript_id "MSTRG.190962.50"; exon_number "5";
chr8	StringTie	exon	119758073	119758142	1000	-	.	gene_id "MSTRG.190962"; transcript_id "MSTRG.190962.50"; exon_number "6";
chr8	StringTie	exon	119760599	119760738	1000	-	.	gene_id "MSTRG.190962"; transcript_id "MSTRG.190962.50"; exon_number "7";
chr8	StringTie	exon	119762415	119762608	1000	-	.	gene_id "MSTRG.190962"; transcript_id "MSTRG.190962.50"; exon_number "8";
chr8	StringTie	exon	119778019	119778129	1000	-	.	gene_id "MSTRG.190962"; transcript_id "MSTRG.190962.50"; exon_number "9";
chr8	StringTie	exon	119781053	119781193	1000	-	.	gene_id "MSTRG.190962"; transcript_id "MSTRG.190962.50"; exon_number "10";
chr8	StringTie	exon	119783381	119783633	1000	-	.	gene_id "MSTRG.190962"; transcript_id "MSTRG.190962.50"; exon_number "11";
chr8	StringTie	exon	119785201	119785266	1000	-	.	gene_id "MSTRG.190962"; transcript_id "MSTRG.190962.50"; exon_number "12";
chr8	StringTie	exon	119788338	119788447	1000	-	.	gene_id "MSTRG.190962"; transcript_id "MSTRG.190962.50"; exon_number "13";
chr8	StringTie	exon	119788790	119788904	1000	-	.	gene_id "MSTRG.190962"; transcript_id "MSTRG.190962.50"; exon_number "14";
chr8	StringTie	exon	119789592	119789746	1000	-	.	gene_id "MSTRG.190962"; transcript_id "MSTRG.190962.50"; exon_number "15";
chr8	StringTie	exon	119791324	119791459	1000	-	.	gene_id "MSTRG.190962"; transcript_id "MSTRG.190962.50"; exon_number "16";
chr8	StringTie	exon	119793366	119793451	1000	-	.	gene_id "MSTRG.190962"; transcript_id "MSTRG.190962.50"; exon_number "17";
chr8	StringTie	exon	119795532	119795631	1000	-	.	gene_id "MSTRG.190962"; transcript_id "MSTRG.190962.50"; exon_number "18";
chr8	StringTie	exon	119796990	119797103	1000	-	.	gene_id "MSTRG.190962"; transcript_id "MSTRG.190962.50"; exon_number "19";
chr8	StringTie	exon	119797662	119797846	1000	-	.	gene_id "MSTRG.190962"; transcript_id "MSTRG.190962.50"; exon_number "20";
chr8	StringTie	exon	119801794	119802025	1000	-	.	gene_id "MSTRG.190962"; transcript_id "MSTRG.190962.50"; exon_number "21";
chr8	StringTie	exon	119803878	119804019	1000	-	.	gene_id "MSTRG.190962"; transcript_id "MSTRG.190962.50"; exon_number "22";
chr8	StringTie	exon	119806283	119806401	1000	-	.	gene_id "MSTRG.190962"; transcript_id "MSTRG.190962.50"; exon_number "23";
chr8	StringTie	exon	119817735	119817888	1000	-	.	gene_id "MSTRG.190962"; transcript_id "MSTRG.190962.50"; exon_number "24";
chr8	StringTie	exon	119817984	119818058	1000	-	.	gene_id "MSTRG.190962"; transcript_id "MSTRG.190962.50"; exon_number "25";
chr8	StringTie	exon	119819346	119819506	1000	-	.	gene_id "MSTRG.190962"; transcript_id "MSTRG.190962.50"; exon_number "26";
chr8	StringTie	exon	119831677	119831731	1000	-	.	gene_id "MSTRG.190962"; transcript_id "MSTRG.190962.50"; exon_number "27";
chr8	StringTie	exon	119832482	119835001	1000	-	.	gene_id "MSTRG.190962"; transcript_id "MSTRG.190962.50"; exon_number "28";
chr8	StringTie	exon	119838259	119838407	1000	-	.	gene_id "MSTRG.190962"; transcript_id "MSTRG.190962.50"; exon_number "29";
chr8	StringTie	exon	119841794	119841948	1000	-	.	gene_id "MSTRG.190962"; transcript_id "MSTRG.190962.50"; exon_number "30";
chr8	StringTie	exon	119842776	119842828	1000	-	.	gene_id "MSTRG.190962"; transcript_id "MSTRG.190962.50"; exon_number "31";
chr8	StringTie	exon	119843609	119843747	1000	-	.	gene_id "MSTRG.190962"; transcript_id "MSTRG.190962.50"; exon_number "32";
chr8	StringTie	exon	119846990	119847080	1000	-	.	gene_id "MSTRG.190962"; transcript_id "MSTRG.190962.50"; exon_number "33";
chr8	StringTie	exon	119850382	119850516	1000	-	.	gene_id "MSTRG.190962"; transcript_id "MSTRG.190962.50"; exon_number "34";
chr8	StringTie	exon	119853047	119853215	1000	-	.	gene_id "MSTRG.190962"; transcript_id "MSTRG.190962.50"; exon_number "35";
chr8	StringTie	exon	119855614	119855967	1000	-	.	gene_id "MSTRG.190962"; transcript_id "MSTRG.190962.50"; exon_number "36";
chr8	StringTie	transcript	119730773	119855944	1000	-	.	gene_id "MSTRG.190962"; transcript_id "MSTRG.190962.51";
chr8	StringTie	exon	119730773	119732186	1000	-	.	gene_id "MSTRG.190962"; transcript_id "MSTRG.190962.51"; exon_number "1";
chr8	StringTie	exon	119742534	119742656	1000	-	.	gene_id "MSTRG.190962"; transcript_id "MSTRG.190962.51"; exon_number "2";
chr8	StringTie	exon	119744288	119744393	1000	-	.	gene_id "MSTRG.190962"; transcript_id "MSTRG.190962.51"; exon_number "3";
chr8	StringTie	exon	119744881	119745036	1000	-	.	gene_id "MSTRG.190962"; transcript_id "MSTRG.190962.51"; exon_number "4";
chr8	StringTie	exon	119746705	119746934	1000	-	.	gene_id "MSTRG.190962"; transcript_id "MSTRG.190962.51"; exon_number "5";
chr8	StringTie	exon	119756006	119756115	1000	-	.	gene_id "MSTRG.190962"; transcript_id "MSTRG.190962.51"; exon_number "6";
chr8	StringTie	exon	119758073	119758142	1000	-	.	gene_id "MSTRG.190962"; transcript_id "MSTRG.190962.51"; exon_number "7";
chr8	StringTie	exon	119760599	119760738	1000	-	.	gene_id "MSTRG.190962"; transcript_id "MSTRG.190962.51"; exon_number "8";
chr8	StringTie	exon	119761608	119761772	1000	-	.	gene_id "MSTRG.190962"; transcript_id "MSTRG.190962.51"; exon_number "9";
chr8	StringTie	exon	119762415	119762608	1000	-	.	gene_id "MSTRG.190962"; transcript_id "MSTRG.190962.51"; exon_number "10";
chr8	StringTie	exon	119778019	119778129	1000	-	.	gene_id "MSTRG.190962"; transcript_id "MSTRG.190962.51"; exon_number "11";
chr8	StringTie	exon	119781053	119781193	1000	-	.	gene_id "MSTRG.190962"; transcript_id "MSTRG.190962.51"; exon_number "12";
chr8	StringTie	exon	119783381	119783633	1000	-	.	gene_id "MSTRG.190962"; transcript_id "MSTRG.190962.51"; exon_number "13";
chr8	StringTie	exon	119785201	119785266	1000	-	.	gene_id "MSTRG.190962"; transcript_id "MSTRG.190962.51"; exon_number "14";
chr8	StringTie	exon	119788338	119788447	1000	-	.	gene_id "MSTRG.190962"; transcript_id "MSTRG.190962.51"; exon_number "15";
chr8	StringTie	exon	119788790	119788904	1000	-	.	gene_id "MSTRG.190962"; transcript_id "MSTRG.190962.51"; exon_number "16";
chr8	StringTie	exon	119789592	119789746	1000	-	.	gene_id "MSTRG.190962"; transcript_id "MSTRG.190962.51"; exon_number "17";
chr8	StringTie	exon	119791324	119791459	1000	-	.	gene_id "MSTRG.190962"; transcript_id "MSTRG.190962.51"; exon_number "18";
chr8	StringTie	exon	119793366	119793451	1000	-	.	gene_id "MSTRG.190962"; transcript_id "MSTRG.190962.51"; exon_number "19";
chr8	StringTie	exon	119794780	119794841	1000	-	.	gene_id "MSTRG.190962"; transcript_id "MSTRG.190962.51"; exon_number "20";
chr8	StringTie	exon	119795532	119795631	1000	-	.	gene_id "MSTRG.190962"; transcript_id "MSTRG.190962.51"; exon_number "21";
chr8	StringTie	exon	119796990	119797103	1000	-	.	gene_id "MSTRG.190962"; transcript_id "MSTRG.190962.51"; exon_number "22";
chr8	StringTie	exon	119797662	119797846	1000	-	.	gene_id "MSTRG.190962"; transcript_id "MSTRG.190962.51"; exon_number "23";
chr8	StringTie	exon	119801794	119802025	1000	-	.	gene_id "MSTRG.190962"; transcript_id "MSTRG.190962.51"; exon_number "24";
chr8	StringTie	exon	119803900	119804019	1000	-	.	gene_id "MSTRG.190962"; transcript_id "MSTRG.190962.51"; exon_number "25";
chr8	StringTie	exon	119806283	119806401	1000	-	.	gene_id "MSTRG.190962"; transcript_id "MSTRG.190962.51"; exon_number "26";
chr8	StringTie	exon	119819346	119819506	1000	-	.	gene_id "MSTRG.190962"; transcript_id "MSTRG.190962.51"; exon_number "27";
chr8	StringTie	exon	119831677	119831731	1000	-	.	gene_id "MSTRG.190962"; transcript_id "MSTRG.190962.51"; exon_number "28";
chr8	StringTie	exon	119832482	119835001	1000	-	.	gene_id "MSTRG.190962"; transcript_id "MSTRG.190962.51"; exon_number "29";
chr8	StringTie	exon	119838259	119838407	1000	-	.	gene_id "MSTRG.190962"; transcript_id "MSTRG.190962.51"; exon_number "30";
chr8	StringTie	exon	119841794	119841948	1000	-	.	gene_id "MSTRG.190962"; transcript_id "MSTRG.190962.51"; exon_number "31";
chr8	StringTie	exon	119842776	119842828	1000	-	.	gene_id "MSTRG.190962"; transcript_id "MSTRG.190962.51"; exon_number "32";
chr8	StringTie	exon	119843609	119843747	1000	-	.	gene_id "MSTRG.190962"; transcript_id "MSTRG.190962.51"; exon_number "33";
chr8	StringTie	exon	119847002	119847080	1000	-	.	gene_id "MSTRG.190962"; transcript_id "MSTRG.190962.51"; exon_number "34";
chr8	StringTie	exon	119850382	119850516	1000	-	.	gene_id "MSTRG.190962"; transcript_id "MSTRG.190962.51"; exon_number "35";
chr8	StringTie	exon	119853047	119853215	1000	-	.	gene_id "MSTRG.190962"; transcript_id "MSTRG.190962.51"; exon_number "36";
chr8	StringTie	exon	119855614	119855944	1000	-	.	gene_id "MSTRG.190962"; transcript_id "MSTRG.190962.51"; exon_number "37";
chr8	StringTie	transcript	119730774	119832848	1000	-	.	gene_id "MSTRG.190962"; transcript_id "MSTRG.190962.52";
chr8	StringTie	exon	119730774	119732186	1000	-	.	gene_id "MSTRG.190962"; transcript_id "MSTRG.190962.52"; exon_number "1";
chr8	StringTie	exon	119742534	119742656	1000	-	.	gene_id "MSTRG.190962"; transcript_id "MSTRG.190962.52"; exon_number "2";
chr8	StringTie	exon	119744288	119744393	1000	-	.	gene_id "MSTRG.190962"; transcript_id "MSTRG.190962.52"; exon_number "3";
chr8	StringTie	exon	119746705	119746934	1000	-	.	gene_id "MSTRG.190962"; transcript_id "MSTRG.190962.52"; exon_number "4";
chr8	StringTie	exon	119756006	119756115	1000	-	.	gene_id "MSTRG.190962"; transcript_id "MSTRG.190962.52"; exon_number "5";
chr8	StringTie	exon	119758073	119758142	1000	-	.	gene_id "MSTRG.190962"; transcript_id "MSTRG.190962.52"; exon_number "6";
chr8	StringTie	exon	119760599	119760738	1000	-	.	gene_id "MSTRG.190962"; transcript_id "MSTRG.190962.52"; exon_number "7";
chr8	StringTie	exon	119762415	119762608	1000	-	.	gene_id "MSTRG.190962"; transcript_id "MSTRG.190962.52"; exon_number "8";
chr8	StringTie	exon	119778019	119778129	1000	-	.	gene_id "MSTRG.190962"; transcript_id "MSTRG.190962.52"; exon_number "9";
chr8	StringTie	exon	119781053	119781193	1000	-	.	gene_id "MSTRG.190962"; transcript_id "MSTRG.190962.52"; exon_number "10";
chr8	StringTie	exon	119783381	119783633	1000	-	.	gene_id "MSTRG.190962"; transcript_id "MSTRG.190962.52"; exon_number "11";
chr8	StringTie	exon	119785201	119785266	1000	-	.	gene_id "MSTRG.190962"; transcript_id "MSTRG.190962.52"; exon_number "12";
chr8	StringTie	exon	119788338	119788447	1000	-	.	gene_id "MSTRG.190962"; transcript_id "MSTRG.190962.52"; exon_number "13";
chr8	StringTie	exon	119788790	119788904	1000	-	.	gene_id "MSTRG.190962"; transcript_id "MSTRG.190962.52"; exon_number "14";
chr8	StringTie	exon	119789592	119789746	1000	-	.	gene_id "MSTRG.190962"; transcript_id "MSTRG.190962.52"; exon_number "15";
chr8	StringTie	exon	119791324	119791459	1000	-	.	gene_id "MSTRG.190962"; transcript_id "MSTRG.190962.52"; exon_number "16";
chr8	StringTie	exon	119793366	119793451	1000	-	.	gene_id "MSTRG.190962"; transcript_id "MSTRG.190962.52"; exon_number "17";
chr8	StringTie	exon	119795532	119795631	1000	-	.	gene_id "MSTRG.190962"; transcript_id "MSTRG.190962.52"; exon_number "18";
chr8	StringTie	exon	119797662	119797846	1000	-	.	gene_id "MSTRG.190962"; transcript_id "MSTRG.190962.52"; exon_number "19";
chr8	StringTie	exon	119801794	119802025	1000	-	.	gene_id "MSTRG.190962"; transcript_id "MSTRG.190962.52"; exon_number "20";
chr8	StringTie	exon	119803878	119804019	1000	-	.	gene_id "MSTRG.190962"; transcript_id "MSTRG.190962.52"; exon_number "21";
chr8	StringTie	exon	119806283	119806401	1000	-	.	gene_id "MSTRG.190962"; transcript_id "MSTRG.190962.52"; exon_number "22";
chr8	StringTie	exon	119819346	119819506	1000	-	.	gene_id "MSTRG.190962"; transcript_id "MSTRG.190962.52"; exon_number "23";
chr8	StringTie	exon	119831677	119831731	1000	-	.	gene_id "MSTRG.190962"; transcript_id "MSTRG.190962.52"; exon_number "24";
chr8	StringTie	exon	119832482	119832848	1000	-	.	gene_id "MSTRG.190962"; transcript_id "MSTRG.190962.52"; exon_number "25";
chr8	StringTie	transcript	119730774	119768755	1000	-	.	gene_id "MSTRG.190962"; transcript_id "MSTRG.190962.53";
chr8	StringTie	exon	119730774	119732186	1000	-	.	gene_id "MSTRG.190962"; transcript_id "MSTRG.190962.53"; exon_number "1";
chr8	StringTie	exon	119742534	119742656	1000	-	.	gene_id "MSTRG.190962"; transcript_id "MSTRG.190962.53"; exon_number "2";
chr8	StringTie	exon	119744288	119744393	1000	-	.	gene_id "MSTRG.190962"; transcript_id "MSTRG.190962.53"; exon_number "3";
chr8	StringTie	exon	119746705	119746934	1000	-	.	gene_id "MSTRG.190962"; transcript_id "MSTRG.190962.53"; exon_number "4";
chr8	StringTie	exon	119756006	119756115	1000	-	.	gene_id "MSTRG.190962"; transcript_id "MSTRG.190962.53"; exon_number "5";
chr8	StringTie	exon	119758073	119758142	1000	-	.	gene_id "MSTRG.190962"; transcript_id "MSTRG.190962.53"; exon_number "6";
chr8	StringTie	exon	119760599	119760738	1000	-	.	gene_id "MSTRG.190962"; transcript_id "MSTRG.190962.53"; exon_number "7";
chr8	StringTie	exon	119762415	119762608	1000	-	.	gene_id "MSTRG.190962"; transcript_id "MSTRG.190962.53"; exon_number "8";
chr8	StringTie	exon	119768731	119768755	1000	-	.	gene_id "MSTRG.190962"; transcript_id "MSTRG.190962.53"; exon_number "9";
chr8	StringTie	transcript	119730774	119795028	1000	-	.	gene_id "MSTRG.190962"; transcript_id "MSTRG.190962.54";
chr8	StringTie	exon	119730774	119732186	1000	-	.	gene_id "MSTRG.190962"; transcript_id "MSTRG.190962.54"; exon_number "1";
chr8	StringTie	exon	119742534	119742656	1000	-	.	gene_id "MSTRG.190962"; transcript_id "MSTRG.190962.54"; exon_number "2";
chr8	StringTie	exon	119744288	119744393	1000	-	.	gene_id "MSTRG.190962"; transcript_id "MSTRG.190962.54"; exon_number "3";
chr8	StringTie	exon	119746705	119746934	1000	-	.	gene_id "MSTRG.190962"; transcript_id "MSTRG.190962.54"; exon_number "4";
chr8	StringTie	exon	119756006	119756115	1000	-	.	gene_id "MSTRG.190962"; transcript_id "MSTRG.190962.54"; exon_number "5";
chr8	StringTie	exon	119758073	119758142	1000	-	.	gene_id "MSTRG.190962"; transcript_id "MSTRG.190962.54"; exon_number "6";
chr8	StringTie	exon	119760599	119760738	1000	-	.	gene_id "MSTRG.190962"; transcript_id "MSTRG.190962.54"; exon_number "7";
chr8	StringTie	exon	119762415	119762608	1000	-	.	gene_id "MSTRG.190962"; transcript_id "MSTRG.190962.54"; exon_number "8";
chr8	StringTie	exon	119778019	119778129	1000	-	.	gene_id "MSTRG.190962"; transcript_id "MSTRG.190962.54"; exon_number "9";
chr8	StringTie	exon	119781053	119781193	1000	-	.	gene_id "MSTRG.190962"; transcript_id "MSTRG.190962.54"; exon_number "10";
chr8	StringTie	exon	119783381	119783633	1000	-	.	gene_id "MSTRG.190962"; transcript_id "MSTRG.190962.54"; exon_number "11";
chr8	StringTie	exon	119785201	119785266	1000	-	.	gene_id "MSTRG.190962"; transcript_id "MSTRG.190962.54"; exon_number "12";
chr8	StringTie	exon	119788338	119788447	1000	-	.	gene_id "MSTRG.190962"; transcript_id "MSTRG.190962.54"; exon_number "13";
chr8	StringTie	exon	119788790	119788897	1000	-	.	gene_id "MSTRG.190962"; transcript_id "MSTRG.190962.54"; exon_number "14";
chr8	StringTie	exon	119789592	119789746	1000	-	.	gene_id "MSTRG.190962"; transcript_id "MSTRG.190962.54"; exon_number "15";
chr8	StringTie	exon	119791324	119791459	1000	-	.	gene_id "MSTRG.190962"; transcript_id "MSTRG.190962.54"; exon_number "16";
chr8	StringTie	exon	119793366	119793451	1000	-	.	gene_id "MSTRG.190962"; transcript_id "MSTRG.190962.54"; exon_number "17";
chr8	StringTie	exon	119794780	119795028	1000	-	.	gene_id "MSTRG.190962"; transcript_id "MSTRG.190962.54"; exon_number "18";
chr8	StringTie	transcript	119730774	119795159	1000	-	.	gene_id "MSTRG.190962"; transcript_id "MSTRG.190962.55";
chr8	StringTie	exon	119730774	119732186	1000	-	.	gene_id "MSTRG.190962"; transcript_id "MSTRG.190962.55"; exon_number "1";
chr8	StringTie	exon	119742534	119742656	1000	-	.	gene_id "MSTRG.190962"; transcript_id "MSTRG.190962.55"; exon_number "2";
chr8	StringTie	exon	119744288	119744393	1000	-	.	gene_id "MSTRG.190962"; transcript_id "MSTRG.190962.55"; exon_number "3";
chr8	StringTie	exon	119744881	119745036	1000	-	.	gene_id "MSTRG.190962"; transcript_id "MSTRG.190962.55"; exon_number "4";
chr8	StringTie	exon	119746705	119746934	1000	-	.	gene_id "MSTRG.190962"; transcript_id "MSTRG.190962.55"; exon_number "5";
chr8	StringTie	exon	119756006	119756115	1000	-	.	gene_id "MSTRG.190962"; transcript_id "MSTRG.190962.55"; exon_number "6";
chr8	StringTie	exon	119758073	119758142	1000	-	.	gene_id "MSTRG.190962"; transcript_id "MSTRG.190962.55"; exon_number "7";
chr8	StringTie	exon	119760599	119760738	1000	-	.	gene_id "MSTRG.190962"; transcript_id "MSTRG.190962.55"; exon_number "8";
chr8	StringTie	exon	119761608	119761772	1000	-	.	gene_id "MSTRG.190962"; transcript_id "MSTRG.190962.55"; exon_number "9";
chr8	StringTie	exon	119762415	119762601	1000	-	.	gene_id "MSTRG.190962"; transcript_id "MSTRG.190962.55"; exon_number "10";
chr8	StringTie	exon	119778019	119778129	1000	-	.	gene_id "MSTRG.190962"; transcript_id "MSTRG.190962.55"; exon_number "11";
chr8	StringTie	exon	119781053	119781193	1000	-	.	gene_id "MSTRG.190962"; transcript_id "MSTRG.190962.55"; exon_number "12";
chr8	StringTie	exon	119783381	119783633	1000	-	.	gene_id "MSTRG.190962"; transcript_id "MSTRG.190962.55"; exon_number "13";
chr8	StringTie	exon	119785201	119785266	1000	-	.	gene_id "MSTRG.190962"; transcript_id "MSTRG.190962.55"; exon_number "14";
chr8	StringTie	exon	119788338	119788447	1000	-	.	gene_id "MSTRG.190962"; transcript_id "MSTRG.190962.55"; exon_number "15";
chr8	StringTie	exon	119788790	119788904	1000	-	.	gene_id "MSTRG.190962"; transcript_id "MSTRG.190962.55"; exon_number "16";
chr8	StringTie	exon	119789592	119789746	1000	-	.	gene_id "MSTRG.190962"; transcript_id "MSTRG.190962.55"; exon_number "17";
chr8	StringTie	exon	119791324	119791459	1000	-	.	gene_id "MSTRG.190962"; transcript_id "MSTRG.190962.55"; exon_number "18";
chr8	StringTie	exon	119793366	119795159	1000	-	.	gene_id "MSTRG.190962"; transcript_id "MSTRG.190962.55"; exon_number "19";
chr8	StringTie	transcript	119730774	119797792	1000	-	.	gene_id "MSTRG.190962"; transcript_id "MSTRG.190962.56";
chr8	StringTie	exon	119730774	119732186	1000	-	.	gene_id "MSTRG.190962"; transcript_id "MSTRG.190962.56"; exon_number "1";
chr8	StringTie	exon	119742534	119742656	1000	-	.	gene_id "MSTRG.190962"; transcript_id "MSTRG.190962.56"; exon_number "2";
chr8	StringTie	exon	119744288	119744393	1000	-	.	gene_id "MSTRG.190962"; transcript_id "MSTRG.190962.56"; exon_number "3";
chr8	StringTie	exon	119746705	119746934	1000	-	.	gene_id "MSTRG.190962"; transcript_id "MSTRG.190962.56"; exon_number "4";
chr8	StringTie	exon	119756006	119756115	1000	-	.	gene_id "MSTRG.190962"; transcript_id "MSTRG.190962.56"; exon_number "5";
chr8	StringTie	exon	119758073	119758142	1000	-	.	gene_id "MSTRG.190962"; transcript_id "MSTRG.190962.56"; exon_number "6";
chr8	StringTie	exon	119760599	119760738	1000	-	.	gene_id "MSTRG.190962"; transcript_id "MSTRG.190962.56"; exon_number "7";
chr8	StringTie	exon	119762415	119762601	1000	-	.	gene_id "MSTRG.190962"; transcript_id "MSTRG.190962.56"; exon_number "8";
chr8	StringTie	exon	119778019	119778129	1000	-	.	gene_id "MSTRG.190962"; transcript_id "MSTRG.190962.56"; exon_number "9";
chr8	StringTie	exon	119781053	119781193	1000	-	.	gene_id "MSTRG.190962"; transcript_id "MSTRG.190962.56"; exon_number "10";
chr8	StringTie	exon	119783381	119783633	1000	-	.	gene_id "MSTRG.190962"; transcript_id "MSTRG.190962.56"; exon_number "11";
chr8	StringTie	exon	119785201	119785266	1000	-	.	gene_id "MSTRG.190962"; transcript_id "MSTRG.190962.56"; exon_number "12";
chr8	StringTie	exon	119788338	119788447	1000	-	.	gene_id "MSTRG.190962"; transcript_id "MSTRG.190962.56"; exon_number "13";
chr8	StringTie	exon	119788790	119788904	1000	-	.	gene_id "MSTRG.190962"; transcript_id "MSTRG.190962.56"; exon_number "14";
chr8	StringTie	exon	119789592	119789746	1000	-	.	gene_id "MSTRG.190962"; transcript_id "MSTRG.190962.56"; exon_number "15";
chr8	StringTie	exon	119791324	119791459	1000	-	.	gene_id "MSTRG.190962"; transcript_id "MSTRG.190962.56"; exon_number "16";
chr8	StringTie	exon	119793366	119793451	1000	-	.	gene_id "MSTRG.190962"; transcript_id "MSTRG.190962.56"; exon_number "17";
chr8	StringTie	exon	119795532	119795631	1000	-	.	gene_id "MSTRG.190962"; transcript_id "MSTRG.190962.56"; exon_number "18";
chr8	StringTie	exon	119796990	119797103	1000	-	.	gene_id "MSTRG.190962"; transcript_id "MSTRG.190962.56"; exon_number "19";
chr8	StringTie	exon	119797662	119797792	1000	-	.	gene_id "MSTRG.190962"; transcript_id "MSTRG.190962.56"; exon_number "20";
chr8	StringTie	transcript	119730774	119802120	1000	-	.	gene_id "MSTRG.190962"; transcript_id "MSTRG.190962.57";
chr8	StringTie	exon	119730774	119732186	1000	-	.	gene_id "MSTRG.190962"; transcript_id "MSTRG.190962.57"; exon_number "1";
chr8	StringTie	exon	119742534	119742656	1000	-	.	gene_id "MSTRG.190962"; transcript_id "MSTRG.190962.57"; exon_number "2";
chr8	StringTie	exon	119744288	119744393	1000	-	.	gene_id "MSTRG.190962"; transcript_id "MSTRG.190962.57"; exon_number "3";
chr8	StringTie	exon	119744881	119745036	1000	-	.	gene_id "MSTRG.190962"; transcript_id "MSTRG.190962.57"; exon_number "4";
chr8	StringTie	exon	119746705	119746934	1000	-	.	gene_id "MSTRG.190962"; transcript_id "MSTRG.190962.57"; exon_number "5";
chr8	StringTie	exon	119756006	119756115	1000	-	.	gene_id "MSTRG.190962"; transcript_id "MSTRG.190962.57"; exon_number "6";
chr8	StringTie	exon	119758073	119758142	1000	-	.	gene_id "MSTRG.190962"; transcript_id "MSTRG.190962.57"; exon_number "7";
chr8	StringTie	exon	119760599	119760738	1000	-	.	gene_id "MSTRG.190962"; transcript_id "MSTRG.190962.57"; exon_number "8";
chr8	StringTie	exon	119762415	119762608	1000	-	.	gene_id "MSTRG.190962"; transcript_id "MSTRG.190962.57"; exon_number "9";
chr8	StringTie	exon	119778019	119778129	1000	-	.	gene_id "MSTRG.190962"; transcript_id "MSTRG.190962.57"; exon_number "10";
chr8	StringTie	exon	119781053	119781193	1000	-	.	gene_id "MSTRG.190962"; transcript_id "MSTRG.190962.57"; exon_number "11";
chr8	StringTie	exon	119783381	119783633	1000	-	.	gene_id "MSTRG.190962"; transcript_id "MSTRG.190962.57"; exon_number "12";
chr8	StringTie	exon	119785201	119785266	1000	-	.	gene_id "MSTRG.190962"; transcript_id "MSTRG.190962.57"; exon_number "13";
chr8	StringTie	exon	119788338	119788447	1000	-	.	gene_id "MSTRG.190962"; transcript_id "MSTRG.190962.57"; exon_number "14";
chr8	StringTie	exon	119788790	119788904	1000	-	.	gene_id "MSTRG.190962"; transcript_id "MSTRG.190962.57"; exon_number "15";
chr8	StringTie	exon	119789592	119789746	1000	-	.	gene_id "MSTRG.190962"; transcript_id "MSTRG.190962.57"; exon_number "16";
chr8	StringTie	exon	119791324	119791428	1000	-	.	gene_id "MSTRG.190962"; transcript_id "MSTRG.190962.57"; exon_number "17";
chr8	StringTie	exon	119793366	119793451	1000	-	.	gene_id "MSTRG.190962"; transcript_id "MSTRG.190962.57"; exon_number "18";
chr8	StringTie	exon	119795532	119795631	1000	-	.	gene_id "MSTRG.190962"; transcript_id "MSTRG.190962.57"; exon_number "19";
chr8	StringTie	exon	119796990	119797103	1000	-	.	gene_id "MSTRG.190962"; transcript_id "MSTRG.190962.57"; exon_number "20";
chr8	StringTie	exon	119797662	119797846	1000	-	.	gene_id "MSTRG.190962"; transcript_id "MSTRG.190962.57"; exon_number "21";
chr8	StringTie	exon	119801794	119802120	1000	-	.	gene_id "MSTRG.190962"; transcript_id "MSTRG.190962.57"; exon_number "22";
chr8	StringTie	transcript	119730774	119819496	1000	-	.	gene_id "MSTRG.190962"; transcript_id "MSTRG.190962.58";
chr8	StringTie	exon	119730774	119732186	1000	-	.	gene_id "MSTRG.190962"; transcript_id "MSTRG.190962.58"; exon_number "1";
chr8	StringTie	exon	119742534	119742656	1000	-	.	gene_id "MSTRG.190962"; transcript_id "MSTRG.190962.58"; exon_number "2";
chr8	StringTie	exon	119744288	119744393	1000	-	.	gene_id "MSTRG.190962"; transcript_id "MSTRG.190962.58"; exon_number "3";
chr8	StringTie	exon	119746705	119746934	1000	-	.	gene_id "MSTRG.190962"; transcript_id "MSTRG.190962.58"; exon_number "4";
chr8	StringTie	exon	119756006	119756115	1000	-	.	gene_id "MSTRG.190962"; transcript_id "MSTRG.190962.58"; exon_number "5";
chr8	StringTie	exon	119758073	119758142	1000	-	.	gene_id "MSTRG.190962"; transcript_id "MSTRG.190962.58"; exon_number "6";
chr8	StringTie	exon	119760599	119760738	1000	-	.	gene_id "MSTRG.190962"; transcript_id "MSTRG.190962.58"; exon_number "7";
chr8	StringTie	exon	119762415	119762608	1000	-	.	gene_id "MSTRG.190962"; transcript_id "MSTRG.190962.58"; exon_number "8";
chr8	StringTie	exon	119778019	119778129	1000	-	.	gene_id "MSTRG.190962"; transcript_id "MSTRG.190962.58"; exon_number "9";
chr8	StringTie	exon	119781053	119781193	1000	-	.	gene_id "MSTRG.190962"; transcript_id "MSTRG.190962.58"; exon_number "10";
chr8	StringTie	exon	119783381	119783633	1000	-	.	gene_id "MSTRG.190962"; transcript_id "MSTRG.190962.58"; exon_number "11";
chr8	StringTie	exon	119785201	119785266	1000	-	.	gene_id "MSTRG.190962"; transcript_id "MSTRG.190962.58"; exon_number "12";
chr8	StringTie	exon	119788338	119788447	1000	-	.	gene_id "MSTRG.190962"; transcript_id "MSTRG.190962.58"; exon_number "13";
chr8	StringTie	exon	119788790	119788904	1000	-	.	gene_id "MSTRG.190962"; transcript_id "MSTRG.190962.58"; exon_number "14";
chr8	StringTie	exon	119789592	119789746	1000	-	.	gene_id "MSTRG.190962"; transcript_id "MSTRG.190962.58"; exon_number "15";
chr8	StringTie	exon	119791324	119791459	1000	-	.	gene_id "MSTRG.190962"; transcript_id "MSTRG.190962.58"; exon_number "16";
chr8	StringTie	exon	119793366	119793451	1000	-	.	gene_id "MSTRG.190962"; transcript_id "MSTRG.190962.58"; exon_number "17";
chr8	StringTie	exon	119795532	119795631	1000	-	.	gene_id "MSTRG.190962"; transcript_id "MSTRG.190962.58"; exon_number "18";
chr8	StringTie	exon	119796990	119797103	1000	-	.	gene_id "MSTRG.190962"; transcript_id "MSTRG.190962.58"; exon_number "19";
chr8	StringTie	exon	119797662	119797846	1000	-	.	gene_id "MSTRG.190962"; transcript_id "MSTRG.190962.58"; exon_number "20";
chr8	StringTie	exon	119801794	119802025	1000	-	.	gene_id "MSTRG.190962"; transcript_id "MSTRG.190962.58"; exon_number "21";
chr8	StringTie	exon	119803878	119804019	1000	-	.	gene_id "MSTRG.190962"; transcript_id "MSTRG.190962.58"; exon_number "22";
chr8	StringTie	exon	119819346	119819496	1000	-	.	gene_id "MSTRG.190962"; transcript_id "MSTRG.190962.58"; exon_number "23";
chr8	StringTie	transcript	119730774	119832848	1000	-	.	gene_id "MSTRG.190962"; transcript_id "MSTRG.190962.59";
chr8	StringTie	exon	119730774	119732186	1000	-	.	gene_id "MSTRG.190962"; transcript_id "MSTRG.190962.59"; exon_number "1";
chr8	StringTie	exon	119742534	119742656	1000	-	.	gene_id "MSTRG.190962"; transcript_id "MSTRG.190962.59"; exon_number "2";
chr8	StringTie	exon	119744288	119744393	1000	-	.	gene_id "MSTRG.190962"; transcript_id "MSTRG.190962.59"; exon_number "3";
chr8	StringTie	exon	119746705	119746934	1000	-	.	gene_id "MSTRG.190962"; transcript_id "MSTRG.190962.59"; exon_number "4";
chr8	StringTie	exon	119756006	119756115	1000	-	.	gene_id "MSTRG.190962"; transcript_id "MSTRG.190962.59"; exon_number "5";
chr8	StringTie	exon	119758073	119758142	1000	-	.	gene_id "MSTRG.190962"; transcript_id "MSTRG.190962.59"; exon_number "6";
chr8	StringTie	exon	119760599	119760738	1000	-	.	gene_id "MSTRG.190962"; transcript_id "MSTRG.190962.59"; exon_number "7";
chr8	StringTie	exon	119762415	119762608	1000	-	.	gene_id "MSTRG.190962"; transcript_id "MSTRG.190962.59"; exon_number "8";
chr8	StringTie	exon	119778019	119778129	1000	-	.	gene_id "MSTRG.190962"; transcript_id "MSTRG.190962.59"; exon_number "9";
chr8	StringTie	exon	119781053	119781193	1000	-	.	gene_id "MSTRG.190962"; transcript_id "MSTRG.190962.59"; exon_number "10";
chr8	StringTie	exon	119783381	119783633	1000	-	.	gene_id "MSTRG.190962"; transcript_id "MSTRG.190962.59"; exon_number "11";
chr8	StringTie	exon	119785201	119785266	1000	-	.	gene_id "MSTRG.190962"; transcript_id "MSTRG.190962.59"; exon_number "12";
chr8	StringTie	exon	119788338	119788447	1000	-	.	gene_id "MSTRG.190962"; transcript_id "MSTRG.190962.59"; exon_number "13";
chr8	StringTie	exon	119788790	119788904	1000	-	.	gene_id "MSTRG.190962"; transcript_id "MSTRG.190962.59"; exon_number "14";
chr8	StringTie	exon	119789592	119789746	1000	-	.	gene_id "MSTRG.190962"; transcript_id "MSTRG.190962.59"; exon_number "15";
chr8	StringTie	exon	119791324	119791459	1000	-	.	gene_id "MSTRG.190962"; transcript_id "MSTRG.190962.59"; exon_number "16";
chr8	StringTie	exon	119793366	119793451	1000	-	.	gene_id "MSTRG.190962"; transcript_id "MSTRG.190962.59"; exon_number "17";
chr8	StringTie	exon	119795532	119795631	1000	-	.	gene_id "MSTRG.190962"; transcript_id "MSTRG.190962.59"; exon_number "18";
chr8	StringTie	exon	119796990	119797103	1000	-	.	gene_id "MSTRG.190962"; transcript_id "MSTRG.190962.59"; exon_number "19";
chr8	StringTie	exon	119797662	119797846	1000	-	.	gene_id "MSTRG.190962"; transcript_id "MSTRG.190962.59"; exon_number "20";
chr8	StringTie	exon	119801794	119802025	1000	-	.	gene_id "MSTRG.190962"; transcript_id "MSTRG.190962.59"; exon_number "21";
chr8	StringTie	exon	119803878	119804019	1000	-	.	gene_id "MSTRG.190962"; transcript_id "MSTRG.190962.59"; exon_number "22";
chr8	StringTie	exon	119806283	119806401	1000	-	.	gene_id "MSTRG.190962"; transcript_id "MSTRG.190962.59"; exon_number "23";
chr8	StringTie	exon	119831677	119831731	1000	-	.	gene_id "MSTRG.190962"; transcript_id "MSTRG.190962.59"; exon_number "24";
chr8	StringTie	exon	119832482	119832848	1000	-	.	gene_id "MSTRG.190962"; transcript_id "MSTRG.190962.59"; exon_number "25";
chr8	StringTie	transcript	119730663	119855876	1000	-	.	gene_id "MSTRG.190962"; transcript_id "MSTRG.190962.6";
chr8	StringTie	exon	119730663	119732186	1000	-	.	gene_id "MSTRG.190962"; transcript_id "MSTRG.190962.6"; exon_number "1";
chr8	StringTie	exon	119742534	119742656	1000	-	.	gene_id "MSTRG.190962"; transcript_id "MSTRG.190962.6"; exon_number "2";
chr8	StringTie	exon	119744288	119744393	1000	-	.	gene_id "MSTRG.190962"; transcript_id "MSTRG.190962.6"; exon_number "3";
chr8	StringTie	exon	119744881	119745036	1000	-	.	gene_id "MSTRG.190962"; transcript_id "MSTRG.190962.6"; exon_number "4";
chr8	StringTie	exon	119746705	119746934	1000	-	.	gene_id "MSTRG.190962"; transcript_id "MSTRG.190962.6"; exon_number "5";
chr8	StringTie	exon	119756006	119756115	1000	-	.	gene_id "MSTRG.190962"; transcript_id "MSTRG.190962.6"; exon_number "6";
chr8	StringTie	exon	119758073	119758142	1000	-	.	gene_id "MSTRG.190962"; transcript_id "MSTRG.190962.6"; exon_number "7";
chr8	StringTie	exon	119760599	119760738	1000	-	.	gene_id "MSTRG.190962"; transcript_id "MSTRG.190962.6"; exon_number "8";
chr8	StringTie	exon	119762415	119762608	1000	-	.	gene_id "MSTRG.190962"; transcript_id "MSTRG.190962.6"; exon_number "9";
chr8	StringTie	exon	119778019	119778129	1000	-	.	gene_id "MSTRG.190962"; transcript_id "MSTRG.190962.6"; exon_number "10";
chr8	StringTie	exon	119781053	119781193	1000	-	.	gene_id "MSTRG.190962"; transcript_id "MSTRG.190962.6"; exon_number "11";
chr8	StringTie	exon	119783381	119783633	1000	-	.	gene_id "MSTRG.190962"; transcript_id "MSTRG.190962.6"; exon_number "12";
chr8	StringTie	exon	119785201	119785266	1000	-	.	gene_id "MSTRG.190962"; transcript_id "MSTRG.190962.6"; exon_number "13";
chr8	StringTie	exon	119788338	119788447	1000	-	.	gene_id "MSTRG.190962"; transcript_id "MSTRG.190962.6"; exon_number "14";
chr8	StringTie	exon	119788790	119788904	1000	-	.	gene_id "MSTRG.190962"; transcript_id "MSTRG.190962.6"; exon_number "15";
chr8	StringTie	exon	119789592	119789746	1000	-	.	gene_id "MSTRG.190962"; transcript_id "MSTRG.190962.6"; exon_number "16";
chr8	StringTie	exon	119791324	119791459	1000	-	.	gene_id "MSTRG.190962"; transcript_id "MSTRG.190962.6"; exon_number "17";
chr8	StringTie	exon	119793366	119793451	1000	-	.	gene_id "MSTRG.190962"; transcript_id "MSTRG.190962.6"; exon_number "18";
chr8	StringTie	exon	119795532	119795631	1000	-	.	gene_id "MSTRG.190962"; transcript_id "MSTRG.190962.6"; exon_number "19";
chr8	StringTie	exon	119796990	119797103	1000	-	.	gene_id "MSTRG.190962"; transcript_id "MSTRG.190962.6"; exon_number "20";
chr8	StringTie	exon	119797662	119797846	1000	-	.	gene_id "MSTRG.190962"; transcript_id "MSTRG.190962.6"; exon_number "21";
chr8	StringTie	exon	119801794	119802025	1000	-	.	gene_id "MSTRG.190962"; transcript_id "MSTRG.190962.6"; exon_number "22";
chr8	StringTie	exon	119803878	119804019	1000	-	.	gene_id "MSTRG.190962"; transcript_id "MSTRG.190962.6"; exon_number "23";
chr8	StringTie	exon	119806283	119806401	1000	-	.	gene_id "MSTRG.190962"; transcript_id "MSTRG.190962.6"; exon_number "24";
chr8	StringTie	exon	119819346	119819506	1000	-	.	gene_id "MSTRG.190962"; transcript_id "MSTRG.190962.6"; exon_number "25";
chr8	StringTie	exon	119831677	119831731	1000	-	.	gene_id "MSTRG.190962"; transcript_id "MSTRG.190962.6"; exon_number "26";
chr8	StringTie	exon	119832482	119832930	1000	-	.	gene_id "MSTRG.190962"; transcript_id "MSTRG.190962.6"; exon_number "27";
chr8	StringTie	exon	119838259	119838407	1000	-	.	gene_id "MSTRG.190962"; transcript_id "MSTRG.190962.6"; exon_number "28";
chr8	StringTie	exon	119841794	119841948	1000	-	.	gene_id "MSTRG.190962"; transcript_id "MSTRG.190962.6"; exon_number "29";
chr8	StringTie	exon	119842776	119842828	1000	-	.	gene_id "MSTRG.190962"; transcript_id "MSTRG.190962.6"; exon_number "30";
chr8	StringTie	exon	119843609	119843747	1000	-	.	gene_id "MSTRG.190962"; transcript_id "MSTRG.190962.6"; exon_number "31";
chr8	StringTie	exon	119847002	119847080	1000	-	.	gene_id "MSTRG.190962"; transcript_id "MSTRG.190962.6"; exon_number "32";
chr8	StringTie	exon	119850382	119850516	1000	-	.	gene_id "MSTRG.190962"; transcript_id "MSTRG.190962.6"; exon_number "33";
chr8	StringTie	exon	119853047	119853215	1000	-	.	gene_id "MSTRG.190962"; transcript_id "MSTRG.190962.6"; exon_number "34";
chr8	StringTie	exon	119855614	119855876	1000	-	.	gene_id "MSTRG.190962"; transcript_id "MSTRG.190962.6"; exon_number "35";
chr8	StringTie	transcript	119730774	119833075	1000	-	.	gene_id "MSTRG.190962"; transcript_id "MSTRG.190962.60";
chr8	StringTie	exon	119730774	119732186	1000	-	.	gene_id "MSTRG.190962"; transcript_id "MSTRG.190962.60"; exon_number "1";
chr8	StringTie	exon	119742534	119742656	1000	-	.	gene_id "MSTRG.190962"; transcript_id "MSTRG.190962.60"; exon_number "2";
chr8	StringTie	exon	119744288	119744393	1000	-	.	gene_id "MSTRG.190962"; transcript_id "MSTRG.190962.60"; exon_number "3";
chr8	StringTie	exon	119746705	119746934	1000	-	.	gene_id "MSTRG.190962"; transcript_id "MSTRG.190962.60"; exon_number "4";
chr8	StringTie	exon	119756006	119756115	1000	-	.	gene_id "MSTRG.190962"; transcript_id "MSTRG.190962.60"; exon_number "5";
chr8	StringTie	exon	119758073	119758142	1000	-	.	gene_id "MSTRG.190962"; transcript_id "MSTRG.190962.60"; exon_number "6";
chr8	StringTie	exon	119760599	119760738	1000	-	.	gene_id "MSTRG.190962"; transcript_id "MSTRG.190962.60"; exon_number "7";
chr8	StringTie	exon	119762415	119762608	1000	-	.	gene_id "MSTRG.190962"; transcript_id "MSTRG.190962.60"; exon_number "8";
chr8	StringTie	exon	119778019	119778129	1000	-	.	gene_id "MSTRG.190962"; transcript_id "MSTRG.190962.60"; exon_number "9";
chr8	StringTie	exon	119781053	119781193	1000	-	.	gene_id "MSTRG.190962"; transcript_id "MSTRG.190962.60"; exon_number "10";
chr8	StringTie	exon	119783381	119783633	1000	-	.	gene_id "MSTRG.190962"; transcript_id "MSTRG.190962.60"; exon_number "11";
chr8	StringTie	exon	119785201	119785266	1000	-	.	gene_id "MSTRG.190962"; transcript_id "MSTRG.190962.60"; exon_number "12";
chr8	StringTie	exon	119788338	119788447	1000	-	.	gene_id "MSTRG.190962"; transcript_id "MSTRG.190962.60"; exon_number "13";
chr8	StringTie	exon	119788790	119788904	1000	-	.	gene_id "MSTRG.190962"; transcript_id "MSTRG.190962.60"; exon_number "14";
chr8	StringTie	exon	119789592	119789746	1000	-	.	gene_id "MSTRG.190962"; transcript_id "MSTRG.190962.60"; exon_number "15";
chr8	StringTie	exon	119791324	119791459	1000	-	.	gene_id "MSTRG.190962"; transcript_id "MSTRG.190962.60"; exon_number "16";
chr8	StringTie	exon	119795532	119795631	1000	-	.	gene_id "MSTRG.190962"; transcript_id "MSTRG.190962.60"; exon_number "17";
chr8	StringTie	exon	119796990	119797103	1000	-	.	gene_id "MSTRG.190962"; transcript_id "MSTRG.190962.60"; exon_number "18";
chr8	StringTie	exon	119797662	119797846	1000	-	.	gene_id "MSTRG.190962"; transcript_id "MSTRG.190962.60"; exon_number "19";
chr8	StringTie	exon	119801794	119802025	1000	-	.	gene_id "MSTRG.190962"; transcript_id "MSTRG.190962.60"; exon_number "20";
chr8	StringTie	exon	119803878	119804019	1000	-	.	gene_id "MSTRG.190962"; transcript_id "MSTRG.190962.60"; exon_number "21";
chr8	StringTie	exon	119806283	119806401	1000	-	.	gene_id "MSTRG.190962"; transcript_id "MSTRG.190962.60"; exon_number "22";
chr8	StringTie	exon	119817984	119818058	1000	-	.	gene_id "MSTRG.190962"; transcript_id "MSTRG.190962.60"; exon_number "23";
chr8	StringTie	exon	119819346	119819506	1000	-	.	gene_id "MSTRG.190962"; transcript_id "MSTRG.190962.60"; exon_number "24";
chr8	StringTie	exon	119831677	119831731	1000	-	.	gene_id "MSTRG.190962"; transcript_id "MSTRG.190962.60"; exon_number "25";
chr8	StringTie	exon	119832482	119833075	1000	-	.	gene_id "MSTRG.190962"; transcript_id "MSTRG.190962.60"; exon_number "26";
chr8	StringTie	transcript	119730774	119832864	1000	-	.	gene_id "MSTRG.190962"; transcript_id "MSTRG.190962.61";
chr8	StringTie	exon	119730774	119732186	1000	-	.	gene_id "MSTRG.190962"; transcript_id "MSTRG.190962.61"; exon_number "1";
chr8	StringTie	exon	119742534	119742656	1000	-	.	gene_id "MSTRG.190962"; transcript_id "MSTRG.190962.61"; exon_number "2";
chr8	StringTie	exon	119744288	119744393	1000	-	.	gene_id "MSTRG.190962"; transcript_id "MSTRG.190962.61"; exon_number "3";
chr8	StringTie	exon	119746705	119746934	1000	-	.	gene_id "MSTRG.190962"; transcript_id "MSTRG.190962.61"; exon_number "4";
chr8	StringTie	exon	119756006	119756115	1000	-	.	gene_id "MSTRG.190962"; transcript_id "MSTRG.190962.61"; exon_number "5";
chr8	StringTie	exon	119758073	119758142	1000	-	.	gene_id "MSTRG.190962"; transcript_id "MSTRG.190962.61"; exon_number "6";
chr8	StringTie	exon	119760599	119760738	1000	-	.	gene_id "MSTRG.190962"; transcript_id "MSTRG.190962.61"; exon_number "7";
chr8	StringTie	exon	119762415	119762608	1000	-	.	gene_id "MSTRG.190962"; transcript_id "MSTRG.190962.61"; exon_number "8";
chr8	StringTie	exon	119778019	119778129	1000	-	.	gene_id "MSTRG.190962"; transcript_id "MSTRG.190962.61"; exon_number "9";
chr8	StringTie	exon	119781053	119781193	1000	-	.	gene_id "MSTRG.190962"; transcript_id "MSTRG.190962.61"; exon_number "10";
chr8	StringTie	exon	119783381	119783633	1000	-	.	gene_id "MSTRG.190962"; transcript_id "MSTRG.190962.61"; exon_number "11";
chr8	StringTie	exon	119785201	119785266	1000	-	.	gene_id "MSTRG.190962"; transcript_id "MSTRG.190962.61"; exon_number "12";
chr8	StringTie	exon	119788338	119788447	1000	-	.	gene_id "MSTRG.190962"; transcript_id "MSTRG.190962.61"; exon_number "13";
chr8	StringTie	exon	119788790	119788904	1000	-	.	gene_id "MSTRG.190962"; transcript_id "MSTRG.190962.61"; exon_number "14";
chr8	StringTie	exon	119789592	119789746	1000	-	.	gene_id "MSTRG.190962"; transcript_id "MSTRG.190962.61"; exon_number "15";
chr8	StringTie	exon	119791324	119791459	1000	-	.	gene_id "MSTRG.190962"; transcript_id "MSTRG.190962.61"; exon_number "16";
chr8	StringTie	exon	119793366	119793451	1000	-	.	gene_id "MSTRG.190962"; transcript_id "MSTRG.190962.61"; exon_number "17";
chr8	StringTie	exon	119795532	119795631	1000	-	.	gene_id "MSTRG.190962"; transcript_id "MSTRG.190962.61"; exon_number "18";
chr8	StringTie	exon	119796990	119797103	1000	-	.	gene_id "MSTRG.190962"; transcript_id "MSTRG.190962.61"; exon_number "19";
chr8	StringTie	exon	119797662	119797846	1000	-	.	gene_id "MSTRG.190962"; transcript_id "MSTRG.190962.61"; exon_number "20";
chr8	StringTie	exon	119801794	119802025	1000	-	.	gene_id "MSTRG.190962"; transcript_id "MSTRG.190962.61"; exon_number "21";
chr8	StringTie	exon	119803900	119804019	1000	-	.	gene_id "MSTRG.190962"; transcript_id "MSTRG.190962.61"; exon_number "22";
chr8	StringTie	exon	119806283	119806401	1000	-	.	gene_id "MSTRG.190962"; transcript_id "MSTRG.190962.61"; exon_number "23";
chr8	StringTie	exon	119817984	119818058	1000	-	.	gene_id "MSTRG.190962"; transcript_id "MSTRG.190962.61"; exon_number "24";
chr8	StringTie	exon	119819346	119819506	1000	-	.	gene_id "MSTRG.190962"; transcript_id "MSTRG.190962.61"; exon_number "25";
chr8	StringTie	exon	119831677	119831731	1000	-	.	gene_id "MSTRG.190962"; transcript_id "MSTRG.190962.61"; exon_number "26";
chr8	StringTie	exon	119832482	119832864	1000	-	.	gene_id "MSTRG.190962"; transcript_id "MSTRG.190962.61"; exon_number "27";
chr8	StringTie	transcript	119730774	119832851	1000	-	.	gene_id "MSTRG.190962"; transcript_id "MSTRG.190962.62";
chr8	StringTie	exon	119730774	119732186	1000	-	.	gene_id "MSTRG.190962"; transcript_id "MSTRG.190962.62"; exon_number "1";
chr8	StringTie	exon	119742534	119742656	1000	-	.	gene_id "MSTRG.190962"; transcript_id "MSTRG.190962.62"; exon_number "2";
chr8	StringTie	exon	119744288	119744393	1000	-	.	gene_id "MSTRG.190962"; transcript_id "MSTRG.190962.62"; exon_number "3";
chr8	StringTie	exon	119744881	119745036	1000	-	.	gene_id "MSTRG.190962"; transcript_id "MSTRG.190962.62"; exon_number "4";
chr8	StringTie	exon	119746705	119746934	1000	-	.	gene_id "MSTRG.190962"; transcript_id "MSTRG.190962.62"; exon_number "5";
chr8	StringTie	exon	119756006	119756115	1000	-	.	gene_id "MSTRG.190962"; transcript_id "MSTRG.190962.62"; exon_number "6";
chr8	StringTie	exon	119758073	119758142	1000	-	.	gene_id "MSTRG.190962"; transcript_id "MSTRG.190962.62"; exon_number "7";
chr8	StringTie	exon	119760599	119760738	1000	-	.	gene_id "MSTRG.190962"; transcript_id "MSTRG.190962.62"; exon_number "8";
chr8	StringTie	exon	119762415	119762608	1000	-	.	gene_id "MSTRG.190962"; transcript_id "MSTRG.190962.62"; exon_number "9";
chr8	StringTie	exon	119778019	119778129	1000	-	.	gene_id "MSTRG.190962"; transcript_id "MSTRG.190962.62"; exon_number "10";
chr8	StringTie	exon	119781053	119781193	1000	-	.	gene_id "MSTRG.190962"; transcript_id "MSTRG.190962.62"; exon_number "11";
chr8	StringTie	exon	119783381	119783633	1000	-	.	gene_id "MSTRG.190962"; transcript_id "MSTRG.190962.62"; exon_number "12";
chr8	StringTie	exon	119785201	119785266	1000	-	.	gene_id "MSTRG.190962"; transcript_id "MSTRG.190962.62"; exon_number "13";
chr8	StringTie	exon	119788338	119788447	1000	-	.	gene_id "MSTRG.190962"; transcript_id "MSTRG.190962.62"; exon_number "14";
chr8	StringTie	exon	119788790	119788904	1000	-	.	gene_id "MSTRG.190962"; transcript_id "MSTRG.190962.62"; exon_number "15";
chr8	StringTie	exon	119789592	119789746	1000	-	.	gene_id "MSTRG.190962"; transcript_id "MSTRG.190962.62"; exon_number "16";
chr8	StringTie	exon	119791324	119791459	1000	-	.	gene_id "MSTRG.190962"; transcript_id "MSTRG.190962.62"; exon_number "17";
chr8	StringTie	exon	119793366	119793451	1000	-	.	gene_id "MSTRG.190962"; transcript_id "MSTRG.190962.62"; exon_number "18";
chr8	StringTie	exon	119794780	119794944	1000	-	.	gene_id "MSTRG.190962"; transcript_id "MSTRG.190962.62"; exon_number "19";
chr8	StringTie	exon	119795532	119795631	1000	-	.	gene_id "MSTRG.190962"; transcript_id "MSTRG.190962.62"; exon_number "20";
chr8	StringTie	exon	119796990	119797103	1000	-	.	gene_id "MSTRG.190962"; transcript_id "MSTRG.190962.62"; exon_number "21";
chr8	StringTie	exon	119797662	119797846	1000	-	.	gene_id "MSTRG.190962"; transcript_id "MSTRG.190962.62"; exon_number "22";
chr8	StringTie	exon	119801794	119802025	1000	-	.	gene_id "MSTRG.190962"; transcript_id "MSTRG.190962.62"; exon_number "23";
chr8	StringTie	exon	119803878	119804019	1000	-	.	gene_id "MSTRG.190962"; transcript_id "MSTRG.190962.62"; exon_number "24";
chr8	StringTie	exon	119806283	119806401	1000	-	.	gene_id "MSTRG.190962"; transcript_id "MSTRG.190962.62"; exon_number "25";
chr8	StringTie	exon	119819346	119819506	1000	-	.	gene_id "MSTRG.190962"; transcript_id "MSTRG.190962.62"; exon_number "26";
chr8	StringTie	exon	119831677	119831731	1000	-	.	gene_id "MSTRG.190962"; transcript_id "MSTRG.190962.62"; exon_number "27";
chr8	StringTie	exon	119832482	119832851	1000	-	.	gene_id "MSTRG.190962"; transcript_id "MSTRG.190962.62"; exon_number "28";
chr8	StringTie	transcript	119730774	119832868	1000	-	.	gene_id "MSTRG.190962"; transcript_id "MSTRG.190962.63";
chr8	StringTie	exon	119730774	119732186	1000	-	.	gene_id "MSTRG.190962"; transcript_id "MSTRG.190962.63"; exon_number "1";
chr8	StringTie	exon	119742534	119742656	1000	-	.	gene_id "MSTRG.190962"; transcript_id "MSTRG.190962.63"; exon_number "2";
chr8	StringTie	exon	119744288	119744393	1000	-	.	gene_id "MSTRG.190962"; transcript_id "MSTRG.190962.63"; exon_number "3";
chr8	StringTie	exon	119746705	119746934	1000	-	.	gene_id "MSTRG.190962"; transcript_id "MSTRG.190962.63"; exon_number "4";
chr8	StringTie	exon	119756006	119756115	1000	-	.	gene_id "MSTRG.190962"; transcript_id "MSTRG.190962.63"; exon_number "5";
chr8	StringTie	exon	119758073	119758142	1000	-	.	gene_id "MSTRG.190962"; transcript_id "MSTRG.190962.63"; exon_number "6";
chr8	StringTie	exon	119760599	119760738	1000	-	.	gene_id "MSTRG.190962"; transcript_id "MSTRG.190962.63"; exon_number "7";
chr8	StringTie	exon	119762415	119762608	1000	-	.	gene_id "MSTRG.190962"; transcript_id "MSTRG.190962.63"; exon_number "8";
chr8	StringTie	exon	119778019	119778129	1000	-	.	gene_id "MSTRG.190962"; transcript_id "MSTRG.190962.63"; exon_number "9";
chr8	StringTie	exon	119781053	119781193	1000	-	.	gene_id "MSTRG.190962"; transcript_id "MSTRG.190962.63"; exon_number "10";
chr8	StringTie	exon	119783381	119783633	1000	-	.	gene_id "MSTRG.190962"; transcript_id "MSTRG.190962.63"; exon_number "11";
chr8	StringTie	exon	119785201	119785266	1000	-	.	gene_id "MSTRG.190962"; transcript_id "MSTRG.190962.63"; exon_number "12";
chr8	StringTie	exon	119788338	119788447	1000	-	.	gene_id "MSTRG.190962"; transcript_id "MSTRG.190962.63"; exon_number "13";
chr8	StringTie	exon	119788790	119788904	1000	-	.	gene_id "MSTRG.190962"; transcript_id "MSTRG.190962.63"; exon_number "14";
chr8	StringTie	exon	119789592	119789746	1000	-	.	gene_id "MSTRG.190962"; transcript_id "MSTRG.190962.63"; exon_number "15";
chr8	StringTie	exon	119791324	119791459	1000	-	.	gene_id "MSTRG.190962"; transcript_id "MSTRG.190962.63"; exon_number "16";
chr8	StringTie	exon	119793366	119793451	1000	-	.	gene_id "MSTRG.190962"; transcript_id "MSTRG.190962.63"; exon_number "17";
chr8	StringTie	exon	119794780	119794929	1000	-	.	gene_id "MSTRG.190962"; transcript_id "MSTRG.190962.63"; exon_number "18";
chr8	StringTie	exon	119795532	119795631	1000	-	.	gene_id "MSTRG.190962"; transcript_id "MSTRG.190962.63"; exon_number "19";
chr8	StringTie	exon	119796990	119797103	1000	-	.	gene_id "MSTRG.190962"; transcript_id "MSTRG.190962.63"; exon_number "20";
chr8	StringTie	exon	119797662	119797846	1000	-	.	gene_id "MSTRG.190962"; transcript_id "MSTRG.190962.63"; exon_number "21";
chr8	StringTie	exon	119801794	119802025	1000	-	.	gene_id "MSTRG.190962"; transcript_id "MSTRG.190962.63"; exon_number "22";
chr8	StringTie	exon	119803878	119804019	1000	-	.	gene_id "MSTRG.190962"; transcript_id "MSTRG.190962.63"; exon_number "23";
chr8	StringTie	exon	119806283	119806401	1000	-	.	gene_id "MSTRG.190962"; transcript_id "MSTRG.190962.63"; exon_number "24";
chr8	StringTie	exon	119817984	119818058	1000	-	.	gene_id "MSTRG.190962"; transcript_id "MSTRG.190962.63"; exon_number "25";
chr8	StringTie	exon	119819346	119819506	1000	-	.	gene_id "MSTRG.190962"; transcript_id "MSTRG.190962.63"; exon_number "26";
chr8	StringTie	exon	119831677	119831731	1000	-	.	gene_id "MSTRG.190962"; transcript_id "MSTRG.190962.63"; exon_number "27";
chr8	StringTie	exon	119832482	119832868	1000	-	.	gene_id "MSTRG.190962"; transcript_id "MSTRG.190962.63"; exon_number "28";
chr8	StringTie	transcript	119730774	119832928	1000	-	.	gene_id "MSTRG.190962"; transcript_id "MSTRG.190962.64";
chr8	StringTie	exon	119730774	119732186	1000	-	.	gene_id "MSTRG.190962"; transcript_id "MSTRG.190962.64"; exon_number "1";
chr8	StringTie	exon	119742534	119742656	1000	-	.	gene_id "MSTRG.190962"; transcript_id "MSTRG.190962.64"; exon_number "2";
chr8	StringTie	exon	119744288	119744393	1000	-	.	gene_id "MSTRG.190962"; transcript_id "MSTRG.190962.64"; exon_number "3";
chr8	StringTie	exon	119744881	119745036	1000	-	.	gene_id "MSTRG.190962"; transcript_id "MSTRG.190962.64"; exon_number "4";
chr8	StringTie	exon	119746705	119746934	1000	-	.	gene_id "MSTRG.190962"; transcript_id "MSTRG.190962.64"; exon_number "5";
chr8	StringTie	exon	119756006	119756115	1000	-	.	gene_id "MSTRG.190962"; transcript_id "MSTRG.190962.64"; exon_number "6";
chr8	StringTie	exon	119758073	119758142	1000	-	.	gene_id "MSTRG.190962"; transcript_id "MSTRG.190962.64"; exon_number "7";
chr8	StringTie	exon	119760599	119760738	1000	-	.	gene_id "MSTRG.190962"; transcript_id "MSTRG.190962.64"; exon_number "8";
chr8	StringTie	exon	119762415	119762608	1000	-	.	gene_id "MSTRG.190962"; transcript_id "MSTRG.190962.64"; exon_number "9";
chr8	StringTie	exon	119778019	119778129	1000	-	.	gene_id "MSTRG.190962"; transcript_id "MSTRG.190962.64"; exon_number "10";
chr8	StringTie	exon	119781053	119781193	1000	-	.	gene_id "MSTRG.190962"; transcript_id "MSTRG.190962.64"; exon_number "11";
chr8	StringTie	exon	119783381	119783633	1000	-	.	gene_id "MSTRG.190962"; transcript_id "MSTRG.190962.64"; exon_number "12";
chr8	StringTie	exon	119785201	119785266	1000	-	.	gene_id "MSTRG.190962"; transcript_id "MSTRG.190962.64"; exon_number "13";
chr8	StringTie	exon	119788338	119788447	1000	-	.	gene_id "MSTRG.190962"; transcript_id "MSTRG.190962.64"; exon_number "14";
chr8	StringTie	exon	119788790	119788904	1000	-	.	gene_id "MSTRG.190962"; transcript_id "MSTRG.190962.64"; exon_number "15";
chr8	StringTie	exon	119789592	119789746	1000	-	.	gene_id "MSTRG.190962"; transcript_id "MSTRG.190962.64"; exon_number "16";
chr8	StringTie	exon	119791324	119791459	1000	-	.	gene_id "MSTRG.190962"; transcript_id "MSTRG.190962.64"; exon_number "17";
chr8	StringTie	exon	119793366	119793451	1000	-	.	gene_id "MSTRG.190962"; transcript_id "MSTRG.190962.64"; exon_number "18";
chr8	StringTie	exon	119794780	119794929	1000	-	.	gene_id "MSTRG.190962"; transcript_id "MSTRG.190962.64"; exon_number "19";
chr8	StringTie	exon	119795532	119795631	1000	-	.	gene_id "MSTRG.190962"; transcript_id "MSTRG.190962.64"; exon_number "20";
chr8	StringTie	exon	119796990	119797103	1000	-	.	gene_id "MSTRG.190962"; transcript_id "MSTRG.190962.64"; exon_number "21";
chr8	StringTie	exon	119797662	119797846	1000	-	.	gene_id "MSTRG.190962"; transcript_id "MSTRG.190962.64"; exon_number "22";
chr8	StringTie	exon	119801794	119802025	1000	-	.	gene_id "MSTRG.190962"; transcript_id "MSTRG.190962.64"; exon_number "23";
chr8	StringTie	exon	119803878	119804019	1000	-	.	gene_id "MSTRG.190962"; transcript_id "MSTRG.190962.64"; exon_number "24";
chr8	StringTie	exon	119806283	119806401	1000	-	.	gene_id "MSTRG.190962"; transcript_id "MSTRG.190962.64"; exon_number "25";
chr8	StringTie	exon	119817984	119818058	1000	-	.	gene_id "MSTRG.190962"; transcript_id "MSTRG.190962.64"; exon_number "26";
chr8	StringTie	exon	119819346	119819506	1000	-	.	gene_id "MSTRG.190962"; transcript_id "MSTRG.190962.64"; exon_number "27";
chr8	StringTie	exon	119831677	119831731	1000	-	.	gene_id "MSTRG.190962"; transcript_id "MSTRG.190962.64"; exon_number "28";
chr8	StringTie	exon	119832482	119832928	1000	-	.	gene_id "MSTRG.190962"; transcript_id "MSTRG.190962.64"; exon_number "29";
chr8	StringTie	transcript	119730774	119854378	1000	-	.	gene_id "MSTRG.190962"; transcript_id "MSTRG.190962.65";
chr8	StringTie	exon	119730774	119732186	1000	-	.	gene_id "MSTRG.190962"; transcript_id "MSTRG.190962.65"; exon_number "1";
chr8	StringTie	exon	119742534	119742656	1000	-	.	gene_id "MSTRG.190962"; transcript_id "MSTRG.190962.65"; exon_number "2";
chr8	StringTie	exon	119744288	119744393	1000	-	.	gene_id "MSTRG.190962"; transcript_id "MSTRG.190962.65"; exon_number "3";
chr8	StringTie	exon	119746705	119746934	1000	-	.	gene_id "MSTRG.190962"; transcript_id "MSTRG.190962.65"; exon_number "4";
chr8	StringTie	exon	119756006	119756115	1000	-	.	gene_id "MSTRG.190962"; transcript_id "MSTRG.190962.65"; exon_number "5";
chr8	StringTie	exon	119758073	119758142	1000	-	.	gene_id "MSTRG.190962"; transcript_id "MSTRG.190962.65"; exon_number "6";
chr8	StringTie	exon	119760599	119760738	1000	-	.	gene_id "MSTRG.190962"; transcript_id "MSTRG.190962.65"; exon_number "7";
chr8	StringTie	exon	119762415	119762608	1000	-	.	gene_id "MSTRG.190962"; transcript_id "MSTRG.190962.65"; exon_number "8";
chr8	StringTie	exon	119778019	119778129	1000	-	.	gene_id "MSTRG.190962"; transcript_id "MSTRG.190962.65"; exon_number "9";
chr8	StringTie	exon	119781053	119781193	1000	-	.	gene_id "MSTRG.190962"; transcript_id "MSTRG.190962.65"; exon_number "10";
chr8	StringTie	exon	119783381	119783633	1000	-	.	gene_id "MSTRG.190962"; transcript_id "MSTRG.190962.65"; exon_number "11";
chr8	StringTie	exon	119785201	119785266	1000	-	.	gene_id "MSTRG.190962"; transcript_id "MSTRG.190962.65"; exon_number "12";
chr8	StringTie	exon	119788338	119788447	1000	-	.	gene_id "MSTRG.190962"; transcript_id "MSTRG.190962.65"; exon_number "13";
chr8	StringTie	exon	119788790	119788904	1000	-	.	gene_id "MSTRG.190962"; transcript_id "MSTRG.190962.65"; exon_number "14";
chr8	StringTie	exon	119789592	119789746	1000	-	.	gene_id "MSTRG.190962"; transcript_id "MSTRG.190962.65"; exon_number "15";
chr8	StringTie	exon	119791324	119791459	1000	-	.	gene_id "MSTRG.190962"; transcript_id "MSTRG.190962.65"; exon_number "16";
chr8	StringTie	exon	119793366	119793451	1000	-	.	gene_id "MSTRG.190962"; transcript_id "MSTRG.190962.65"; exon_number "17";
chr8	StringTie	exon	119795532	119795631	1000	-	.	gene_id "MSTRG.190962"; transcript_id "MSTRG.190962.65"; exon_number "18";
chr8	StringTie	exon	119796990	119797103	1000	-	.	gene_id "MSTRG.190962"; transcript_id "MSTRG.190962.65"; exon_number "19";
chr8	StringTie	exon	119797662	119797846	1000	-	.	gene_id "MSTRG.190962"; transcript_id "MSTRG.190962.65"; exon_number "20";
chr8	StringTie	exon	119801794	119802025	1000	-	.	gene_id "MSTRG.190962"; transcript_id "MSTRG.190962.65"; exon_number "21";
chr8	StringTie	exon	119803878	119804019	1000	-	.	gene_id "MSTRG.190962"; transcript_id "MSTRG.190962.65"; exon_number "22";
chr8	StringTie	exon	119806283	119806401	1000	-	.	gene_id "MSTRG.190962"; transcript_id "MSTRG.190962.65"; exon_number "23";
chr8	StringTie	exon	119819346	119819506	1000	-	.	gene_id "MSTRG.190962"; transcript_id "MSTRG.190962.65"; exon_number "24";
chr8	StringTie	exon	119831677	119831731	1000	-	.	gene_id "MSTRG.190962"; transcript_id "MSTRG.190962.65"; exon_number "25";
chr8	StringTie	exon	119832482	119835001	1000	-	.	gene_id "MSTRG.190962"; transcript_id "MSTRG.190962.65"; exon_number "26";
chr8	StringTie	exon	119838259	119838407	1000	-	.	gene_id "MSTRG.190962"; transcript_id "MSTRG.190962.65"; exon_number "27";
chr8	StringTie	exon	119841794	119841948	1000	-	.	gene_id "MSTRG.190962"; transcript_id "MSTRG.190962.65"; exon_number "28";
chr8	StringTie	exon	119843609	119843747	1000	-	.	gene_id "MSTRG.190962"; transcript_id "MSTRG.190962.65"; exon_number "29";
chr8	StringTie	exon	119846990	119847080	1000	-	.	gene_id "MSTRG.190962"; transcript_id "MSTRG.190962.65"; exon_number "30";
chr8	StringTie	exon	119850382	119850516	1000	-	.	gene_id "MSTRG.190962"; transcript_id "MSTRG.190962.65"; exon_number "31";
chr8	StringTie	exon	119853047	119854378	1000	-	.	gene_id "MSTRG.190962"; transcript_id "MSTRG.190962.65"; exon_number "32";
chr8	StringTie	transcript	119730774	119856010	1000	-	.	gene_id "MSTRG.190962"; transcript_id "MSTRG.190962.66";
chr8	StringTie	exon	119730774	119732186	1000	-	.	gene_id "MSTRG.190962"; transcript_id "MSTRG.190962.66"; exon_number "1";
chr8	StringTie	exon	119742534	119742656	1000	-	.	gene_id "MSTRG.190962"; transcript_id "MSTRG.190962.66"; exon_number "2";
chr8	StringTie	exon	119744288	119744393	1000	-	.	gene_id "MSTRG.190962"; transcript_id "MSTRG.190962.66"; exon_number "3";
chr8	StringTie	exon	119744881	119745036	1000	-	.	gene_id "MSTRG.190962"; transcript_id "MSTRG.190962.66"; exon_number "4";
chr8	StringTie	exon	119746705	119746934	1000	-	.	gene_id "MSTRG.190962"; transcript_id "MSTRG.190962.66"; exon_number "5";
chr8	StringTie	exon	119756006	119756115	1000	-	.	gene_id "MSTRG.190962"; transcript_id "MSTRG.190962.66"; exon_number "6";
chr8	StringTie	exon	119758073	119758142	1000	-	.	gene_id "MSTRG.190962"; transcript_id "MSTRG.190962.66"; exon_number "7";
chr8	StringTie	exon	119760599	119760738	1000	-	.	gene_id "MSTRG.190962"; transcript_id "MSTRG.190962.66"; exon_number "8";
chr8	StringTie	exon	119762415	119762608	1000	-	.	gene_id "MSTRG.190962"; transcript_id "MSTRG.190962.66"; exon_number "9";
chr8	StringTie	exon	119778019	119778129	1000	-	.	gene_id "MSTRG.190962"; transcript_id "MSTRG.190962.66"; exon_number "10";
chr8	StringTie	exon	119781053	119781193	1000	-	.	gene_id "MSTRG.190962"; transcript_id "MSTRG.190962.66"; exon_number "11";
chr8	StringTie	exon	119783381	119783633	1000	-	.	gene_id "MSTRG.190962"; transcript_id "MSTRG.190962.66"; exon_number "12";
chr8	StringTie	exon	119785201	119785266	1000	-	.	gene_id "MSTRG.190962"; transcript_id "MSTRG.190962.66"; exon_number "13";
chr8	StringTie	exon	119788338	119788447	1000	-	.	gene_id "MSTRG.190962"; transcript_id "MSTRG.190962.66"; exon_number "14";
chr8	StringTie	exon	119788790	119788904	1000	-	.	gene_id "MSTRG.190962"; transcript_id "MSTRG.190962.66"; exon_number "15";
chr8	StringTie	exon	119789592	119789746	1000	-	.	gene_id "MSTRG.190962"; transcript_id "MSTRG.190962.66"; exon_number "16";
chr8	StringTie	exon	119791324	119791459	1000	-	.	gene_id "MSTRG.190962"; transcript_id "MSTRG.190962.66"; exon_number "17";
chr8	StringTie	exon	119793366	119793451	1000	-	.	gene_id "MSTRG.190962"; transcript_id "MSTRG.190962.66"; exon_number "18";
chr8	StringTie	exon	119795532	119795631	1000	-	.	gene_id "MSTRG.190962"; transcript_id "MSTRG.190962.66"; exon_number "19";
chr8	StringTie	exon	119796990	119797103	1000	-	.	gene_id "MSTRG.190962"; transcript_id "MSTRG.190962.66"; exon_number "20";
chr8	StringTie	exon	119797662	119797846	1000	-	.	gene_id "MSTRG.190962"; transcript_id "MSTRG.190962.66"; exon_number "21";
chr8	StringTie	exon	119801794	119802025	1000	-	.	gene_id "MSTRG.190962"; transcript_id "MSTRG.190962.66"; exon_number "22";
chr8	StringTie	exon	119803878	119804019	1000	-	.	gene_id "MSTRG.190962"; transcript_id "MSTRG.190962.66"; exon_number "23";
chr8	StringTie	exon	119806283	119806401	1000	-	.	gene_id "MSTRG.190962"; transcript_id "MSTRG.190962.66"; exon_number "24";
chr8	StringTie	exon	119819346	119819506	1000	-	.	gene_id "MSTRG.190962"; transcript_id "MSTRG.190962.66"; exon_number "25";
chr8	StringTie	exon	119831677	119831731	1000	-	.	gene_id "MSTRG.190962"; transcript_id "MSTRG.190962.66"; exon_number "26";
chr8	StringTie	exon	119832482	119835001	1000	-	.	gene_id "MSTRG.190962"; transcript_id "MSTRG.190962.66"; exon_number "27";
chr8	StringTie	exon	119838259	119838407	1000	-	.	gene_id "MSTRG.190962"; transcript_id "MSTRG.190962.66"; exon_number "28";
chr8	StringTie	exon	119841794	119841948	1000	-	.	gene_id "MSTRG.190962"; transcript_id "MSTRG.190962.66"; exon_number "29";
chr8	StringTie	exon	119842776	119842828	1000	-	.	gene_id "MSTRG.190962"; transcript_id "MSTRG.190962.66"; exon_number "30";
chr8	StringTie	exon	119843609	119843747	1000	-	.	gene_id "MSTRG.190962"; transcript_id "MSTRG.190962.66"; exon_number "31";
chr8	StringTie	exon	119846990	119847080	1000	-	.	gene_id "MSTRG.190962"; transcript_id "MSTRG.190962.66"; exon_number "32";
chr8	StringTie	exon	119850382	119850516	1000	-	.	gene_id "MSTRG.190962"; transcript_id "MSTRG.190962.66"; exon_number "33";
chr8	StringTie	exon	119853047	119853215	1000	-	.	gene_id "MSTRG.190962"; transcript_id "MSTRG.190962.66"; exon_number "34";
chr8	StringTie	exon	119855614	119856010	1000	-	.	gene_id "MSTRG.190962"; transcript_id "MSTRG.190962.66"; exon_number "35";
chr8	StringTie	transcript	119730782	119795647	1000	-	.	gene_id "MSTRG.190962"; transcript_id "MSTRG.190962.68";
chr8	StringTie	exon	119730782	119732186	1000	-	.	gene_id "MSTRG.190962"; transcript_id "MSTRG.190962.68"; exon_number "1";
chr8	StringTie	exon	119742534	119742656	1000	-	.	gene_id "MSTRG.190962"; transcript_id "MSTRG.190962.68"; exon_number "2";
chr8	StringTie	exon	119744288	119744393	1000	-	.	gene_id "MSTRG.190962"; transcript_id "MSTRG.190962.68"; exon_number "3";
chr8	StringTie	exon	119744881	119745036	1000	-	.	gene_id "MSTRG.190962"; transcript_id "MSTRG.190962.68"; exon_number "4";
chr8	StringTie	exon	119746705	119746934	1000	-	.	gene_id "MSTRG.190962"; transcript_id "MSTRG.190962.68"; exon_number "5";
chr8	StringTie	exon	119756006	119756115	1000	-	.	gene_id "MSTRG.190962"; transcript_id "MSTRG.190962.68"; exon_number "6";
chr8	StringTie	exon	119758073	119758142	1000	-	.	gene_id "MSTRG.190962"; transcript_id "MSTRG.190962.68"; exon_number "7";
chr8	StringTie	exon	119760599	119760738	1000	-	.	gene_id "MSTRG.190962"; transcript_id "MSTRG.190962.68"; exon_number "8";
chr8	StringTie	exon	119762415	119762608	1000	-	.	gene_id "MSTRG.190962"; transcript_id "MSTRG.190962.68"; exon_number "9";
chr8	StringTie	exon	119778019	119778129	1000	-	.	gene_id "MSTRG.190962"; transcript_id "MSTRG.190962.68"; exon_number "10";
chr8	StringTie	exon	119781053	119781193	1000	-	.	gene_id "MSTRG.190962"; transcript_id "MSTRG.190962.68"; exon_number "11";
chr8	StringTie	exon	119783381	119783633	1000	-	.	gene_id "MSTRG.190962"; transcript_id "MSTRG.190962.68"; exon_number "12";
chr8	StringTie	exon	119785201	119785266	1000	-	.	gene_id "MSTRG.190962"; transcript_id "MSTRG.190962.68"; exon_number "13";
chr8	StringTie	exon	119788338	119788447	1000	-	.	gene_id "MSTRG.190962"; transcript_id "MSTRG.190962.68"; exon_number "14";
chr8	StringTie	exon	119788790	119788897	1000	-	.	gene_id "MSTRG.190962"; transcript_id "MSTRG.190962.68"; exon_number "15";
chr8	StringTie	exon	119789592	119789746	1000	-	.	gene_id "MSTRG.190962"; transcript_id "MSTRG.190962.68"; exon_number "16";
chr8	StringTie	exon	119791324	119791459	1000	-	.	gene_id "MSTRG.190962"; transcript_id "MSTRG.190962.68"; exon_number "17";
chr8	StringTie	exon	119793366	119793451	1000	-	.	gene_id "MSTRG.190962"; transcript_id "MSTRG.190962.68"; exon_number "18";
chr8	StringTie	exon	119795532	119795647	1000	-	.	gene_id "MSTRG.190962"; transcript_id "MSTRG.190962.68"; exon_number "19";
chr8	StringTie	transcript	119730831	119819507	1000	-	.	gene_id "MSTRG.190962"; transcript_id "MSTRG.190962.69";
chr8	StringTie	exon	119730831	119732186	1000	-	.	gene_id "MSTRG.190962"; transcript_id "MSTRG.190962.69"; exon_number "1";
chr8	StringTie	exon	119742534	119742656	1000	-	.	gene_id "MSTRG.190962"; transcript_id "MSTRG.190962.69"; exon_number "2";
chr8	StringTie	exon	119744288	119744393	1000	-	.	gene_id "MSTRG.190962"; transcript_id "MSTRG.190962.69"; exon_number "3";
chr8	StringTie	exon	119746705	119746934	1000	-	.	gene_id "MSTRG.190962"; transcript_id "MSTRG.190962.69"; exon_number "4";
chr8	StringTie	exon	119756006	119756115	1000	-	.	gene_id "MSTRG.190962"; transcript_id "MSTRG.190962.69"; exon_number "5";
chr8	StringTie	exon	119758073	119758142	1000	-	.	gene_id "MSTRG.190962"; transcript_id "MSTRG.190962.69"; exon_number "6";
chr8	StringTie	exon	119760599	119760738	1000	-	.	gene_id "MSTRG.190962"; transcript_id "MSTRG.190962.69"; exon_number "7";
chr8	StringTie	exon	119762415	119762608	1000	-	.	gene_id "MSTRG.190962"; transcript_id "MSTRG.190962.69"; exon_number "8";
chr8	StringTie	exon	119778019	119778129	1000	-	.	gene_id "MSTRG.190962"; transcript_id "MSTRG.190962.69"; exon_number "9";
chr8	StringTie	exon	119781053	119781193	1000	-	.	gene_id "MSTRG.190962"; transcript_id "MSTRG.190962.69"; exon_number "10";
chr8	StringTie	exon	119783381	119783633	1000	-	.	gene_id "MSTRG.190962"; transcript_id "MSTRG.190962.69"; exon_number "11";
chr8	StringTie	exon	119785201	119785266	1000	-	.	gene_id "MSTRG.190962"; transcript_id "MSTRG.190962.69"; exon_number "12";
chr8	StringTie	exon	119788338	119788447	1000	-	.	gene_id "MSTRG.190962"; transcript_id "MSTRG.190962.69"; exon_number "13";
chr8	StringTie	exon	119788790	119788904	1000	-	.	gene_id "MSTRG.190962"; transcript_id "MSTRG.190962.69"; exon_number "14";
chr8	StringTie	exon	119789592	119789746	1000	-	.	gene_id "MSTRG.190962"; transcript_id "MSTRG.190962.69"; exon_number "15";
chr8	StringTie	exon	119791324	119791482	1000	-	.	gene_id "MSTRG.190962"; transcript_id "MSTRG.190962.69"; exon_number "16";
chr8	StringTie	exon	119793366	119793451	1000	-	.	gene_id "MSTRG.190962"; transcript_id "MSTRG.190962.69"; exon_number "17";
chr8	StringTie	exon	119795532	119795631	1000	-	.	gene_id "MSTRG.190962"; transcript_id "MSTRG.190962.69"; exon_number "18";
chr8	StringTie	exon	119796990	119797103	1000	-	.	gene_id "MSTRG.190962"; transcript_id "MSTRG.190962.69"; exon_number "19";
chr8	StringTie	exon	119797662	119797846	1000	-	.	gene_id "MSTRG.190962"; transcript_id "MSTRG.190962.69"; exon_number "20";
chr8	StringTie	exon	119801794	119802025	1000	-	.	gene_id "MSTRG.190962"; transcript_id "MSTRG.190962.69"; exon_number "21";
chr8	StringTie	exon	119803878	119804019	1000	-	.	gene_id "MSTRG.190962"; transcript_id "MSTRG.190962.69"; exon_number "22";
chr8	StringTie	exon	119806283	119806401	1000	-	.	gene_id "MSTRG.190962"; transcript_id "MSTRG.190962.69"; exon_number "23";
chr8	StringTie	exon	119817984	119818058	1000	-	.	gene_id "MSTRG.190962"; transcript_id "MSTRG.190962.69"; exon_number "24";
chr8	StringTie	exon	119819346	119819507	1000	-	.	gene_id "MSTRG.190962"; transcript_id "MSTRG.190962.69"; exon_number "25";
chr8	StringTie	transcript	119730664	119833104	1000	-	.	gene_id "MSTRG.190962"; transcript_id "MSTRG.190962.7";
chr8	StringTie	exon	119730664	119732186	1000	-	.	gene_id "MSTRG.190962"; transcript_id "MSTRG.190962.7"; exon_number "1";
chr8	StringTie	exon	119742534	119742656	1000	-	.	gene_id "MSTRG.190962"; transcript_id "MSTRG.190962.7"; exon_number "2";
chr8	StringTie	exon	119744288	119744393	1000	-	.	gene_id "MSTRG.190962"; transcript_id "MSTRG.190962.7"; exon_number "3";
chr8	StringTie	exon	119746705	119746934	1000	-	.	gene_id "MSTRG.190962"; transcript_id "MSTRG.190962.7"; exon_number "4";
chr8	StringTie	exon	119756006	119756115	1000	-	.	gene_id "MSTRG.190962"; transcript_id "MSTRG.190962.7"; exon_number "5";
chr8	StringTie	exon	119758073	119758142	1000	-	.	gene_id "MSTRG.190962"; transcript_id "MSTRG.190962.7"; exon_number "6";
chr8	StringTie	exon	119760599	119760738	1000	-	.	gene_id "MSTRG.190962"; transcript_id "MSTRG.190962.7"; exon_number "7";
chr8	StringTie	exon	119762415	119762608	1000	-	.	gene_id "MSTRG.190962"; transcript_id "MSTRG.190962.7"; exon_number "8";
chr8	StringTie	exon	119778019	119778129	1000	-	.	gene_id "MSTRG.190962"; transcript_id "MSTRG.190962.7"; exon_number "9";
chr8	StringTie	exon	119781053	119781193	1000	-	.	gene_id "MSTRG.190962"; transcript_id "MSTRG.190962.7"; exon_number "10";
chr8	StringTie	exon	119783381	119783633	1000	-	.	gene_id "MSTRG.190962"; transcript_id "MSTRG.190962.7"; exon_number "11";
chr8	StringTie	exon	119785201	119785266	1000	-	.	gene_id "MSTRG.190962"; transcript_id "MSTRG.190962.7"; exon_number "12";
chr8	StringTie	exon	119788338	119788447	1000	-	.	gene_id "MSTRG.190962"; transcript_id "MSTRG.190962.7"; exon_number "13";
chr8	StringTie	exon	119788790	119788904	1000	-	.	gene_id "MSTRG.190962"; transcript_id "MSTRG.190962.7"; exon_number "14";
chr8	StringTie	exon	119789592	119789746	1000	-	.	gene_id "MSTRG.190962"; transcript_id "MSTRG.190962.7"; exon_number "15";
chr8	StringTie	exon	119791324	119791459	1000	-	.	gene_id "MSTRG.190962"; transcript_id "MSTRG.190962.7"; exon_number "16";
chr8	StringTie	exon	119793366	119793451	1000	-	.	gene_id "MSTRG.190962"; transcript_id "MSTRG.190962.7"; exon_number "17";
chr8	StringTie	exon	119795532	119795631	1000	-	.	gene_id "MSTRG.190962"; transcript_id "MSTRG.190962.7"; exon_number "18";
chr8	StringTie	exon	119796990	119797103	1000	-	.	gene_id "MSTRG.190962"; transcript_id "MSTRG.190962.7"; exon_number "19";
chr8	StringTie	exon	119797662	119797846	1000	-	.	gene_id "MSTRG.190962"; transcript_id "MSTRG.190962.7"; exon_number "20";
chr8	StringTie	exon	119801794	119802025	1000	-	.	gene_id "MSTRG.190962"; transcript_id "MSTRG.190962.7"; exon_number "21";
chr8	StringTie	exon	119803878	119804019	1000	-	.	gene_id "MSTRG.190962"; transcript_id "MSTRG.190962.7"; exon_number "22";
chr8	StringTie	exon	119806283	119806401	1000	-	.	gene_id "MSTRG.190962"; transcript_id "MSTRG.190962.7"; exon_number "23";
chr8	StringTie	exon	119817984	119818058	1000	-	.	gene_id "MSTRG.190962"; transcript_id "MSTRG.190962.7"; exon_number "24";
chr8	StringTie	exon	119819346	119819506	1000	-	.	gene_id "MSTRG.190962"; transcript_id "MSTRG.190962.7"; exon_number "25";
chr8	StringTie	exon	119831677	119831721	1000	-	.	gene_id "MSTRG.190962"; transcript_id "MSTRG.190962.7"; exon_number "26";
chr8	StringTie	exon	119832478	119833104	1000	-	.	gene_id "MSTRG.190962"; transcript_id "MSTRG.190962.7"; exon_number "27";
chr8	StringTie	transcript	119730833	119832818	1000	-	.	gene_id "MSTRG.190962"; transcript_id "MSTRG.190962.70";
chr8	StringTie	exon	119730833	119732186	1000	-	.	gene_id "MSTRG.190962"; transcript_id "MSTRG.190962.70"; exon_number "1";
chr8	StringTie	exon	119742534	119742656	1000	-	.	gene_id "MSTRG.190962"; transcript_id "MSTRG.190962.70"; exon_number "2";
chr8	StringTie	exon	119744288	119744393	1000	-	.	gene_id "MSTRG.190962"; transcript_id "MSTRG.190962.70"; exon_number "3";
chr8	StringTie	exon	119746705	119746934	1000	-	.	gene_id "MSTRG.190962"; transcript_id "MSTRG.190962.70"; exon_number "4";
chr8	StringTie	exon	119756006	119756115	1000	-	.	gene_id "MSTRG.190962"; transcript_id "MSTRG.190962.70"; exon_number "5";
chr8	StringTie	exon	119758073	119758142	1000	-	.	gene_id "MSTRG.190962"; transcript_id "MSTRG.190962.70"; exon_number "6";
chr8	StringTie	exon	119760599	119760738	1000	-	.	gene_id "MSTRG.190962"; transcript_id "MSTRG.190962.70"; exon_number "7";
chr8	StringTie	exon	119762415	119762608	1000	-	.	gene_id "MSTRG.190962"; transcript_id "MSTRG.190962.70"; exon_number "8";
chr8	StringTie	exon	119778019	119778129	1000	-	.	gene_id "MSTRG.190962"; transcript_id "MSTRG.190962.70"; exon_number "9";
chr8	StringTie	exon	119781053	119781193	1000	-	.	gene_id "MSTRG.190962"; transcript_id "MSTRG.190962.70"; exon_number "10";
chr8	StringTie	exon	119783381	119783633	1000	-	.	gene_id "MSTRG.190962"; transcript_id "MSTRG.190962.70"; exon_number "11";
chr8	StringTie	exon	119785201	119785266	1000	-	.	gene_id "MSTRG.190962"; transcript_id "MSTRG.190962.70"; exon_number "12";
chr8	StringTie	exon	119788338	119788447	1000	-	.	gene_id "MSTRG.190962"; transcript_id "MSTRG.190962.70"; exon_number "13";
chr8	StringTie	exon	119788790	119788904	1000	-	.	gene_id "MSTRG.190962"; transcript_id "MSTRG.190962.70"; exon_number "14";
chr8	StringTie	exon	119789592	119789746	1000	-	.	gene_id "MSTRG.190962"; transcript_id "MSTRG.190962.70"; exon_number "15";
chr8	StringTie	exon	119791324	119791459	1000	-	.	gene_id "MSTRG.190962"; transcript_id "MSTRG.190962.70"; exon_number "16";
chr8	StringTie	exon	119793366	119793451	1000	-	.	gene_id "MSTRG.190962"; transcript_id "MSTRG.190962.70"; exon_number "17";
chr8	StringTie	exon	119795532	119795631	1000	-	.	gene_id "MSTRG.190962"; transcript_id "MSTRG.190962.70"; exon_number "18";
chr8	StringTie	exon	119796990	119797103	1000	-	.	gene_id "MSTRG.190962"; transcript_id "MSTRG.190962.70"; exon_number "19";
chr8	StringTie	exon	119797662	119797846	1000	-	.	gene_id "MSTRG.190962"; transcript_id "MSTRG.190962.70"; exon_number "20";
chr8	StringTie	exon	119803900	119804019	1000	-	.	gene_id "MSTRG.190962"; transcript_id "MSTRG.190962.70"; exon_number "21";
chr8	StringTie	exon	119806283	119806401	1000	-	.	gene_id "MSTRG.190962"; transcript_id "MSTRG.190962.70"; exon_number "22";
chr8	StringTie	exon	119819346	119819506	1000	-	.	gene_id "MSTRG.190962"; transcript_id "MSTRG.190962.70"; exon_number "23";
chr8	StringTie	exon	119831677	119831731	1000	-	.	gene_id "MSTRG.190962"; transcript_id "MSTRG.190962.70"; exon_number "24";
chr8	StringTie	exon	119832482	119832818	1000	-	.	gene_id "MSTRG.190962"; transcript_id "MSTRG.190962.70"; exon_number "25";
chr8	StringTie	transcript	119732062	119856143	1000	-	.	gene_id "MSTRG.190962"; transcript_id "MSTRG.190962.72";
chr8	StringTie	exon	119732062	119732186	1000	-	.	gene_id "MSTRG.190962"; transcript_id "MSTRG.190962.72"; exon_number "1";
chr8	StringTie	exon	119742534	119742656	1000	-	.	gene_id "MSTRG.190962"; transcript_id "MSTRG.190962.72"; exon_number "2";
chr8	StringTie	exon	119744288	119744393	1000	-	.	gene_id "MSTRG.190962"; transcript_id "MSTRG.190962.72"; exon_number "3";
chr8	StringTie	exon	119746705	119746934	1000	-	.	gene_id "MSTRG.190962"; transcript_id "MSTRG.190962.72"; exon_number "4";
chr8	StringTie	exon	119756006	119756115	1000	-	.	gene_id "MSTRG.190962"; transcript_id "MSTRG.190962.72"; exon_number "5";
chr8	StringTie	exon	119758073	119758142	1000	-	.	gene_id "MSTRG.190962"; transcript_id "MSTRG.190962.72"; exon_number "6";
chr8	StringTie	exon	119760599	119760738	1000	-	.	gene_id "MSTRG.190962"; transcript_id "MSTRG.190962.72"; exon_number "7";
chr8	StringTie	exon	119762415	119762608	1000	-	.	gene_id "MSTRG.190962"; transcript_id "MSTRG.190962.72"; exon_number "8";
chr8	StringTie	exon	119778019	119778129	1000	-	.	gene_id "MSTRG.190962"; transcript_id "MSTRG.190962.72"; exon_number "9";
chr8	StringTie	exon	119781053	119781193	1000	-	.	gene_id "MSTRG.190962"; transcript_id "MSTRG.190962.72"; exon_number "10";
chr8	StringTie	exon	119783381	119783633	1000	-	.	gene_id "MSTRG.190962"; transcript_id "MSTRG.190962.72"; exon_number "11";
chr8	StringTie	exon	119785201	119785266	1000	-	.	gene_id "MSTRG.190962"; transcript_id "MSTRG.190962.72"; exon_number "12";
chr8	StringTie	exon	119788338	119788447	1000	-	.	gene_id "MSTRG.190962"; transcript_id "MSTRG.190962.72"; exon_number "13";
chr8	StringTie	exon	119788790	119788904	1000	-	.	gene_id "MSTRG.190962"; transcript_id "MSTRG.190962.72"; exon_number "14";
chr8	StringTie	exon	119789592	119789746	1000	-	.	gene_id "MSTRG.190962"; transcript_id "MSTRG.190962.72"; exon_number "15";
chr8	StringTie	exon	119791324	119791459	1000	-	.	gene_id "MSTRG.190962"; transcript_id "MSTRG.190962.72"; exon_number "16";
chr8	StringTie	exon	119793366	119793451	1000	-	.	gene_id "MSTRG.190962"; transcript_id "MSTRG.190962.72"; exon_number "17";
chr8	StringTie	exon	119795532	119795631	1000	-	.	gene_id "MSTRG.190962"; transcript_id "MSTRG.190962.72"; exon_number "18";
chr8	StringTie	exon	119796990	119797103	1000	-	.	gene_id "MSTRG.190962"; transcript_id "MSTRG.190962.72"; exon_number "19";
chr8	StringTie	exon	119797662	119797846	1000	-	.	gene_id "MSTRG.190962"; transcript_id "MSTRG.190962.72"; exon_number "20";
chr8	StringTie	exon	119801794	119802025	1000	-	.	gene_id "MSTRG.190962"; transcript_id "MSTRG.190962.72"; exon_number "21";
chr8	StringTie	exon	119803878	119804019	1000	-	.	gene_id "MSTRG.190962"; transcript_id "MSTRG.190962.72"; exon_number "22";
chr8	StringTie	exon	119806283	119806401	1000	-	.	gene_id "MSTRG.190962"; transcript_id "MSTRG.190962.72"; exon_number "23";
chr8	StringTie	exon	119819346	119819506	1000	-	.	gene_id "MSTRG.190962"; transcript_id "MSTRG.190962.72"; exon_number "24";
chr8	StringTie	exon	119831677	119831731	1000	-	.	gene_id "MSTRG.190962"; transcript_id "MSTRG.190962.72"; exon_number "25";
chr8	StringTie	exon	119832482	119835001	1000	-	.	gene_id "MSTRG.190962"; transcript_id "MSTRG.190962.72"; exon_number "26";
chr8	StringTie	exon	119838259	119838407	1000	-	.	gene_id "MSTRG.190962"; transcript_id "MSTRG.190962.72"; exon_number "27";
chr8	StringTie	exon	119841794	119841948	1000	-	.	gene_id "MSTRG.190962"; transcript_id "MSTRG.190962.72"; exon_number "28";
chr8	StringTie	exon	119842776	119842828	1000	-	.	gene_id "MSTRG.190962"; transcript_id "MSTRG.190962.72"; exon_number "29";
chr8	StringTie	exon	119843609	119843747	1000	-	.	gene_id "MSTRG.190962"; transcript_id "MSTRG.190962.72"; exon_number "30";
chr8	StringTie	exon	119847002	119847080	1000	-	.	gene_id "MSTRG.190962"; transcript_id "MSTRG.190962.72"; exon_number "31";
chr8	StringTie	exon	119850382	119850516	1000	-	.	gene_id "MSTRG.190962"; transcript_id "MSTRG.190962.72"; exon_number "32";
chr8	StringTie	exon	119853047	119853215	1000	-	.	gene_id "MSTRG.190962"; transcript_id "MSTRG.190962.72"; exon_number "33";
chr8	StringTie	exon	119855614	119856143	1000	-	.	gene_id "MSTRG.190962"; transcript_id "MSTRG.190962.72"; exon_number "34";
chr8	StringTie	transcript	119741886	119856136	1000	-	.	gene_id "MSTRG.190962"; transcript_id "MSTRG.190962.74";
chr8	StringTie	exon	119741886	119741922	1000	-	.	gene_id "MSTRG.190962"; transcript_id "MSTRG.190962.74"; exon_number "1";
chr8	StringTie	exon	119742534	119742656	1000	-	.	gene_id "MSTRG.190962"; transcript_id "MSTRG.190962.74"; exon_number "2";
chr8	StringTie	exon	119744288	119744393	1000	-	.	gene_id "MSTRG.190962"; transcript_id "MSTRG.190962.74"; exon_number "3";
chr8	StringTie	exon	119746705	119746934	1000	-	.	gene_id "MSTRG.190962"; transcript_id "MSTRG.190962.74"; exon_number "4";
chr8	StringTie	exon	119756006	119756115	1000	-	.	gene_id "MSTRG.190962"; transcript_id "MSTRG.190962.74"; exon_number "5";
chr8	StringTie	exon	119758073	119758142	1000	-	.	gene_id "MSTRG.190962"; transcript_id "MSTRG.190962.74"; exon_number "6";
chr8	StringTie	exon	119760599	119760738	1000	-	.	gene_id "MSTRG.190962"; transcript_id "MSTRG.190962.74"; exon_number "7";
chr8	StringTie	exon	119762415	119762608	1000	-	.	gene_id "MSTRG.190962"; transcript_id "MSTRG.190962.74"; exon_number "8";
chr8	StringTie	exon	119778019	119778129	1000	-	.	gene_id "MSTRG.190962"; transcript_id "MSTRG.190962.74"; exon_number "9";
chr8	StringTie	exon	119781053	119781193	1000	-	.	gene_id "MSTRG.190962"; transcript_id "MSTRG.190962.74"; exon_number "10";
chr8	StringTie	exon	119783381	119783633	1000	-	.	gene_id "MSTRG.190962"; transcript_id "MSTRG.190962.74"; exon_number "11";
chr8	StringTie	exon	119785201	119785266	1000	-	.	gene_id "MSTRG.190962"; transcript_id "MSTRG.190962.74"; exon_number "12";
chr8	StringTie	exon	119788338	119788447	1000	-	.	gene_id "MSTRG.190962"; transcript_id "MSTRG.190962.74"; exon_number "13";
chr8	StringTie	exon	119788790	119788904	1000	-	.	gene_id "MSTRG.190962"; transcript_id "MSTRG.190962.74"; exon_number "14";
chr8	StringTie	exon	119789592	119789746	1000	-	.	gene_id "MSTRG.190962"; transcript_id "MSTRG.190962.74"; exon_number "15";
chr8	StringTie	exon	119791324	119791459	1000	-	.	gene_id "MSTRG.190962"; transcript_id "MSTRG.190962.74"; exon_number "16";
chr8	StringTie	exon	119793366	119793451	1000	-	.	gene_id "MSTRG.190962"; transcript_id "MSTRG.190962.74"; exon_number "17";
chr8	StringTie	exon	119795532	119795631	1000	-	.	gene_id "MSTRG.190962"; transcript_id "MSTRG.190962.74"; exon_number "18";
chr8	StringTie	exon	119796990	119797103	1000	-	.	gene_id "MSTRG.190962"; transcript_id "MSTRG.190962.74"; exon_number "19";
chr8	StringTie	exon	119797662	119797846	1000	-	.	gene_id "MSTRG.190962"; transcript_id "MSTRG.190962.74"; exon_number "20";
chr8	StringTie	exon	119801794	119802025	1000	-	.	gene_id "MSTRG.190962"; transcript_id "MSTRG.190962.74"; exon_number "21";
chr8	StringTie	exon	119803878	119804019	1000	-	.	gene_id "MSTRG.190962"; transcript_id "MSTRG.190962.74"; exon_number "22";
chr8	StringTie	exon	119806283	119806401	1000	-	.	gene_id "MSTRG.190962"; transcript_id "MSTRG.190962.74"; exon_number "23";
chr8	StringTie	exon	119819346	119819506	1000	-	.	gene_id "MSTRG.190962"; transcript_id "MSTRG.190962.74"; exon_number "24";
chr8	StringTie	exon	119831677	119831731	1000	-	.	gene_id "MSTRG.190962"; transcript_id "MSTRG.190962.74"; exon_number "25";
chr8	StringTie	exon	119832482	119832930	1000	-	.	gene_id "MSTRG.190962"; transcript_id "MSTRG.190962.74"; exon_number "26";
chr8	StringTie	exon	119838259	119838407	1000	-	.	gene_id "MSTRG.190962"; transcript_id "MSTRG.190962.74"; exon_number "27";
chr8	StringTie	exon	119841794	119841948	1000	-	.	gene_id "MSTRG.190962"; transcript_id "MSTRG.190962.74"; exon_number "28";
chr8	StringTie	exon	119842776	119842828	1000	-	.	gene_id "MSTRG.190962"; transcript_id "MSTRG.190962.74"; exon_number "29";
chr8	StringTie	exon	119843609	119843747	1000	-	.	gene_id "MSTRG.190962"; transcript_id "MSTRG.190962.74"; exon_number "30";
chr8	StringTie	exon	119847002	119847080	1000	-	.	gene_id "MSTRG.190962"; transcript_id "MSTRG.190962.74"; exon_number "31";
chr8	StringTie	exon	119850382	119850516	1000	-	.	gene_id "MSTRG.190962"; transcript_id "MSTRG.190962.74"; exon_number "32";
chr8	StringTie	exon	119853047	119853215	1000	-	.	gene_id "MSTRG.190962"; transcript_id "MSTRG.190962.74"; exon_number "33";
chr8	StringTie	exon	119855614	119856136	1000	-	.	gene_id "MSTRG.190962"; transcript_id "MSTRG.190962.74"; exon_number "34";
chr8	StringTie	transcript	119730664	119832851	1000	-	.	gene_id "MSTRG.190962"; transcript_id "MSTRG.190962.8";
chr8	StringTie	exon	119730664	119732186	1000	-	.	gene_id "MSTRG.190962"; transcript_id "MSTRG.190962.8"; exon_number "1";
chr8	StringTie	exon	119742534	119742656	1000	-	.	gene_id "MSTRG.190962"; transcript_id "MSTRG.190962.8"; exon_number "2";
chr8	StringTie	exon	119744288	119744393	1000	-	.	gene_id "MSTRG.190962"; transcript_id "MSTRG.190962.8"; exon_number "3";
chr8	StringTie	exon	119744881	119745036	1000	-	.	gene_id "MSTRG.190962"; transcript_id "MSTRG.190962.8"; exon_number "4";
chr8	StringTie	exon	119746705	119746934	1000	-	.	gene_id "MSTRG.190962"; transcript_id "MSTRG.190962.8"; exon_number "5";
chr8	StringTie	exon	119756006	119756115	1000	-	.	gene_id "MSTRG.190962"; transcript_id "MSTRG.190962.8"; exon_number "6";
chr8	StringTie	exon	119758073	119758142	1000	-	.	gene_id "MSTRG.190962"; transcript_id "MSTRG.190962.8"; exon_number "7";
chr8	StringTie	exon	119760599	119760738	1000	-	.	gene_id "MSTRG.190962"; transcript_id "MSTRG.190962.8"; exon_number "8";
chr8	StringTie	exon	119762415	119762608	1000	-	.	gene_id "MSTRG.190962"; transcript_id "MSTRG.190962.8"; exon_number "9";
chr8	StringTie	exon	119778019	119778129	1000	-	.	gene_id "MSTRG.190962"; transcript_id "MSTRG.190962.8"; exon_number "10";
chr8	StringTie	exon	119781053	119781193	1000	-	.	gene_id "MSTRG.190962"; transcript_id "MSTRG.190962.8"; exon_number "11";
chr8	StringTie	exon	119783381	119783633	1000	-	.	gene_id "MSTRG.190962"; transcript_id "MSTRG.190962.8"; exon_number "12";
chr8	StringTie	exon	119785201	119785266	1000	-	.	gene_id "MSTRG.190962"; transcript_id "MSTRG.190962.8"; exon_number "13";
chr8	StringTie	exon	119788338	119788447	1000	-	.	gene_id "MSTRG.190962"; transcript_id "MSTRG.190962.8"; exon_number "14";
chr8	StringTie	exon	119788790	119788904	1000	-	.	gene_id "MSTRG.190962"; transcript_id "MSTRG.190962.8"; exon_number "15";
chr8	StringTie	exon	119789592	119789746	1000	-	.	gene_id "MSTRG.190962"; transcript_id "MSTRG.190962.8"; exon_number "16";
chr8	StringTie	exon	119791324	119791459	1000	-	.	gene_id "MSTRG.190962"; transcript_id "MSTRG.190962.8"; exon_number "17";
chr8	StringTie	exon	119793366	119793451	1000	-	.	gene_id "MSTRG.190962"; transcript_id "MSTRG.190962.8"; exon_number "18";
chr8	StringTie	exon	119795532	119795631	1000	-	.	gene_id "MSTRG.190962"; transcript_id "MSTRG.190962.8"; exon_number "19";
chr8	StringTie	exon	119796990	119797103	1000	-	.	gene_id "MSTRG.190962"; transcript_id "MSTRG.190962.8"; exon_number "20";
chr8	StringTie	exon	119797662	119797846	1000	-	.	gene_id "MSTRG.190962"; transcript_id "MSTRG.190962.8"; exon_number "21";
chr8	StringTie	exon	119801794	119802025	1000	-	.	gene_id "MSTRG.190962"; transcript_id "MSTRG.190962.8"; exon_number "22";
chr8	StringTie	exon	119803878	119804019	1000	-	.	gene_id "MSTRG.190962"; transcript_id "MSTRG.190962.8"; exon_number "23";
chr8	StringTie	exon	119806283	119806401	1000	-	.	gene_id "MSTRG.190962"; transcript_id "MSTRG.190962.8"; exon_number "24";
chr8	StringTie	exon	119831677	119831731	1000	-	.	gene_id "MSTRG.190962"; transcript_id "MSTRG.190962.8"; exon_number "25";
chr8	StringTie	exon	119832482	119832851	1000	-	.	gene_id "MSTRG.190962"; transcript_id "MSTRG.190962.8"; exon_number "26";
chr8	StringTie	transcript	119833864	119855858	1000	-	.	gene_id "MSTRG.190962"; transcript_id "MSTRG.190962.81";
chr8	StringTie	exon	119833864	119835001	1000	-	.	gene_id "MSTRG.190962"; transcript_id "MSTRG.190962.81"; exon_number "1";
chr8	StringTie	exon	119838259	119838407	1000	-	.	gene_id "MSTRG.190962"; transcript_id "MSTRG.190962.81"; exon_number "2";
chr8	StringTie	exon	119841818	119841948	1000	-	.	gene_id "MSTRG.190962"; transcript_id "MSTRG.190962.81"; exon_number "3";
chr8	StringTie	exon	119842776	119842828	1000	-	.	gene_id "MSTRG.190962"; transcript_id "MSTRG.190962.81"; exon_number "4";
chr8	StringTie	exon	119843609	119843747	1000	-	.	gene_id "MSTRG.190962"; transcript_id "MSTRG.190962.81"; exon_number "5";
chr8	StringTie	exon	119846990	119847080	1000	-	.	gene_id "MSTRG.190962"; transcript_id "MSTRG.190962.81"; exon_number "6";
chr8	StringTie	exon	119850382	119850516	1000	-	.	gene_id "MSTRG.190962"; transcript_id "MSTRG.190962.81"; exon_number "7";
chr8	StringTie	exon	119853047	119853215	1000	-	.	gene_id "MSTRG.190962"; transcript_id "MSTRG.190962.81"; exon_number "8";
chr8	StringTie	exon	119855614	119855858	1000	-	.	gene_id "MSTRG.190962"; transcript_id "MSTRG.190962.81"; exon_number "9";
chr8	StringTie	transcript	119730669	119855954	1000	-	.	gene_id "MSTRG.190962"; transcript_id "MSTRG.190962.9";
chr8	StringTie	exon	119730669	119732186	1000	-	.	gene_id "MSTRG.190962"; transcript_id "MSTRG.190962.9"; exon_number "1";
chr8	StringTie	exon	119742534	119742656	1000	-	.	gene_id "MSTRG.190962"; transcript_id "MSTRG.190962.9"; exon_number "2";
chr8	StringTie	exon	119744288	119744393	1000	-	.	gene_id "MSTRG.190962"; transcript_id "MSTRG.190962.9"; exon_number "3";
chr8	StringTie	exon	119746705	119746934	1000	-	.	gene_id "MSTRG.190962"; transcript_id "MSTRG.190962.9"; exon_number "4";
chr8	StringTie	exon	119756006	119756115	1000	-	.	gene_id "MSTRG.190962"; transcript_id "MSTRG.190962.9"; exon_number "5";
chr8	StringTie	exon	119758073	119758142	1000	-	.	gene_id "MSTRG.190962"; transcript_id "MSTRG.190962.9"; exon_number "6";
chr8	StringTie	exon	119760599	119760738	1000	-	.	gene_id "MSTRG.190962"; transcript_id "MSTRG.190962.9"; exon_number "7";
chr8	StringTie	exon	119762415	119762608	1000	-	.	gene_id "MSTRG.190962"; transcript_id "MSTRG.190962.9"; exon_number "8";
chr8	StringTie	exon	119778019	119778129	1000	-	.	gene_id "MSTRG.190962"; transcript_id "MSTRG.190962.9"; exon_number "9";
chr8	StringTie	exon	119781053	119781193	1000	-	.	gene_id "MSTRG.190962"; transcript_id "MSTRG.190962.9"; exon_number "10";
chr8	StringTie	exon	119783381	119783633	1000	-	.	gene_id "MSTRG.190962"; transcript_id "MSTRG.190962.9"; exon_number "11";
chr8	StringTie	exon	119785201	119785266	1000	-	.	gene_id "MSTRG.190962"; transcript_id "MSTRG.190962.9"; exon_number "12";
chr8	StringTie	exon	119788338	119788447	1000	-	.	gene_id "MSTRG.190962"; transcript_id "MSTRG.190962.9"; exon_number "13";
chr8	StringTie	exon	119788790	119788904	1000	-	.	gene_id "MSTRG.190962"; transcript_id "MSTRG.190962.9"; exon_number "14";
chr8	StringTie	exon	119789592	119789746	1000	-	.	gene_id "MSTRG.190962"; transcript_id "MSTRG.190962.9"; exon_number "15";
chr8	StringTie	exon	119791324	119791459	1000	-	.	gene_id "MSTRG.190962"; transcript_id "MSTRG.190962.9"; exon_number "16";
chr8	StringTie	exon	119793366	119793451	1000	-	.	gene_id "MSTRG.190962"; transcript_id "MSTRG.190962.9"; exon_number "17";
chr8	StringTie	exon	119795532	119795631	1000	-	.	gene_id "MSTRG.190962"; transcript_id "MSTRG.190962.9"; exon_number "18";
chr8	StringTie	exon	119796990	119797103	1000	-	.	gene_id "MSTRG.190962"; transcript_id "MSTRG.190962.9"; exon_number "19";
chr8	StringTie	exon	119797662	119797846	1000	-	.	gene_id "MSTRG.190962"; transcript_id "MSTRG.190962.9"; exon_number "20";
chr8	StringTie	exon	119801794	119802025	1000	-	.	gene_id "MSTRG.190962"; transcript_id "MSTRG.190962.9"; exon_number "21";
chr8	StringTie	exon	119803878	119804019	1000	-	.	gene_id "MSTRG.190962"; transcript_id "MSTRG.190962.9"; exon_number "22";
chr8	StringTie	exon	119806283	119806401	1000	-	.	gene_id "MSTRG.190962"; transcript_id "MSTRG.190962.9"; exon_number "23";
chr8	StringTie	exon	119819346	119819506	1000	-	.	gene_id "MSTRG.190962"; transcript_id "MSTRG.190962.9"; exon_number "24";
chr8	StringTie	exon	119831677	119831731	1000	-	.	gene_id "MSTRG.190962"; transcript_id "MSTRG.190962.9"; exon_number "25";
chr8	StringTie	exon	119832482	119832930	1000	-	.	gene_id "MSTRG.190962"; transcript_id "MSTRG.190962.9"; exon_number "26";
chr8	StringTie	exon	119838259	119838407	1000	-	.	gene_id "MSTRG.190962"; transcript_id "MSTRG.190962.9"; exon_number "27";
chr8	StringTie	exon	119841794	119841948	1000	-	.	gene_id "MSTRG.190962"; transcript_id "MSTRG.190962.9"; exon_number "28";
chr8	StringTie	exon	119842776	119842828	1000	-	.	gene_id "MSTRG.190962"; transcript_id "MSTRG.190962.9"; exon_number "29";
chr8	StringTie	exon	119843609	119843747	1000	-	.	gene_id "MSTRG.190962"; transcript_id "MSTRG.190962.9"; exon_number "30";
chr8	StringTie	exon	119847002	119847080	1000	-	.	gene_id "MSTRG.190962"; transcript_id "MSTRG.190962.9"; exon_number "31";
chr8	StringTie	exon	119850382	119850516	1000	-	.	gene_id "MSTRG.190962"; transcript_id "MSTRG.190962.9"; exon_number "32";
chr8	StringTie	exon	119853047	119853215	1000	-	.	gene_id "MSTRG.190962"; transcript_id "MSTRG.190962.9"; exon_number "33";
chr8	StringTie	exon	119855614	119855954	1000	-	.	gene_id "MSTRG.190962"; transcript_id "MSTRG.190962.9"; exon_number "34";
chr8	StringTie	transcript	119832863	119853171	1000	+	.	gene_id "MSTRG.190963"; transcript_id "MSTRG.190963.1";
chr8	StringTie	exon	119832863	119833076	1000	+	.	gene_id "MSTRG.190963"; transcript_id "MSTRG.190963.1"; exon_number "1";
chr8	StringTie	exon	119853015	119853171	1000	+	.	gene_id "MSTRG.190963"; transcript_id "MSTRG.190963.1"; exon_number "2";
chr8	StringTie	transcript	119832882	119869773	1000	+	.	gene_id "MSTRG.190963"; transcript_id "MSTRG.190963.2";
chr8	StringTie	exon	119832882	119833076	1000	+	.	gene_id "MSTRG.190963"; transcript_id "MSTRG.190963.2"; exon_number "1";
chr8	StringTie	exon	119854675	119854792	1000	+	.	gene_id "MSTRG.190963"; transcript_id "MSTRG.190963.2"; exon_number "2";
chr8	StringTie	exon	119855406	119855511	1000	+	.	gene_id "MSTRG.190963"; transcript_id "MSTRG.190963.2"; exon_number "3";
chr8	StringTie	exon	119855631	119855879	1000	+	.	gene_id "MSTRG.190963"; transcript_id "MSTRG.190963.2"; exon_number "4";
chr8	StringTie	exon	119868663	119869773	1000	+	.	gene_id "MSTRG.190963"; transcript_id "MSTRG.190963.2"; exon_number "5";
chr8	StringTie	transcript	119855440	119869336	1000	+	.	gene_id "MSTRG.190963"; transcript_id "MSTRG.190963.3";
chr8	StringTie	exon	119855440	119855879	1000	+	.	gene_id "MSTRG.190963"; transcript_id "MSTRG.190963.3"; exon_number "1";
chr8	StringTie	exon	119868663	119869336	1000	+	.	gene_id "MSTRG.190963"; transcript_id "MSTRG.190963.3"; exon_number "2";
chr8	StringTie	transcript	119867557	119869689	1000	+	.	gene_id "MSTRG.190963"; transcript_id "MSTRG.190963.4";
chr8	StringTie	exon	119867557	119867682	1000	+	.	gene_id "MSTRG.190963"; transcript_id "MSTRG.190963.4"; exon_number "1";
chr8	StringTie	exon	119868663	119869689	1000	+	.	gene_id "MSTRG.190963"; transcript_id "MSTRG.190963.4"; exon_number "2";
chr8	StringTie	transcript	119838736	119840385	1000	-	.	gene_id "MSTRG.190964"; transcript_id "ENST00000623964"; gene_name "RP11-85I17.2"; ref_gene_id "ENSG00000279347";
chr8	StringTie	exon	119838736	119840385	1000	-	.	gene_id "MSTRG.190964"; transcript_id "ENST00000623964"; exon_number "1"; gene_name "RP11-85I17.2"; ref_gene_id "ENSG00000279347";
chr8	StringTie	transcript	119862662	119862956	1000	+	.	gene_id "MSTRG.190965"; transcript_id "ENST00000471086"; gene_name "RN7SL396P"; ref_gene_id "ENSG00000244642";
chr8	StringTie	exon	119862662	119862956	1000	+	.	gene_id "MSTRG.190965"; transcript_id "ENST00000471086"; exon_number "1"; gene_name "RN7SL396P"; ref_gene_id "ENSG00000244642";
chr8	StringTie	transcript	119867419	119874488	1000	-	.	gene_id "MSTRG.190966"; transcript_id "ENST00000500705"; gene_name "KB-1471A8.1"; ref_gene_id "ENSG00000245330";
chr8	StringTie	exon	119867419	119867649	1000	-	.	gene_id "MSTRG.190966"; transcript_id "ENST00000500705"; exon_number "1"; gene_name "KB-1471A8.1"; ref_gene_id "ENSG00000245330";
chr8	StringTie	exon	119872821	119874488	1000	-	.	gene_id "MSTRG.190966"; transcript_id "ENST00000500705"; exon_number "2"; gene_name "KB-1471A8.1"; ref_gene_id "ENSG00000245330";
chr8	StringTie	transcript	119872478	119874483	1000	-	.	gene_id "MSTRG.190966"; transcript_id "ENST00000523563"; gene_name "KB-1471A8.1"; ref_gene_id "ENSG00000245330";
chr8	StringTie	exon	119872478	119872523	1000	-	.	gene_id "MSTRG.190966"; transcript_id "ENST00000523563"; exon_number "1"; gene_name "KB-1471A8.1"; ref_gene_id "ENSG00000245330";
chr8	StringTie	exon	119873136	119873311	1000	-	.	gene_id "MSTRG.190966"; transcript_id "ENST00000523563"; exon_number "2"; gene_name "KB-1471A8.1"; ref_gene_id "ENSG00000245330";
chr8	StringTie	exon	119874287	119874483	1000	-	.	gene_id "MSTRG.190966"; transcript_id "ENST00000523563"; exon_number "3"; gene_name "KB-1471A8.1"; ref_gene_id "ENSG00000245330";
chr8	StringTie	transcript	119872478	119874571	1000	-	.	gene_id "MSTRG.190966"; transcript_id "MSTRG.190966.2";
chr8	StringTie	exon	119872478	119872523	1000	-	.	gene_id "MSTRG.190966"; transcript_id "MSTRG.190966.2"; exon_number "1";
chr8	StringTie	exon	119873136	119874571	1000	-	.	gene_id "MSTRG.190966"; transcript_id "MSTRG.190966.2"; exon_number "2";
chr8	StringTie	transcript	119872999	119875137	1000	-	.	gene_id "MSTRG.190966"; transcript_id "MSTRG.190966.4";
chr8	StringTie	exon	119872999	119873963	1000	-	.	gene_id "MSTRG.190966"; transcript_id "MSTRG.190966.4"; exon_number "1";
chr8	StringTie	exon	119874287	119875137	1000	-	.	gene_id "MSTRG.190966"; transcript_id "MSTRG.190966.4"; exon_number "2";
chr8	StringTie	transcript	120250747	120372027	1000	+	.	gene_id "MSTRG.190967"; transcript_id "ENST00000247781"; gene_name "COL14A1"; ref_gene_id "ENSG00000187955";
chr8	StringTie	exon	120250747	120250766	1000	+	.	gene_id "MSTRG.190967"; transcript_id "ENST00000247781"; exon_number "1"; gene_name "COL14A1"; ref_gene_id "ENSG00000187955";
chr8	StringTie	exon	120255240	120255356	1000	+	.	gene_id "MSTRG.190967"; transcript_id "ENST00000247781"; exon_number "2"; gene_name "COL14A1"; ref_gene_id "ENSG00000187955";
chr8	StringTie	exon	120262868	120263014	1000	+	.	gene_id "MSTRG.190967"; transcript_id "ENST00000247781"; exon_number "3"; gene_name "COL14A1"; ref_gene_id "ENSG00000187955";
chr8	StringTie	exon	120266827	120266883	1000	+	.	gene_id "MSTRG.190967"; transcript_id "ENST00000247781"; exon_number "4"; gene_name "COL14A1"; ref_gene_id "ENSG00000187955";
chr8	StringTie	exon	120270035	120270100	1000	+	.	gene_id "MSTRG.190967"; transcript_id "ENST00000247781"; exon_number "5"; gene_name "COL14A1"; ref_gene_id "ENSG00000187955";
chr8	StringTie	exon	120270106	120270174	1000	+	.	gene_id "MSTRG.190967"; transcript_id "ENST00000247781"; exon_number "6"; gene_name "COL14A1"; ref_gene_id "ENSG00000187955";
chr8	StringTie	exon	120278111	120278234	1000	+	.	gene_id "MSTRG.190967"; transcript_id "ENST00000247781"; exon_number "7"; gene_name "COL14A1"; ref_gene_id "ENSG00000187955";
chr8	StringTie	exon	120278435	120278578	1000	+	.	gene_id "MSTRG.190967"; transcript_id "ENST00000247781"; exon_number "8"; gene_name "COL14A1"; ref_gene_id "ENSG00000187955";
chr8	StringTie	exon	120279935	120280099	1000	+	.	gene_id "MSTRG.190967"; transcript_id "ENST00000247781"; exon_number "9"; gene_name "COL14A1"; ref_gene_id "ENSG00000187955";
chr8	StringTie	exon	120280711	120280749	1000	+	.	gene_id "MSTRG.190967"; transcript_id "ENST00000247781"; exon_number "10"; gene_name "COL14A1"; ref_gene_id "ENSG00000187955";
chr8	StringTie	exon	120280921	120281059	1000	+	.	gene_id "MSTRG.190967"; transcript_id "ENST00000247781"; exon_number "11"; gene_name "COL14A1"; ref_gene_id "ENSG00000187955";
chr8	StringTie	exon	120283636	120283778	1000	+	.	gene_id "MSTRG.190967"; transcript_id "ENST00000247781"; exon_number "12"; gene_name "COL14A1"; ref_gene_id "ENSG00000187955";
chr8	StringTie	exon	120285861	120285970	1000	+	.	gene_id "MSTRG.190967"; transcript_id "ENST00000247781"; exon_number "13"; gene_name "COL14A1"; ref_gene_id "ENSG00000187955";
chr8	StringTie	exon	120289608	120289766	1000	+	.	gene_id "MSTRG.190967"; transcript_id "ENST00000247781"; exon_number "14"; gene_name "COL14A1"; ref_gene_id "ENSG00000187955";
chr8	StringTie	exon	120297511	120297588	1000	+	.	gene_id "MSTRG.190967"; transcript_id "ENST00000247781"; exon_number "15"; gene_name "COL14A1"; ref_gene_id "ENSG00000187955";
chr8	StringTie	exon	120300732	120300818	1000	+	.	gene_id "MSTRG.190967"; transcript_id "ENST00000247781"; exon_number "16"; gene_name "COL14A1"; ref_gene_id "ENSG00000187955";
chr8	StringTie	exon	120310009	120310062	1000	+	.	gene_id "MSTRG.190967"; transcript_id "ENST00000247781"; exon_number "17"; gene_name "COL14A1"; ref_gene_id "ENSG00000187955";
chr8	StringTie	exon	120313932	120314027	1000	+	.	gene_id "MSTRG.190967"; transcript_id "ENST00000247781"; exon_number "18"; gene_name "COL14A1"; ref_gene_id "ENSG00000187955";
chr8	StringTie	exon	120315533	120315586	1000	+	.	gene_id "MSTRG.190967"; transcript_id "ENST00000247781"; exon_number "19"; gene_name "COL14A1"; ref_gene_id "ENSG00000187955";
chr8	StringTie	exon	120315944	120315997	1000	+	.	gene_id "MSTRG.190967"; transcript_id "ENST00000247781"; exon_number "20"; gene_name "COL14A1"; ref_gene_id "ENSG00000187955";
chr8	StringTie	exon	120332141	120332194	1000	+	.	gene_id "MSTRG.190967"; transcript_id "ENST00000247781"; exon_number "21"; gene_name "COL14A1"; ref_gene_id "ENSG00000187955";
chr8	StringTie	exon	120332664	120332735	1000	+	.	gene_id "MSTRG.190967"; transcript_id "ENST00000247781"; exon_number "22"; gene_name "COL14A1"; ref_gene_id "ENSG00000187955";
chr8	StringTie	exon	120341325	120341360	1000	+	.	gene_id "MSTRG.190967"; transcript_id "ENST00000247781"; exon_number "23"; gene_name "COL14A1"; ref_gene_id "ENSG00000187955";
chr8	StringTie	exon	120342380	120342446	1000	+	.	gene_id "MSTRG.190967"; transcript_id "ENST00000247781"; exon_number "24"; gene_name "COL14A1"; ref_gene_id "ENSG00000187955";
chr8	StringTie	exon	120345375	120345563	1000	+	.	gene_id "MSTRG.190967"; transcript_id "ENST00000247781"; exon_number "25"; gene_name "COL14A1"; ref_gene_id "ENSG00000187955";
chr8	StringTie	exon	120367171	120367248	1000	+	.	gene_id "MSTRG.190967"; transcript_id "ENST00000247781"; exon_number "26"; gene_name "COL14A1"; ref_gene_id "ENSG00000187955";
chr8	StringTie	exon	120369330	120369485	1000	+	.	gene_id "MSTRG.190967"; transcript_id "ENST00000247781"; exon_number "27"; gene_name "COL14A1"; ref_gene_id "ENSG00000187955";
chr8	StringTie	exon	120371152	120372027	1000	+	.	gene_id "MSTRG.190967"; transcript_id "ENST00000247781"; exon_number "28"; gene_name "COL14A1"; ref_gene_id "ENSG00000187955";
chr8	StringTie	transcript	119873717	120050913	1000	+	.	gene_id "MSTRG.190967"; transcript_id "ENST00000286234"; gene_name "DEPTOR"; ref_gene_id "ENSG00000155792";
chr8	StringTie	exon	119873717	119873968	1000	+	.	gene_id "MSTRG.190967"; transcript_id "ENST00000286234"; exon_number "1"; gene_name "DEPTOR"; ref_gene_id "ENSG00000155792";
chr8	StringTie	exon	119928400	119928578	1000	+	.	gene_id "MSTRG.190967"; transcript_id "ENST00000286234"; exon_number "2"; gene_name "DEPTOR"; ref_gene_id "ENSG00000155792";
chr8	StringTie	exon	119929815	119929938	1000	+	.	gene_id "MSTRG.190967"; transcript_id "ENST00000286234"; exon_number "3"; gene_name "DEPTOR"; ref_gene_id "ENSG00000155792";
chr8	StringTie	exon	119965232	119965410	1000	+	.	gene_id "MSTRG.190967"; transcript_id "ENST00000286234"; exon_number "4"; gene_name "DEPTOR"; ref_gene_id "ENSG00000155792";
chr8	StringTie	exon	120001525	120001710	1000	+	.	gene_id "MSTRG.190967"; transcript_id "ENST00000286234"; exon_number "5"; gene_name "DEPTOR"; ref_gene_id "ENSG00000155792";
chr8	StringTie	exon	120002977	120003111	1000	+	.	gene_id "MSTRG.190967"; transcript_id "ENST00000286234"; exon_number "6"; gene_name "DEPTOR"; ref_gene_id "ENSG00000155792";
chr8	StringTie	exon	120006805	120006875	1000	+	.	gene_id "MSTRG.190967"; transcript_id "ENST00000286234"; exon_number "7"; gene_name "DEPTOR"; ref_gene_id "ENSG00000155792";
chr8	StringTie	exon	120009029	120009133	1000	+	.	gene_id "MSTRG.190967"; transcript_id "ENST00000286234"; exon_number "8"; gene_name "DEPTOR"; ref_gene_id "ENSG00000155792";
chr8	StringTie	exon	120049576	120050913	1000	+	.	gene_id "MSTRG.190967"; transcript_id "ENST00000286234"; exon_number "9"; gene_name "DEPTOR"; ref_gene_id "ENSG00000155792";
chr8	StringTie	transcript	120125108	120372036	1000	+	.	gene_id "MSTRG.190967"; transcript_id "ENST00000297848"; gene_name "COL14A1"; ref_gene_id "ENSG00000187955";
chr8	StringTie	exon	120125108	120125340	1000	+	.	gene_id "MSTRG.190967"; transcript_id "ENST00000297848"; exon_number "1"; gene_name "COL14A1"; ref_gene_id "ENSG00000187955";
chr8	StringTie	exon	120147806	120147930	1000	+	.	gene_id "MSTRG.190967"; transcript_id "ENST00000297848"; exon_number "2"; gene_name "COL14A1"; ref_gene_id "ENSG00000187955";
chr8	StringTie	exon	120158130	120158246	1000	+	.	gene_id "MSTRG.190967"; transcript_id "ENST00000297848"; exon_number "3"; gene_name "COL14A1"; ref_gene_id "ENSG00000187955";
chr8	StringTie	exon	120162426	120162569	1000	+	.	gene_id "MSTRG.190967"; transcript_id "ENST00000297848"; exon_number "4"; gene_name "COL14A1"; ref_gene_id "ENSG00000187955";
chr8	StringTie	exon	120168161	120168247	1000	+	.	gene_id "MSTRG.190967"; transcript_id "ENST00000297848"; exon_number "5"; gene_name "COL14A1"; ref_gene_id "ENSG00000187955";
chr8	StringTie	exon	120196791	120196946	1000	+	.	gene_id "MSTRG.190967"; transcript_id "ENST00000297848"; exon_number "6"; gene_name "COL14A1"; ref_gene_id "ENSG00000187955";
chr8	StringTie	exon	120197811	120197930	1000	+	.	gene_id "MSTRG.190967"; transcript_id "ENST00000297848"; exon_number "7"; gene_name "COL14A1"; ref_gene_id "ENSG00000187955";
chr8	StringTie	exon	120199402	120199566	1000	+	.	gene_id "MSTRG.190967"; transcript_id "ENST00000297848"; exon_number "8"; gene_name "COL14A1"; ref_gene_id "ENSG00000187955";
chr8	StringTie	exon	120203709	120203870	1000	+	.	gene_id "MSTRG.190967"; transcript_id "ENST00000297848"; exon_number "9"; gene_name "COL14A1"; ref_gene_id "ENSG00000187955";
chr8	StringTie	exon	120206943	120207094	1000	+	.	gene_id "MSTRG.190967"; transcript_id "ENST00000297848"; exon_number "10"; gene_name "COL14A1"; ref_gene_id "ENSG00000187955";
chr8	StringTie	exon	120208232	120208361	1000	+	.	gene_id "MSTRG.190967"; transcript_id "ENST00000297848"; exon_number "11"; gene_name "COL14A1"; ref_gene_id "ENSG00000187955";
chr8	StringTie	exon	120209756	120209901	1000	+	.	gene_id "MSTRG.190967"; transcript_id "ENST00000297848"; exon_number "12"; gene_name "COL14A1"; ref_gene_id "ENSG00000187955";
chr8	StringTie	exon	120212448	120212577	1000	+	.	gene_id "MSTRG.190967"; transcript_id "ENST00000297848"; exon_number "13"; gene_name "COL14A1"; ref_gene_id "ENSG00000187955";
chr8	StringTie	exon	120216351	120216490	1000	+	.	gene_id "MSTRG.190967"; transcript_id "ENST00000297848"; exon_number "14"; gene_name "COL14A1"; ref_gene_id "ENSG00000187955";
chr8	StringTie	exon	120225088	120225214	1000	+	.	gene_id "MSTRG.190967"; transcript_id "ENST00000297848"; exon_number "15"; gene_name "COL14A1"; ref_gene_id "ENSG00000187955";
chr8	StringTie	exon	120226627	120226766	1000	+	.	gene_id "MSTRG.190967"; transcript_id "ENST00000297848"; exon_number "16"; gene_name "COL14A1"; ref_gene_id "ENSG00000187955";
chr8	StringTie	exon	120227220	120227352	1000	+	.	gene_id "MSTRG.190967"; transcript_id "ENST00000297848"; exon_number "17"; gene_name "COL14A1"; ref_gene_id "ENSG00000187955";
chr8	StringTie	exon	120228710	120228769	1000	+	.	gene_id "MSTRG.190967"; transcript_id "ENST00000297848"; exon_number "18"; gene_name "COL14A1"; ref_gene_id "ENSG00000187955";
chr8	StringTie	exon	120231467	120231618	1000	+	.	gene_id "MSTRG.190967"; transcript_id "ENST00000297848"; exon_number "19"; gene_name "COL14A1"; ref_gene_id "ENSG00000187955";
chr8	StringTie	exon	120243879	120244008	1000	+	.	gene_id "MSTRG.190967"; transcript_id "ENST00000297848"; exon_number "20"; gene_name "COL14A1"; ref_gene_id "ENSG00000187955";
chr8	StringTie	exon	120247613	120247735	1000	+	.	gene_id "MSTRG.190967"; transcript_id "ENST00000297848"; exon_number "21"; gene_name "COL14A1"; ref_gene_id "ENSG00000187955";
chr8	StringTie	exon	120250617	120250766	1000	+	.	gene_id "MSTRG.190967"; transcript_id "ENST00000297848"; exon_number "22"; gene_name "COL14A1"; ref_gene_id "ENSG00000187955";
chr8	StringTie	exon	120255240	120255356	1000	+	.	gene_id "MSTRG.190967"; transcript_id "ENST00000297848"; exon_number "23"; gene_name "COL14A1"; ref_gene_id "ENSG00000187955";
chr8	StringTie	exon	120262868	120263014	1000	+	.	gene_id "MSTRG.190967"; transcript_id "ENST00000297848"; exon_number "24"; gene_name "COL14A1"; ref_gene_id "ENSG00000187955";
chr8	StringTie	exon	120266827	120266883	1000	+	.	gene_id "MSTRG.190967"; transcript_id "ENST00000297848"; exon_number "25"; gene_name "COL14A1"; ref_gene_id "ENSG00000187955";
chr8	StringTie	exon	120270035	120270174	1000	+	.	gene_id "MSTRG.190967"; transcript_id "ENST00000297848"; exon_number "26"; gene_name "COL14A1"; ref_gene_id "ENSG00000187955";
chr8	StringTie	exon	120278111	120278234	1000	+	.	gene_id "MSTRG.190967"; transcript_id "ENST00000297848"; exon_number "27"; gene_name "COL14A1"; ref_gene_id "ENSG00000187955";
chr8	StringTie	exon	120278435	120278578	1000	+	.	gene_id "MSTRG.190967"; transcript_id "ENST00000297848"; exon_number "28"; gene_name "COL14A1"; ref_gene_id "ENSG00000187955";
chr8	StringTie	exon	120279935	120280099	1000	+	.	gene_id "MSTRG.190967"; transcript_id "ENST00000297848"; exon_number "29"; gene_name "COL14A1"; ref_gene_id "ENSG00000187955";
chr8	StringTie	exon	120280711	120280749	1000	+	.	gene_id "MSTRG.190967"; transcript_id "ENST00000297848"; exon_number "30"; gene_name "COL14A1"; ref_gene_id "ENSG00000187955";
chr8	StringTie	exon	120280921	120281059	1000	+	.	gene_id "MSTRG.190967"; transcript_id "ENST00000297848"; exon_number "31"; gene_name "COL14A1"; ref_gene_id "ENSG00000187955";
chr8	StringTie	exon	120283636	120283778	1000	+	.	gene_id "MSTRG.190967"; transcript_id "ENST00000297848"; exon_number "32"; gene_name "COL14A1"; ref_gene_id "ENSG00000187955";
chr8	StringTie	exon	120285861	120285970	1000	+	.	gene_id "MSTRG.190967"; transcript_id "ENST00000297848"; exon_number "33"; gene_name "COL14A1"; ref_gene_id "ENSG00000187955";
chr8	StringTie	exon	120289608	120289766	1000	+	.	gene_id "MSTRG.190967"; transcript_id "ENST00000297848"; exon_number "34"; gene_name "COL14A1"; ref_gene_id "ENSG00000187955";
chr8	StringTie	exon	120297511	120297588	1000	+	.	gene_id "MSTRG.190967"; transcript_id "ENST00000297848"; exon_number "35"; gene_name "COL14A1"; ref_gene_id "ENSG00000187955";
chr8	StringTie	exon	120300732	120300818	1000	+	.	gene_id "MSTRG.190967"; transcript_id "ENST00000297848"; exon_number "36"; gene_name "COL14A1"; ref_gene_id "ENSG00000187955";
chr8	StringTie	exon	120310009	120310062	1000	+	.	gene_id "MSTRG.190967"; transcript_id "ENST00000297848"; exon_number "37"; gene_name "COL14A1"; ref_gene_id "ENSG00000187955";
chr8	StringTie	exon	120313932	120314027	1000	+	.	gene_id "MSTRG.190967"; transcript_id "ENST00000297848"; exon_number "38"; gene_name "COL14A1"; ref_gene_id "ENSG00000187955";
chr8	StringTie	exon	120315533	120315586	1000	+	.	gene_id "MSTRG.190967"; transcript_id "ENST00000297848"; exon_number "39"; gene_name "COL14A1"; ref_gene_id "ENSG00000187955";
chr8	StringTie	exon	120315944	120315997	1000	+	.	gene_id "MSTRG.190967"; transcript_id "ENST00000297848"; exon_number "40"; gene_name "COL14A1"; ref_gene_id "ENSG00000187955";
chr8	StringTie	exon	120332141	120332194	1000	+	.	gene_id "MSTRG.190967"; transcript_id "ENST00000297848"; exon_number "41"; gene_name "COL14A1"; ref_gene_id "ENSG00000187955";
chr8	StringTie	exon	120332664	120332735	1000	+	.	gene_id "MSTRG.190967"; transcript_id "ENST00000297848"; exon_number "42"; gene_name "COL14A1"; ref_gene_id "ENSG00000187955";
chr8	StringTie	exon	120341325	120341360	1000	+	.	gene_id "MSTRG.190967"; transcript_id "ENST00000297848"; exon_number "43"; gene_name "COL14A1"; ref_gene_id "ENSG00000187955";
chr8	StringTie	exon	120342380	120342446	1000	+	.	gene_id "MSTRG.190967"; transcript_id "ENST00000297848"; exon_number "44"; gene_name "COL14A1"; ref_gene_id "ENSG00000187955";
chr8	StringTie	exon	120345375	120345563	1000	+	.	gene_id "MSTRG.190967"; transcript_id "ENST00000297848"; exon_number "45"; gene_name "COL14A1"; ref_gene_id "ENSG00000187955";
chr8	StringTie	exon	120367171	120367248	1000	+	.	gene_id "MSTRG.190967"; transcript_id "ENST00000297848"; exon_number "46"; gene_name "COL14A1"; ref_gene_id "ENSG00000187955";
chr8	StringTie	exon	120369330	120369485	1000	+	.	gene_id "MSTRG.190967"; transcript_id "ENST00000297848"; exon_number "47"; gene_name "COL14A1"; ref_gene_id "ENSG00000187955";
chr8	StringTie	exon	120371152	120372036	1000	+	.	gene_id "MSTRG.190967"; transcript_id "ENST00000297848"; exon_number "48"; gene_name "COL14A1"; ref_gene_id "ENSG00000187955";
chr8	StringTie	transcript	120125108	120370917	1000	+	.	gene_id "MSTRG.190967"; transcript_id "ENST00000309791"; gene_name "COL14A1"; ref_gene_id "ENSG00000187955";
chr8	StringTie	exon	120125108	120125340	1000	+	.	gene_id "MSTRG.190967"; transcript_id "ENST00000309791"; exon_number "1"; gene_name "COL14A1"; ref_gene_id "ENSG00000187955";
chr8	StringTie	exon	120147806	120147930	1000	+	.	gene_id "MSTRG.190967"; transcript_id "ENST00000309791"; exon_number "2"; gene_name "COL14A1"; ref_gene_id "ENSG00000187955";
chr8	StringTie	exon	120158130	120158246	1000	+	.	gene_id "MSTRG.190967"; transcript_id "ENST00000309791"; exon_number "3"; gene_name "COL14A1"; ref_gene_id "ENSG00000187955";
chr8	StringTie	exon	120162426	120162569	1000	+	.	gene_id "MSTRG.190967"; transcript_id "ENST00000309791"; exon_number "4"; gene_name "COL14A1"; ref_gene_id "ENSG00000187955";
chr8	StringTie	exon	120168161	120168247	1000	+	.	gene_id "MSTRG.190967"; transcript_id "ENST00000309791"; exon_number "5"; gene_name "COL14A1"; ref_gene_id "ENSG00000187955";
chr8	StringTie	exon	120196791	120196946	1000	+	.	gene_id "MSTRG.190967"; transcript_id "ENST00000309791"; exon_number "6"; gene_name "COL14A1"; ref_gene_id "ENSG00000187955";
chr8	StringTie	exon	120197811	120197930	1000	+	.	gene_id "MSTRG.190967"; transcript_id "ENST00000309791"; exon_number "7"; gene_name "COL14A1"; ref_gene_id "ENSG00000187955";
chr8	StringTie	exon	120199402	120199566	1000	+	.	gene_id "MSTRG.190967"; transcript_id "ENST00000309791"; exon_number "8"; gene_name "COL14A1"; ref_gene_id "ENSG00000187955";
chr8	StringTie	exon	120203709	120203870	1000	+	.	gene_id "MSTRG.190967"; transcript_id "ENST00000309791"; exon_number "9"; gene_name "COL14A1"; ref_gene_id "ENSG00000187955";
chr8	StringTie	exon	120206943	120207094	1000	+	.	gene_id "MSTRG.190967"; transcript_id "ENST00000309791"; exon_number "10"; gene_name "COL14A1"; ref_gene_id "ENSG00000187955";
chr8	StringTie	exon	120208232	120208361	1000	+	.	gene_id "MSTRG.190967"; transcript_id "ENST00000309791"; exon_number "11"; gene_name "COL14A1"; ref_gene_id "ENSG00000187955";
chr8	StringTie	exon	120209756	120209901	1000	+	.	gene_id "MSTRG.190967"; transcript_id "ENST00000309791"; exon_number "12"; gene_name "COL14A1"; ref_gene_id "ENSG00000187955";
chr8	StringTie	exon	120212448	120212577	1000	+	.	gene_id "MSTRG.190967"; transcript_id "ENST00000309791"; exon_number "13"; gene_name "COL14A1"; ref_gene_id "ENSG00000187955";
chr8	StringTie	exon	120216351	120216490	1000	+	.	gene_id "MSTRG.190967"; transcript_id "ENST00000309791"; exon_number "14"; gene_name "COL14A1"; ref_gene_id "ENSG00000187955";
chr8	StringTie	exon	120225088	120225214	1000	+	.	gene_id "MSTRG.190967"; transcript_id "ENST00000309791"; exon_number "15"; gene_name "COL14A1"; ref_gene_id "ENSG00000187955";
chr8	StringTie	exon	120226627	120226766	1000	+	.	gene_id "MSTRG.190967"; transcript_id "ENST00000309791"; exon_number "16"; gene_name "COL14A1"; ref_gene_id "ENSG00000187955";
chr8	StringTie	exon	120227220	120227352	1000	+	.	gene_id "MSTRG.190967"; transcript_id "ENST00000309791"; exon_number "17"; gene_name "COL14A1"; ref_gene_id "ENSG00000187955";
chr8	StringTie	exon	120228710	120228769	1000	+	.	gene_id "MSTRG.190967"; transcript_id "ENST00000309791"; exon_number "18"; gene_name "COL14A1"; ref_gene_id "ENSG00000187955";
chr8	StringTie	exon	120231467	120231618	1000	+	.	gene_id "MSTRG.190967"; transcript_id "ENST00000309791"; exon_number "19"; gene_name "COL14A1"; ref_gene_id "ENSG00000187955";
chr8	StringTie	exon	120243879	120244008	1000	+	.	gene_id "MSTRG.190967"; transcript_id "ENST00000309791"; exon_number "20"; gene_name "COL14A1"; ref_gene_id "ENSG00000187955";
chr8	StringTie	exon	120247613	120247735	1000	+	.	gene_id "MSTRG.190967"; transcript_id "ENST00000309791"; exon_number "21"; gene_name "COL14A1"; ref_gene_id "ENSG00000187955";
chr8	StringTie	exon	120250617	120250766	1000	+	.	gene_id "MSTRG.190967"; transcript_id "ENST00000309791"; exon_number "22"; gene_name "COL14A1"; ref_gene_id "ENSG00000187955";
chr8	StringTie	exon	120255240	120255356	1000	+	.	gene_id "MSTRG.190967"; transcript_id "ENST00000309791"; exon_number "23"; gene_name "COL14A1"; ref_gene_id "ENSG00000187955";
chr8	StringTie	exon	120262868	120263014	1000	+	.	gene_id "MSTRG.190967"; transcript_id "ENST00000309791"; exon_number "24"; gene_name "COL14A1"; ref_gene_id "ENSG00000187955";
chr8	StringTie	exon	120266827	120266883	1000	+	.	gene_id "MSTRG.190967"; transcript_id "ENST00000309791"; exon_number "25"; gene_name "COL14A1"; ref_gene_id "ENSG00000187955";
chr8	StringTie	exon	120270035	120270174	1000	+	.	gene_id "MSTRG.190967"; transcript_id "ENST00000309791"; exon_number "26"; gene_name "COL14A1"; ref_gene_id "ENSG00000187955";
chr8	StringTie	exon	120278111	120278234	1000	+	.	gene_id "MSTRG.190967"; transcript_id "ENST00000309791"; exon_number "27"; gene_name "COL14A1"; ref_gene_id "ENSG00000187955";
chr8	StringTie	exon	120278435	120278578	1000	+	.	gene_id "MSTRG.190967"; transcript_id "ENST00000309791"; exon_number "28"; gene_name "COL14A1"; ref_gene_id "ENSG00000187955";
chr8	StringTie	exon	120279935	120280099	1000	+	.	gene_id "MSTRG.190967"; transcript_id "ENST00000309791"; exon_number "29"; gene_name "COL14A1"; ref_gene_id "ENSG00000187955";
chr8	StringTie	exon	120280711	120280749	1000	+	.	gene_id "MSTRG.190967"; transcript_id "ENST00000309791"; exon_number "30"; gene_name "COL14A1"; ref_gene_id "ENSG00000187955";
chr8	StringTie	exon	120280921	120281059	1000	+	.	gene_id "MSTRG.190967"; transcript_id "ENST00000309791"; exon_number "31"; gene_name "COL14A1"; ref_gene_id "ENSG00000187955";
chr8	StringTie	exon	120283636	120283778	1000	+	.	gene_id "MSTRG.190967"; transcript_id "ENST00000309791"; exon_number "32"; gene_name "COL14A1"; ref_gene_id "ENSG00000187955";
chr8	StringTie	exon	120285861	120285970	1000	+	.	gene_id "MSTRG.190967"; transcript_id "ENST00000309791"; exon_number "33"; gene_name "COL14A1"; ref_gene_id "ENSG00000187955";
chr8	StringTie	exon	120289608	120289766	1000	+	.	gene_id "MSTRG.190967"; transcript_id "ENST00000309791"; exon_number "34"; gene_name "COL14A1"; ref_gene_id "ENSG00000187955";
chr8	StringTie	exon	120297511	120297588	1000	+	.	gene_id "MSTRG.190967"; transcript_id "ENST00000309791"; exon_number "35"; gene_name "COL14A1"; ref_gene_id "ENSG00000187955";
chr8	StringTie	exon	120300732	120300818	1000	+	.	gene_id "MSTRG.190967"; transcript_id "ENST00000309791"; exon_number "36"; gene_name "COL14A1"; ref_gene_id "ENSG00000187955";
chr8	StringTie	exon	120310009	120310062	1000	+	.	gene_id "MSTRG.190967"; transcript_id "ENST00000309791"; exon_number "37"; gene_name "COL14A1"; ref_gene_id "ENSG00000187955";
chr8	StringTie	exon	120313932	120314027	1000	+	.	gene_id "MSTRG.190967"; transcript_id "ENST00000309791"; exon_number "38"; gene_name "COL14A1"; ref_gene_id "ENSG00000187955";
chr8	StringTie	exon	120315533	120315586	1000	+	.	gene_id "MSTRG.190967"; transcript_id "ENST00000309791"; exon_number "39"; gene_name "COL14A1"; ref_gene_id "ENSG00000187955";
chr8	StringTie	exon	120315944	120315997	1000	+	.	gene_id "MSTRG.190967"; transcript_id "ENST00000309791"; exon_number "40"; gene_name "COL14A1"; ref_gene_id "ENSG00000187955";
chr8	StringTie	exon	120332141	120332194	1000	+	.	gene_id "MSTRG.190967"; transcript_id "ENST00000309791"; exon_number "41"; gene_name "COL14A1"; ref_gene_id "ENSG00000187955";
chr8	StringTie	exon	120332664	120332735	1000	+	.	gene_id "MSTRG.190967"; transcript_id "ENST00000309791"; exon_number "42"; gene_name "COL14A1"; ref_gene_id "ENSG00000187955";
chr8	StringTie	exon	120341325	120341360	1000	+	.	gene_id "MSTRG.190967"; transcript_id "ENST00000309791"; exon_number "43"; gene_name "COL14A1"; ref_gene_id "ENSG00000187955";
chr8	StringTie	exon	120342380	120342446	1000	+	.	gene_id "MSTRG.190967"; transcript_id "ENST00000309791"; exon_number "44"; gene_name "COL14A1"; ref_gene_id "ENSG00000187955";
chr8	StringTie	exon	120345375	120345563	1000	+	.	gene_id "MSTRG.190967"; transcript_id "ENST00000309791"; exon_number "45"; gene_name "COL14A1"; ref_gene_id "ENSG00000187955";
chr8	StringTie	exon	120367171	120367248	1000	+	.	gene_id "MSTRG.190967"; transcript_id "ENST00000309791"; exon_number "46"; gene_name "COL14A1"; ref_gene_id "ENSG00000187955";
chr8	StringTie	exon	120369330	120369485	1000	+	.	gene_id "MSTRG.190967"; transcript_id "ENST00000309791"; exon_number "47"; gene_name "COL14A1"; ref_gene_id "ENSG00000187955";
chr8	StringTie	exon	120370336	120370917	1000	+	.	gene_id "MSTRG.190967"; transcript_id "ENST00000309791"; exon_number "48"; gene_name "COL14A1"; ref_gene_id "ENSG00000187955";
chr8	StringTie	transcript	120125144	120277865	1000	+	.	gene_id "MSTRG.190967"; transcript_id "ENST00000432943"; gene_name "COL14A1"; ref_gene_id "ENSG00000187955";
chr8	StringTie	exon	120125144	120125340	1000	+	.	gene_id "MSTRG.190967"; transcript_id "ENST00000432943"; exon_number "1"; gene_name "COL14A1"; ref_gene_id "ENSG00000187955";
chr8	StringTie	exon	120147806	120147930	1000	+	.	gene_id "MSTRG.190967"; transcript_id "ENST00000432943"; exon_number "2"; gene_name "COL14A1"; ref_gene_id "ENSG00000187955";
chr8	StringTie	exon	120158130	120158246	1000	+	.	gene_id "MSTRG.190967"; transcript_id "ENST00000432943"; exon_number "3"; gene_name "COL14A1"; ref_gene_id "ENSG00000187955";
chr8	StringTie	exon	120162426	120162569	1000	+	.	gene_id "MSTRG.190967"; transcript_id "ENST00000432943"; exon_number "4"; gene_name "COL14A1"; ref_gene_id "ENSG00000187955";
chr8	StringTie	exon	120168161	120168247	1000	+	.	gene_id "MSTRG.190967"; transcript_id "ENST00000432943"; exon_number "5"; gene_name "COL14A1"; ref_gene_id "ENSG00000187955";
chr8	StringTie	exon	120196791	120196946	1000	+	.	gene_id "MSTRG.190967"; transcript_id "ENST00000432943"; exon_number "6"; gene_name "COL14A1"; ref_gene_id "ENSG00000187955";
chr8	StringTie	exon	120197811	120197930	1000	+	.	gene_id "MSTRG.190967"; transcript_id "ENST00000432943"; exon_number "7"; gene_name "COL14A1"; ref_gene_id "ENSG00000187955";
chr8	StringTie	exon	120199402	120199566	1000	+	.	gene_id "MSTRG.190967"; transcript_id "ENST00000432943"; exon_number "8"; gene_name "COL14A1"; ref_gene_id "ENSG00000187955";
chr8	StringTie	exon	120203709	120203870	1000	+	.	gene_id "MSTRG.190967"; transcript_id "ENST00000432943"; exon_number "9"; gene_name "COL14A1"; ref_gene_id "ENSG00000187955";
chr8	StringTie	exon	120206943	120207094	1000	+	.	gene_id "MSTRG.190967"; transcript_id "ENST00000432943"; exon_number "10"; gene_name "COL14A1"; ref_gene_id "ENSG00000187955";
chr8	StringTie	exon	120208232	120208361	1000	+	.	gene_id "MSTRG.190967"; transcript_id "ENST00000432943"; exon_number "11"; gene_name "COL14A1"; ref_gene_id "ENSG00000187955";
chr8	StringTie	exon	120209756	120209901	1000	+	.	gene_id "MSTRG.190967"; transcript_id "ENST00000432943"; exon_number "12"; gene_name "COL14A1"; ref_gene_id "ENSG00000187955";
chr8	StringTie	exon	120212448	120212577	1000	+	.	gene_id "MSTRG.190967"; transcript_id "ENST00000432943"; exon_number "13"; gene_name "COL14A1"; ref_gene_id "ENSG00000187955";
chr8	StringTie	exon	120216351	120216490	1000	+	.	gene_id "MSTRG.190967"; transcript_id "ENST00000432943"; exon_number "14"; gene_name "COL14A1"; ref_gene_id "ENSG00000187955";
chr8	StringTie	exon	120225088	120225214	1000	+	.	gene_id "MSTRG.190967"; transcript_id "ENST00000432943"; exon_number "15"; gene_name "COL14A1"; ref_gene_id "ENSG00000187955";
chr8	StringTie	exon	120226627	120226766	1000	+	.	gene_id "MSTRG.190967"; transcript_id "ENST00000432943"; exon_number "16"; gene_name "COL14A1"; ref_gene_id "ENSG00000187955";
chr8	StringTie	exon	120227220	120227352	1000	+	.	gene_id "MSTRG.190967"; transcript_id "ENST00000432943"; exon_number "17"; gene_name "COL14A1"; ref_gene_id "ENSG00000187955";
chr8	StringTie	exon	120228710	120228769	1000	+	.	gene_id "MSTRG.190967"; transcript_id "ENST00000432943"; exon_number "18"; gene_name "COL14A1"; ref_gene_id "ENSG00000187955";
chr8	StringTie	exon	120231467	120231618	1000	+	.	gene_id "MSTRG.190967"; transcript_id "ENST00000432943"; exon_number "19"; gene_name "COL14A1"; ref_gene_id "ENSG00000187955";
chr8	StringTie	exon	120243879	120244008	1000	+	.	gene_id "MSTRG.190967"; transcript_id "ENST00000432943"; exon_number "20"; gene_name "COL14A1"; ref_gene_id "ENSG00000187955";
chr8	StringTie	exon	120247613	120247735	1000	+	.	gene_id "MSTRG.190967"; transcript_id "ENST00000432943"; exon_number "21"; gene_name "COL14A1"; ref_gene_id "ENSG00000187955";
chr8	StringTie	exon	120250617	120250766	1000	+	.	gene_id "MSTRG.190967"; transcript_id "ENST00000432943"; exon_number "22"; gene_name "COL14A1"; ref_gene_id "ENSG00000187955";
chr8	StringTie	exon	120255240	120255356	1000	+	.	gene_id "MSTRG.190967"; transcript_id "ENST00000432943"; exon_number "23"; gene_name "COL14A1"; ref_gene_id "ENSG00000187955";
chr8	StringTie	exon	120262868	120263014	1000	+	.	gene_id "MSTRG.190967"; transcript_id "ENST00000432943"; exon_number "24"; gene_name "COL14A1"; ref_gene_id "ENSG00000187955";
chr8	StringTie	exon	120266827	120266883	1000	+	.	gene_id "MSTRG.190967"; transcript_id "ENST00000432943"; exon_number "25"; gene_name "COL14A1"; ref_gene_id "ENSG00000187955";
chr8	StringTie	exon	120270035	120270174	1000	+	.	gene_id "MSTRG.190967"; transcript_id "ENST00000432943"; exon_number "26"; gene_name "COL14A1"; ref_gene_id "ENSG00000187955";
chr8	StringTie	exon	120277485	120277865	1000	+	.	gene_id "MSTRG.190967"; transcript_id "ENST00000432943"; exon_number "27"; gene_name "COL14A1"; ref_gene_id "ENSG00000187955";
chr8	StringTie	transcript	120196916	120266992	1000	+	.	gene_id "MSTRG.190967"; transcript_id "ENST00000434620"; gene_name "COL14A1"; ref_gene_id "ENSG00000187955";
chr8	StringTie	exon	120196916	120196946	1000	+	.	gene_id "MSTRG.190967"; transcript_id "ENST00000434620"; exon_number "1"; gene_name "COL14A1"; ref_gene_id "ENSG00000187955";
chr8	StringTie	exon	120197811	120197930	1000	+	.	gene_id "MSTRG.190967"; transcript_id "ENST00000434620"; exon_number "2"; gene_name "COL14A1"; ref_gene_id "ENSG00000187955";
chr8	StringTie	exon	120199402	120199566	1000	+	.	gene_id "MSTRG.190967"; transcript_id "ENST00000434620"; exon_number "3"; gene_name "COL14A1"; ref_gene_id "ENSG00000187955";
chr8	StringTie	exon	120203709	120203870	1000	+	.	gene_id "MSTRG.190967"; transcript_id "ENST00000434620"; exon_number "4"; gene_name "COL14A1"; ref_gene_id "ENSG00000187955";
chr8	StringTie	exon	120206943	120207094	1000	+	.	gene_id "MSTRG.190967"; transcript_id "ENST00000434620"; exon_number "5"; gene_name "COL14A1"; ref_gene_id "ENSG00000187955";
chr8	StringTie	exon	120208232	120208361	1000	+	.	gene_id "MSTRG.190967"; transcript_id "ENST00000434620"; exon_number "6"; gene_name "COL14A1"; ref_gene_id "ENSG00000187955";
chr8	StringTie	exon	120209756	120209901	1000	+	.	gene_id "MSTRG.190967"; transcript_id "ENST00000434620"; exon_number "7"; gene_name "COL14A1"; ref_gene_id "ENSG00000187955";
chr8	StringTie	exon	120212448	120212577	1000	+	.	gene_id "MSTRG.190967"; transcript_id "ENST00000434620"; exon_number "8"; gene_name "COL14A1"; ref_gene_id "ENSG00000187955";
chr8	StringTie	exon	120216351	120216490	1000	+	.	gene_id "MSTRG.190967"; transcript_id "ENST00000434620"; exon_number "9"; gene_name "COL14A1"; ref_gene_id "ENSG00000187955";
chr8	StringTie	exon	120225088	120225214	1000	+	.	gene_id "MSTRG.190967"; transcript_id "ENST00000434620"; exon_number "10"; gene_name "COL14A1"; ref_gene_id "ENSG00000187955";
chr8	StringTie	exon	120226627	120226766	1000	+	.	gene_id "MSTRG.190967"; transcript_id "ENST00000434620"; exon_number "11"; gene_name "COL14A1"; ref_gene_id "ENSG00000187955";
chr8	StringTie	exon	120227220	120227352	1000	+	.	gene_id "MSTRG.190967"; transcript_id "ENST00000434620"; exon_number "12"; gene_name "COL14A1"; ref_gene_id "ENSG00000187955";
chr8	StringTie	exon	120228710	120228769	1000	+	.	gene_id "MSTRG.190967"; transcript_id "ENST00000434620"; exon_number "13"; gene_name "COL14A1"; ref_gene_id "ENSG00000187955";
chr8	StringTie	exon	120231467	120231618	1000	+	.	gene_id "MSTRG.190967"; transcript_id "ENST00000434620"; exon_number "14"; gene_name "COL14A1"; ref_gene_id "ENSG00000187955";
chr8	StringTie	exon	120243879	120244008	1000	+	.	gene_id "MSTRG.190967"; transcript_id "ENST00000434620"; exon_number "15"; gene_name "COL14A1"; ref_gene_id "ENSG00000187955";
chr8	StringTie	exon	120247613	120247735	1000	+	.	gene_id "MSTRG.190967"; transcript_id "ENST00000434620"; exon_number "16"; gene_name "COL14A1"; ref_gene_id "ENSG00000187955";
chr8	StringTie	exon	120250617	120250766	1000	+	.	gene_id "MSTRG.190967"; transcript_id "ENST00000434620"; exon_number "17"; gene_name "COL14A1"; ref_gene_id "ENSG00000187955";
chr8	StringTie	exon	120255240	120255356	1000	+	.	gene_id "MSTRG.190967"; transcript_id "ENST00000434620"; exon_number "18"; gene_name "COL14A1"; ref_gene_id "ENSG00000187955";
chr8	StringTie	exon	120262868	120263014	1000	+	.	gene_id "MSTRG.190967"; transcript_id "ENST00000434620"; exon_number "19"; gene_name "COL14A1"; ref_gene_id "ENSG00000187955";
chr8	StringTie	exon	120266827	120266992	1000	+	.	gene_id "MSTRG.190967"; transcript_id "ENST00000434620"; exon_number "20"; gene_name "COL14A1"; ref_gene_id "ENSG00000187955";
chr8	StringTie	transcript	120345446	120371081	1000	+	.	gene_id "MSTRG.190967"; transcript_id "ENST00000440844"; gene_name "COL14A1"; ref_gene_id "ENSG00000187955";
chr8	StringTie	exon	120345446	120345563	1000	+	.	gene_id "MSTRG.190967"; transcript_id "ENST00000440844"; exon_number "1"; gene_name "COL14A1"; ref_gene_id "ENSG00000187955";
chr8	StringTie	exon	120367171	120367248	1000	+	.	gene_id "MSTRG.190967"; transcript_id "ENST00000440844"; exon_number "2"; gene_name "COL14A1"; ref_gene_id "ENSG00000187955";
chr8	StringTie	exon	120369330	120369485	1000	+	.	gene_id "MSTRG.190967"; transcript_id "ENST00000440844"; exon_number "3"; gene_name "COL14A1"; ref_gene_id "ENSG00000187955";
chr8	StringTie	exon	120370737	120371081	1000	+	.	gene_id "MSTRG.190967"; transcript_id "ENST00000440844"; exon_number "4"; gene_name "COL14A1"; ref_gene_id "ENSG00000187955";
chr8	StringTie	transcript	120059780	120232090	1000	+	.	gene_id "MSTRG.190967"; transcript_id "ENST00000498051"; gene_name "COL14A1"; ref_gene_id "ENSG00000187955";
chr8	StringTie	exon	120059780	120059871	1000	+	.	gene_id "MSTRG.190967"; transcript_id "ENST00000498051"; exon_number "1"; gene_name "COL14A1"; ref_gene_id "ENSG00000187955";
chr8	StringTie	exon	120071096	120071165	1000	+	.	gene_id "MSTRG.190967"; transcript_id "ENST00000498051"; exon_number "2"; gene_name "COL14A1"; ref_gene_id "ENSG00000187955";
chr8	StringTie	exon	120105583	120105627	1000	+	.	gene_id "MSTRG.190967"; transcript_id "ENST00000498051"; exon_number "3"; gene_name "COL14A1"; ref_gene_id "ENSG00000187955";
chr8	StringTie	exon	120107463	120107514	1000	+	.	gene_id "MSTRG.190967"; transcript_id "ENST00000498051"; exon_number "4"; gene_name "COL14A1"; ref_gene_id "ENSG00000187955";
chr8	StringTie	exon	120147806	120147930	1000	+	.	gene_id "MSTRG.190967"; transcript_id "ENST00000498051"; exon_number "5"; gene_name "COL14A1"; ref_gene_id "ENSG00000187955";
chr8	StringTie	exon	120158130	120158246	1000	+	.	gene_id "MSTRG.190967"; transcript_id "ENST00000498051"; exon_number "6"; gene_name "COL14A1"; ref_gene_id "ENSG00000187955";
chr8	StringTie	exon	120162426	120162569	1000	+	.	gene_id "MSTRG.190967"; transcript_id "ENST00000498051"; exon_number "7"; gene_name "COL14A1"; ref_gene_id "ENSG00000187955";
chr8	StringTie	exon	120168161	120168247	1000	+	.	gene_id "MSTRG.190967"; transcript_id "ENST00000498051"; exon_number "8"; gene_name "COL14A1"; ref_gene_id "ENSG00000187955";
chr8	StringTie	exon	120196791	120196946	1000	+	.	gene_id "MSTRG.190967"; transcript_id "ENST00000498051"; exon_number "9"; gene_name "COL14A1"; ref_gene_id "ENSG00000187955";
chr8	StringTie	exon	120197811	120197930	1000	+	.	gene_id "MSTRG.190967"; transcript_id "ENST00000498051"; exon_number "10"; gene_name "COL14A1"; ref_gene_id "ENSG00000187955";
chr8	StringTie	exon	120199402	120199566	1000	+	.	gene_id "MSTRG.190967"; transcript_id "ENST00000498051"; exon_number "11"; gene_name "COL14A1"; ref_gene_id "ENSG00000187955";
chr8	StringTie	exon	120203709	120203870	1000	+	.	gene_id "MSTRG.190967"; transcript_id "ENST00000498051"; exon_number "12"; gene_name "COL14A1"; ref_gene_id "ENSG00000187955";
chr8	StringTie	exon	120206943	120207094	1000	+	.	gene_id "MSTRG.190967"; transcript_id "ENST00000498051"; exon_number "13"; gene_name "COL14A1"; ref_gene_id "ENSG00000187955";
chr8	StringTie	exon	120208232	120208361	1000	+	.	gene_id "MSTRG.190967"; transcript_id "ENST00000498051"; exon_number "14"; gene_name "COL14A1"; ref_gene_id "ENSG00000187955";
chr8	StringTie	exon	120209756	120209901	1000	+	.	gene_id "MSTRG.190967"; transcript_id "ENST00000498051"; exon_number "15"; gene_name "COL14A1"; ref_gene_id "ENSG00000187955";
chr8	StringTie	exon	120212448	120212577	1000	+	.	gene_id "MSTRG.190967"; transcript_id "ENST00000498051"; exon_number "16"; gene_name "COL14A1"; ref_gene_id "ENSG00000187955";
chr8	StringTie	exon	120213935	120214061	1000	+	.	gene_id "MSTRG.190967"; transcript_id "ENST00000498051"; exon_number "17"; gene_name "COL14A1"; ref_gene_id "ENSG00000187955";
chr8	StringTie	exon	120216351	120216490	1000	+	.	gene_id "MSTRG.190967"; transcript_id "ENST00000498051"; exon_number "18"; gene_name "COL14A1"; ref_gene_id "ENSG00000187955";
chr8	StringTie	exon	120225088	120225214	1000	+	.	gene_id "MSTRG.190967"; transcript_id "ENST00000498051"; exon_number "19"; gene_name "COL14A1"; ref_gene_id "ENSG00000187955";
chr8	StringTie	exon	120226627	120226766	1000	+	.	gene_id "MSTRG.190967"; transcript_id "ENST00000498051"; exon_number "20"; gene_name "COL14A1"; ref_gene_id "ENSG00000187955";
chr8	StringTie	exon	120227220	120227352	1000	+	.	gene_id "MSTRG.190967"; transcript_id "ENST00000498051"; exon_number "21"; gene_name "COL14A1"; ref_gene_id "ENSG00000187955";
chr8	StringTie	exon	120228710	120228769	1000	+	.	gene_id "MSTRG.190967"; transcript_id "ENST00000498051"; exon_number "22"; gene_name "COL14A1"; ref_gene_id "ENSG00000187955";
chr8	StringTie	exon	120231467	120232090	1000	+	.	gene_id "MSTRG.190967"; transcript_id "ENST00000498051"; exon_number "23"; gene_name "COL14A1"; ref_gene_id "ENSG00000187955";
chr8	StringTie	transcript	119969788	120049591	1000	+	.	gene_id "MSTRG.190967"; transcript_id "ENST00000518057"; gene_name "DEPTOR"; ref_gene_id "ENSG00000155792";
chr8	StringTie	exon	119969788	119969840	1000	+	.	gene_id "MSTRG.190967"; transcript_id "ENST00000518057"; exon_number "1"; gene_name "DEPTOR"; ref_gene_id "ENSG00000155792";
chr8	StringTie	exon	120001525	120001710	1000	+	.	gene_id "MSTRG.190967"; transcript_id "ENST00000518057"; exon_number "2"; gene_name "DEPTOR"; ref_gene_id "ENSG00000155792";
chr8	StringTie	exon	120002977	120003111	1000	+	.	gene_id "MSTRG.190967"; transcript_id "ENST00000518057"; exon_number "3"; gene_name "DEPTOR"; ref_gene_id "ENSG00000155792";
chr8	StringTie	exon	120006805	120006875	1000	+	.	gene_id "MSTRG.190967"; transcript_id "ENST00000518057"; exon_number "4"; gene_name "DEPTOR"; ref_gene_id "ENSG00000155792";
chr8	StringTie	exon	120009029	120009133	1000	+	.	gene_id "MSTRG.190967"; transcript_id "ENST00000518057"; exon_number "5"; gene_name "DEPTOR"; ref_gene_id "ENSG00000155792";
chr8	StringTie	exon	120049576	120049591	1000	+	.	gene_id "MSTRG.190967"; transcript_id "ENST00000518057"; exon_number "6"; gene_name "DEPTOR"; ref_gene_id "ENSG00000155792";
chr8	StringTie	transcript	120052180	120056184	1000	+	.	gene_id "MSTRG.190967"; transcript_id "ENST00000520544"; gene_name "RP11-760H22.2"; ref_gene_id "ENSG00000254343";
chr8	StringTie	exon	120052180	120052395	1000	+	.	gene_id "MSTRG.190967"; transcript_id "ENST00000520544"; exon_number "1"; gene_name "RP11-760H22.2"; ref_gene_id "ENSG00000254343";
chr8	StringTie	exon	120055911	120056184	1000	+	.	gene_id "MSTRG.190967"; transcript_id "ENST00000520544"; exon_number "2"; gene_name "RP11-760H22.2"; ref_gene_id "ENSG00000254343";
chr8	StringTie	transcript	120196801	120216492	1000	+	.	gene_id "MSTRG.190967"; transcript_id "ENST00000523142"; gene_name "COL14A1"; ref_gene_id "ENSG00000187955";
chr8	StringTie	exon	120196801	120196946	1000	+	.	gene_id "MSTRG.190967"; transcript_id "ENST00000523142"; exon_number "1"; gene_name "COL14A1"; ref_gene_id "ENSG00000187955";
chr8	StringTie	exon	120203709	120203870	1000	+	.	gene_id "MSTRG.190967"; transcript_id "ENST00000523142"; exon_number "2"; gene_name "COL14A1"; ref_gene_id "ENSG00000187955";
chr8	StringTie	exon	120206943	120207094	1000	+	.	gene_id "MSTRG.190967"; transcript_id "ENST00000523142"; exon_number "3"; gene_name "COL14A1"; ref_gene_id "ENSG00000187955";
chr8	StringTie	exon	120208232	120208361	1000	+	.	gene_id "MSTRG.190967"; transcript_id "ENST00000523142"; exon_number "4"; gene_name "COL14A1"; ref_gene_id "ENSG00000187955";
chr8	StringTie	exon	120209756	120209901	1000	+	.	gene_id "MSTRG.190967"; transcript_id "ENST00000523142"; exon_number "5"; gene_name "COL14A1"; ref_gene_id "ENSG00000187955";
chr8	StringTie	exon	120212448	120212577	1000	+	.	gene_id "MSTRG.190967"; transcript_id "ENST00000523142"; exon_number "6"; gene_name "COL14A1"; ref_gene_id "ENSG00000187955";
chr8	StringTie	exon	120216351	120216492	1000	+	.	gene_id "MSTRG.190967"; transcript_id "ENST00000523142"; exon_number "7"; gene_name "COL14A1"; ref_gene_id "ENSG00000187955";
chr8	StringTie	transcript	119873717	120050044	1000	+	.	gene_id "MSTRG.190967"; transcript_id "ENST00000523492"; gene_name "DEPTOR"; ref_gene_id "ENSG00000155792";
chr8	StringTie	exon	119873717	119873968	1000	+	.	gene_id "MSTRG.190967"; transcript_id "ENST00000523492"; exon_number "1"; gene_name "DEPTOR"; ref_gene_id "ENSG00000155792";
chr8	StringTie	exon	119965232	119965410	1000	+	.	gene_id "MSTRG.190967"; transcript_id "ENST00000523492"; exon_number "2"; gene_name "DEPTOR"; ref_gene_id "ENSG00000155792";
chr8	StringTie	exon	120001525	120001710	1000	+	.	gene_id "MSTRG.190967"; transcript_id "ENST00000523492"; exon_number "3"; gene_name "DEPTOR"; ref_gene_id "ENSG00000155792";
chr8	StringTie	exon	120002977	120003111	1000	+	.	gene_id "MSTRG.190967"; transcript_id "ENST00000523492"; exon_number "4"; gene_name "DEPTOR"; ref_gene_id "ENSG00000155792";
chr8	StringTie	exon	120006805	120006875	1000	+	.	gene_id "MSTRG.190967"; transcript_id "ENST00000523492"; exon_number "5"; gene_name "DEPTOR"; ref_gene_id "ENSG00000155792";
chr8	StringTie	exon	120009029	120009133	1000	+	.	gene_id "MSTRG.190967"; transcript_id "ENST00000523492"; exon_number "6"; gene_name "DEPTOR"; ref_gene_id "ENSG00000155792";
chr8	StringTie	exon	120049576	120050044	1000	+	.	gene_id "MSTRG.190967"; transcript_id "ENST00000523492"; exon_number "7"; gene_name "DEPTOR"; ref_gene_id "ENSG00000155792";
chr8	StringTie	transcript	120107378	120232087	1000	+	.	gene_id "MSTRG.190967"; transcript_id "ENST00000537875"; gene_name "COL14A1"; ref_gene_id "ENSG00000187955";
chr8	StringTie	exon	120107378	120107514	1000	+	.	gene_id "MSTRG.190967"; transcript_id "ENST00000537875"; exon_number "1"; gene_name "COL14A1"; ref_gene_id "ENSG00000187955";
chr8	StringTie	exon	120147806	120147930	1000	+	.	gene_id "MSTRG.190967"; transcript_id "ENST00000537875"; exon_number "2"; gene_name "COL14A1"; ref_gene_id "ENSG00000187955";
chr8	StringTie	exon	120158130	120158246	1000	+	.	gene_id "MSTRG.190967"; transcript_id "ENST00000537875"; exon_number "3"; gene_name "COL14A1"; ref_gene_id "ENSG00000187955";
chr8	StringTie	exon	120162426	120162569	1000	+	.	gene_id "MSTRG.190967"; transcript_id "ENST00000537875"; exon_number "4"; gene_name "COL14A1"; ref_gene_id "ENSG00000187955";
chr8	StringTie	exon	120168161	120168247	1000	+	.	gene_id "MSTRG.190967"; transcript_id "ENST00000537875"; exon_number "5"; gene_name "COL14A1"; ref_gene_id "ENSG00000187955";
chr8	StringTie	exon	120196791	120196946	1000	+	.	gene_id "MSTRG.190967"; transcript_id "ENST00000537875"; exon_number "6"; gene_name "COL14A1"; ref_gene_id "ENSG00000187955";
chr8	StringTie	exon	120197811	120197930	1000	+	.	gene_id "MSTRG.190967"; transcript_id "ENST00000537875"; exon_number "7"; gene_name "COL14A1"; ref_gene_id "ENSG00000187955";
chr8	StringTie	exon	120199402	120199566	1000	+	.	gene_id "MSTRG.190967"; transcript_id "ENST00000537875"; exon_number "8"; gene_name "COL14A1"; ref_gene_id "ENSG00000187955";
chr8	StringTie	exon	120203709	120203870	1000	+	.	gene_id "MSTRG.190967"; transcript_id "ENST00000537875"; exon_number "9"; gene_name "COL14A1"; ref_gene_id "ENSG00000187955";
chr8	StringTie	exon	120206943	120207094	1000	+	.	gene_id "MSTRG.190967"; transcript_id "ENST00000537875"; exon_number "10"; gene_name "COL14A1"; ref_gene_id "ENSG00000187955";
chr8	StringTie	exon	120208232	120208361	1000	+	.	gene_id "MSTRG.190967"; transcript_id "ENST00000537875"; exon_number "11"; gene_name "COL14A1"; ref_gene_id "ENSG00000187955";
chr8	StringTie	exon	120209756	120209901	1000	+	.	gene_id "MSTRG.190967"; transcript_id "ENST00000537875"; exon_number "12"; gene_name "COL14A1"; ref_gene_id "ENSG00000187955";
chr8	StringTie	exon	120212448	120212577	1000	+	.	gene_id "MSTRG.190967"; transcript_id "ENST00000537875"; exon_number "13"; gene_name "COL14A1"; ref_gene_id "ENSG00000187955";
chr8	StringTie	exon	120213935	120214061	1000	+	.	gene_id "MSTRG.190967"; transcript_id "ENST00000537875"; exon_number "14"; gene_name "COL14A1"; ref_gene_id "ENSG00000187955";
chr8	StringTie	exon	120216351	120216490	1000	+	.	gene_id "MSTRG.190967"; transcript_id "ENST00000537875"; exon_number "15"; gene_name "COL14A1"; ref_gene_id "ENSG00000187955";
chr8	StringTie	exon	120225088	120225214	1000	+	.	gene_id "MSTRG.190967"; transcript_id "ENST00000537875"; exon_number "16"; gene_name "COL14A1"; ref_gene_id "ENSG00000187955";
chr8	StringTie	exon	120226627	120226766	1000	+	.	gene_id "MSTRG.190967"; transcript_id "ENST00000537875"; exon_number "17"; gene_name "COL14A1"; ref_gene_id "ENSG00000187955";
chr8	StringTie	exon	120227220	120227352	1000	+	.	gene_id "MSTRG.190967"; transcript_id "ENST00000537875"; exon_number "18"; gene_name "COL14A1"; ref_gene_id "ENSG00000187955";
chr8	StringTie	exon	120228710	120228769	1000	+	.	gene_id "MSTRG.190967"; transcript_id "ENST00000537875"; exon_number "19"; gene_name "COL14A1"; ref_gene_id "ENSG00000187955";
chr8	StringTie	exon	120231467	120232087	1000	+	.	gene_id "MSTRG.190967"; transcript_id "ENST00000537875"; exon_number "20"; gene_name "COL14A1"; ref_gene_id "ENSG00000187955";
chr8	StringTie	transcript	120054680	120056201	1000	+	.	gene_id "MSTRG.190967"; transcript_id "ENST00000574086"; gene_name "RP11-760H22.2"; ref_gene_id "ENSG00000254343";
chr8	StringTie	exon	120054680	120054924	1000	+	.	gene_id "MSTRG.190967"; transcript_id "ENST00000574086"; exon_number "1"; gene_name "RP11-760H22.2"; ref_gene_id "ENSG00000254343";
chr8	StringTie	exon	120055925	120056201	1000	+	.	gene_id "MSTRG.190967"; transcript_id "ENST00000574086"; exon_number "2"; gene_name "RP11-760H22.2"; ref_gene_id "ENSG00000254343";
chr8	StringTie	transcript	119872747	119934555	1000	+	.	gene_id "MSTRG.190967"; transcript_id "MSTRG.190967.1";
chr8	StringTie	exon	119872747	119873968	1000	+	.	gene_id "MSTRG.190967"; transcript_id "MSTRG.190967.1"; exon_number "1";
chr8	StringTie	exon	119888224	119888272	1000	+	.	gene_id "MSTRG.190967"; transcript_id "MSTRG.190967.1"; exon_number "2";
chr8	StringTie	exon	119928400	119928578	1000	+	.	gene_id "MSTRG.190967"; transcript_id "MSTRG.190967.1"; exon_number "3";
chr8	StringTie	exon	119929815	119929938	1000	+	.	gene_id "MSTRG.190967"; transcript_id "MSTRG.190967.1"; exon_number "4";
chr8	StringTie	exon	119934515	119934555	1000	+	.	gene_id "MSTRG.190967"; transcript_id "MSTRG.190967.1"; exon_number "5";
chr8	StringTie	transcript	119873712	119878543	1000	+	.	gene_id "MSTRG.190967"; transcript_id "MSTRG.190967.10";
chr8	StringTie	exon	119873712	119873968	1000	+	.	gene_id "MSTRG.190967"; transcript_id "MSTRG.190967.10"; exon_number "1";
chr8	StringTie	exon	119878511	119878543	1000	+	.	gene_id "MSTRG.190967"; transcript_id "MSTRG.190967.10"; exon_number "2";
chr8	StringTie	transcript	120124461	120174049	1000	+	.	gene_id "MSTRG.190967"; transcript_id "MSTRG.190967.104";
chr8	StringTie	exon	120124461	120125340	1000	+	.	gene_id "MSTRG.190967"; transcript_id "MSTRG.190967.104"; exon_number "1";
chr8	StringTie	exon	120141918	120142045	1000	+	.	gene_id "MSTRG.190967"; transcript_id "MSTRG.190967.104"; exon_number "2";
chr8	StringTie	exon	120147806	120147930	1000	+	.	gene_id "MSTRG.190967"; transcript_id "MSTRG.190967.104"; exon_number "3";
chr8	StringTie	exon	120158130	120158246	1000	+	.	gene_id "MSTRG.190967"; transcript_id "MSTRG.190967.104"; exon_number "4";
chr8	StringTie	exon	120162426	120162569	1000	+	.	gene_id "MSTRG.190967"; transcript_id "MSTRG.190967.104"; exon_number "5";
chr8	StringTie	exon	120168161	120168247	1000	+	.	gene_id "MSTRG.190967"; transcript_id "MSTRG.190967.104"; exon_number "6";
chr8	StringTie	exon	120174016	120174049	1000	+	.	gene_id "MSTRG.190967"; transcript_id "MSTRG.190967.104"; exon_number "7";
chr8	StringTie	transcript	120124649	120373616	1000	+	.	gene_id "MSTRG.190967"; transcript_id "MSTRG.190967.105";
chr8	StringTie	exon	120124649	120125340	1000	+	.	gene_id "MSTRG.190967"; transcript_id "MSTRG.190967.105"; exon_number "1";
chr8	StringTie	exon	120141918	120142045	1000	+	.	gene_id "MSTRG.190967"; transcript_id "MSTRG.190967.105"; exon_number "2";
chr8	StringTie	exon	120147806	120147930	1000	+	.	gene_id "MSTRG.190967"; transcript_id "MSTRG.190967.105"; exon_number "3";
chr8	StringTie	exon	120158130	120158246	1000	+	.	gene_id "MSTRG.190967"; transcript_id "MSTRG.190967.105"; exon_number "4";
chr8	StringTie	exon	120162426	120162569	1000	+	.	gene_id "MSTRG.190967"; transcript_id "MSTRG.190967.105"; exon_number "5";
chr8	StringTie	exon	120168161	120168247	1000	+	.	gene_id "MSTRG.190967"; transcript_id "MSTRG.190967.105"; exon_number "6";
chr8	StringTie	exon	120196791	120196946	1000	+	.	gene_id "MSTRG.190967"; transcript_id "MSTRG.190967.105"; exon_number "7";
chr8	StringTie	exon	120197811	120197930	1000	+	.	gene_id "MSTRG.190967"; transcript_id "MSTRG.190967.105"; exon_number "8";
chr8	StringTie	exon	120199402	120199566	1000	+	.	gene_id "MSTRG.190967"; transcript_id "MSTRG.190967.105"; exon_number "9";
chr8	StringTie	exon	120203709	120203870	1000	+	.	gene_id "MSTRG.190967"; transcript_id "MSTRG.190967.105"; exon_number "10";
chr8	StringTie	exon	120206943	120207094	1000	+	.	gene_id "MSTRG.190967"; transcript_id "MSTRG.190967.105"; exon_number "11";
chr8	StringTie	exon	120208232	120208361	1000	+	.	gene_id "MSTRG.190967"; transcript_id "MSTRG.190967.105"; exon_number "12";
chr8	StringTie	exon	120209756	120209901	1000	+	.	gene_id "MSTRG.190967"; transcript_id "MSTRG.190967.105"; exon_number "13";
chr8	StringTie	exon	120212448	120212577	1000	+	.	gene_id "MSTRG.190967"; transcript_id "MSTRG.190967.105"; exon_number "14";
chr8	StringTie	exon	120216351	120216490	1000	+	.	gene_id "MSTRG.190967"; transcript_id "MSTRG.190967.105"; exon_number "15";
chr8	StringTie	exon	120225088	120225214	1000	+	.	gene_id "MSTRG.190967"; transcript_id "MSTRG.190967.105"; exon_number "16";
chr8	StringTie	exon	120226627	120226766	1000	+	.	gene_id "MSTRG.190967"; transcript_id "MSTRG.190967.105"; exon_number "17";
chr8	StringTie	exon	120227220	120227352	1000	+	.	gene_id "MSTRG.190967"; transcript_id "MSTRG.190967.105"; exon_number "18";
chr8	StringTie	exon	120228710	120228769	1000	+	.	gene_id "MSTRG.190967"; transcript_id "MSTRG.190967.105"; exon_number "19";
chr8	StringTie	exon	120231467	120231618	1000	+	.	gene_id "MSTRG.190967"; transcript_id "MSTRG.190967.105"; exon_number "20";
chr8	StringTie	exon	120243879	120244008	1000	+	.	gene_id "MSTRG.190967"; transcript_id "MSTRG.190967.105"; exon_number "21";
chr8	StringTie	exon	120247613	120247735	1000	+	.	gene_id "MSTRG.190967"; transcript_id "MSTRG.190967.105"; exon_number "22";
chr8	StringTie	exon	120250617	120250766	1000	+	.	gene_id "MSTRG.190967"; transcript_id "MSTRG.190967.105"; exon_number "23";
chr8	StringTie	exon	120255240	120255356	1000	+	.	gene_id "MSTRG.190967"; transcript_id "MSTRG.190967.105"; exon_number "24";
chr8	StringTie	exon	120262868	120263014	1000	+	.	gene_id "MSTRG.190967"; transcript_id "MSTRG.190967.105"; exon_number "25";
chr8	StringTie	exon	120266827	120266883	1000	+	.	gene_id "MSTRG.190967"; transcript_id "MSTRG.190967.105"; exon_number "26";
chr8	StringTie	exon	120270035	120270174	1000	+	.	gene_id "MSTRG.190967"; transcript_id "MSTRG.190967.105"; exon_number "27";
chr8	StringTie	exon	120278111	120278234	1000	+	.	gene_id "MSTRG.190967"; transcript_id "MSTRG.190967.105"; exon_number "28";
chr8	StringTie	exon	120278435	120278578	1000	+	.	gene_id "MSTRG.190967"; transcript_id "MSTRG.190967.105"; exon_number "29";
chr8	StringTie	exon	120279935	120280099	1000	+	.	gene_id "MSTRG.190967"; transcript_id "MSTRG.190967.105"; exon_number "30";
chr8	StringTie	exon	120280711	120280749	1000	+	.	gene_id "MSTRG.190967"; transcript_id "MSTRG.190967.105"; exon_number "31";
chr8	StringTie	exon	120280921	120281059	1000	+	.	gene_id "MSTRG.190967"; transcript_id "MSTRG.190967.105"; exon_number "32";
chr8	StringTie	exon	120283636	120283778	1000	+	.	gene_id "MSTRG.190967"; transcript_id "MSTRG.190967.105"; exon_number "33";
chr8	StringTie	exon	120285861	120285970	1000	+	.	gene_id "MSTRG.190967"; transcript_id "MSTRG.190967.105"; exon_number "34";
chr8	StringTie	exon	120289608	120289766	1000	+	.	gene_id "MSTRG.190967"; transcript_id "MSTRG.190967.105"; exon_number "35";
chr8	StringTie	exon	120297511	120297588	1000	+	.	gene_id "MSTRG.190967"; transcript_id "MSTRG.190967.105"; exon_number "36";
chr8	StringTie	exon	120300732	120300818	1000	+	.	gene_id "MSTRG.190967"; transcript_id "MSTRG.190967.105"; exon_number "37";
chr8	StringTie	exon	120310009	120310062	1000	+	.	gene_id "MSTRG.190967"; transcript_id "MSTRG.190967.105"; exon_number "38";
chr8	StringTie	exon	120313932	120314027	1000	+	.	gene_id "MSTRG.190967"; transcript_id "MSTRG.190967.105"; exon_number "39";
chr8	StringTie	exon	120315533	120315586	1000	+	.	gene_id "MSTRG.190967"; transcript_id "MSTRG.190967.105"; exon_number "40";
chr8	StringTie	exon	120315944	120315997	1000	+	.	gene_id "MSTRG.190967"; transcript_id "MSTRG.190967.105"; exon_number "41";
chr8	StringTie	exon	120332141	120332194	1000	+	.	gene_id "MSTRG.190967"; transcript_id "MSTRG.190967.105"; exon_number "42";
chr8	StringTie	exon	120332664	120332735	1000	+	.	gene_id "MSTRG.190967"; transcript_id "MSTRG.190967.105"; exon_number "43";
chr8	StringTie	exon	120341325	120341360	1000	+	.	gene_id "MSTRG.190967"; transcript_id "MSTRG.190967.105"; exon_number "44";
chr8	StringTie	exon	120342380	120342446	1000	+	.	gene_id "MSTRG.190967"; transcript_id "MSTRG.190967.105"; exon_number "45";
chr8	StringTie	exon	120345375	120345563	1000	+	.	gene_id "MSTRG.190967"; transcript_id "MSTRG.190967.105"; exon_number "46";
chr8	StringTie	exon	120367171	120367248	1000	+	.	gene_id "MSTRG.190967"; transcript_id "MSTRG.190967.105"; exon_number "47";
chr8	StringTie	exon	120369330	120369485	1000	+	.	gene_id "MSTRG.190967"; transcript_id "MSTRG.190967.105"; exon_number "48";
chr8	StringTie	exon	120370336	120373616	1000	+	.	gene_id "MSTRG.190967"; transcript_id "MSTRG.190967.105"; exon_number "49";
chr8	StringTie	transcript	120124875	120373575	1000	+	.	gene_id "MSTRG.190967"; transcript_id "MSTRG.190967.106";
chr8	StringTie	exon	120124875	120125340	1000	+	.	gene_id "MSTRG.190967"; transcript_id "MSTRG.190967.106"; exon_number "1";
chr8	StringTie	exon	120147806	120147930	1000	+	.	gene_id "MSTRG.190967"; transcript_id "MSTRG.190967.106"; exon_number "2";
chr8	StringTie	exon	120158130	120158246	1000	+	.	gene_id "MSTRG.190967"; transcript_id "MSTRG.190967.106"; exon_number "3";
chr8	StringTie	exon	120162426	120162569	1000	+	.	gene_id "MSTRG.190967"; transcript_id "MSTRG.190967.106"; exon_number "4";
chr8	StringTie	exon	120168161	120168247	1000	+	.	gene_id "MSTRG.190967"; transcript_id "MSTRG.190967.106"; exon_number "5";
chr8	StringTie	exon	120196791	120196946	1000	+	.	gene_id "MSTRG.190967"; transcript_id "MSTRG.190967.106"; exon_number "6";
chr8	StringTie	exon	120197811	120197930	1000	+	.	gene_id "MSTRG.190967"; transcript_id "MSTRG.190967.106"; exon_number "7";
chr8	StringTie	exon	120199402	120199566	1000	+	.	gene_id "MSTRG.190967"; transcript_id "MSTRG.190967.106"; exon_number "8";
chr8	StringTie	exon	120203709	120203870	1000	+	.	gene_id "MSTRG.190967"; transcript_id "MSTRG.190967.106"; exon_number "9";
chr8	StringTie	exon	120206943	120207094	1000	+	.	gene_id "MSTRG.190967"; transcript_id "MSTRG.190967.106"; exon_number "10";
chr8	StringTie	exon	120208232	120208361	1000	+	.	gene_id "MSTRG.190967"; transcript_id "MSTRG.190967.106"; exon_number "11";
chr8	StringTie	exon	120209756	120209901	1000	+	.	gene_id "MSTRG.190967"; transcript_id "MSTRG.190967.106"; exon_number "12";
chr8	StringTie	exon	120212448	120212577	1000	+	.	gene_id "MSTRG.190967"; transcript_id "MSTRG.190967.106"; exon_number "13";
chr8	StringTie	exon	120216351	120216490	1000	+	.	gene_id "MSTRG.190967"; transcript_id "MSTRG.190967.106"; exon_number "14";
chr8	StringTie	exon	120225088	120225214	1000	+	.	gene_id "MSTRG.190967"; transcript_id "MSTRG.190967.106"; exon_number "15";
chr8	StringTie	exon	120226627	120226766	1000	+	.	gene_id "MSTRG.190967"; transcript_id "MSTRG.190967.106"; exon_number "16";
chr8	StringTie	exon	120227220	120227352	1000	+	.	gene_id "MSTRG.190967"; transcript_id "MSTRG.190967.106"; exon_number "17";
chr8	StringTie	exon	120228710	120228769	1000	+	.	gene_id "MSTRG.190967"; transcript_id "MSTRG.190967.106"; exon_number "18";
chr8	StringTie	exon	120231467	120231618	1000	+	.	gene_id "MSTRG.190967"; transcript_id "MSTRG.190967.106"; exon_number "19";
chr8	StringTie	exon	120243879	120244008	1000	+	.	gene_id "MSTRG.190967"; transcript_id "MSTRG.190967.106"; exon_number "20";
chr8	StringTie	exon	120247613	120247735	1000	+	.	gene_id "MSTRG.190967"; transcript_id "MSTRG.190967.106"; exon_number "21";
chr8	StringTie	exon	120250617	120250766	1000	+	.	gene_id "MSTRG.190967"; transcript_id "MSTRG.190967.106"; exon_number "22";
chr8	StringTie	exon	120255240	120255356	1000	+	.	gene_id "MSTRG.190967"; transcript_id "MSTRG.190967.106"; exon_number "23";
chr8	StringTie	exon	120262868	120263014	1000	+	.	gene_id "MSTRG.190967"; transcript_id "MSTRG.190967.106"; exon_number "24";
chr8	StringTie	exon	120266827	120266883	1000	+	.	gene_id "MSTRG.190967"; transcript_id "MSTRG.190967.106"; exon_number "25";
chr8	StringTie	exon	120270035	120270174	1000	+	.	gene_id "MSTRG.190967"; transcript_id "MSTRG.190967.106"; exon_number "26";
chr8	StringTie	exon	120278111	120278234	1000	+	.	gene_id "MSTRG.190967"; transcript_id "MSTRG.190967.106"; exon_number "27";
chr8	StringTie	exon	120278435	120278578	1000	+	.	gene_id "MSTRG.190967"; transcript_id "MSTRG.190967.106"; exon_number "28";
chr8	StringTie	exon	120279935	120280099	1000	+	.	gene_id "MSTRG.190967"; transcript_id "MSTRG.190967.106"; exon_number "29";
chr8	StringTie	exon	120280711	120280749	1000	+	.	gene_id "MSTRG.190967"; transcript_id "MSTRG.190967.106"; exon_number "30";
chr8	StringTie	exon	120280921	120281059	1000	+	.	gene_id "MSTRG.190967"; transcript_id "MSTRG.190967.106"; exon_number "31";
chr8	StringTie	exon	120283636	120283778	1000	+	.	gene_id "MSTRG.190967"; transcript_id "MSTRG.190967.106"; exon_number "32";
chr8	StringTie	exon	120285861	120285970	1000	+	.	gene_id "MSTRG.190967"; transcript_id "MSTRG.190967.106"; exon_number "33";
chr8	StringTie	exon	120289608	120289766	1000	+	.	gene_id "MSTRG.190967"; transcript_id "MSTRG.190967.106"; exon_number "34";
chr8	StringTie	exon	120297511	120297588	1000	+	.	gene_id "MSTRG.190967"; transcript_id "MSTRG.190967.106"; exon_number "35";
chr8	StringTie	exon	120300732	120300818	1000	+	.	gene_id "MSTRG.190967"; transcript_id "MSTRG.190967.106"; exon_number "36";
chr8	StringTie	exon	120310009	120310062	1000	+	.	gene_id "MSTRG.190967"; transcript_id "MSTRG.190967.106"; exon_number "37";
chr8	StringTie	exon	120313932	120314027	1000	+	.	gene_id "MSTRG.190967"; transcript_id "MSTRG.190967.106"; exon_number "38";
chr8	StringTie	exon	120315533	120315586	1000	+	.	gene_id "MSTRG.190967"; transcript_id "MSTRG.190967.106"; exon_number "39";
chr8	StringTie	exon	120315944	120315997	1000	+	.	gene_id "MSTRG.190967"; transcript_id "MSTRG.190967.106"; exon_number "40";
chr8	StringTie	exon	120332141	120332194	1000	+	.	gene_id "MSTRG.190967"; transcript_id "MSTRG.190967.106"; exon_number "41";
chr8	StringTie	exon	120332664	120332735	1000	+	.	gene_id "MSTRG.190967"; transcript_id "MSTRG.190967.106"; exon_number "42";
chr8	StringTie	exon	120341325	120341360	1000	+	.	gene_id "MSTRG.190967"; transcript_id "MSTRG.190967.106"; exon_number "43";
chr8	StringTie	exon	120342380	120342446	1000	+	.	gene_id "MSTRG.190967"; transcript_id "MSTRG.190967.106"; exon_number "44";
chr8	StringTie	exon	120345375	120345563	1000	+	.	gene_id "MSTRG.190967"; transcript_id "MSTRG.190967.106"; exon_number "45";
chr8	StringTie	exon	120367171	120367248	1000	+	.	gene_id "MSTRG.190967"; transcript_id "MSTRG.190967.106"; exon_number "46";
chr8	StringTie	exon	120369330	120369485	1000	+	.	gene_id "MSTRG.190967"; transcript_id "MSTRG.190967.106"; exon_number "47";
chr8	StringTie	exon	120371152	120372133	1000	+	.	gene_id "MSTRG.190967"; transcript_id "MSTRG.190967.106"; exon_number "48";
chr8	StringTie	exon	120372876	120373575	1000	+	.	gene_id "MSTRG.190967"; transcript_id "MSTRG.190967.106"; exon_number "49";
chr8	StringTie	transcript	120125086	120373581	1000	+	.	gene_id "MSTRG.190967"; transcript_id "MSTRG.190967.107";
chr8	StringTie	exon	120125086	120125340	1000	+	.	gene_id "MSTRG.190967"; transcript_id "MSTRG.190967.107"; exon_number "1";
chr8	StringTie	exon	120141918	120142045	1000	+	.	gene_id "MSTRG.190967"; transcript_id "MSTRG.190967.107"; exon_number "2";
chr8	StringTie	exon	120147806	120147930	1000	+	.	gene_id "MSTRG.190967"; transcript_id "MSTRG.190967.107"; exon_number "3";
chr8	StringTie	exon	120158130	120158246	1000	+	.	gene_id "MSTRG.190967"; transcript_id "MSTRG.190967.107"; exon_number "4";
chr8	StringTie	exon	120162426	120162569	1000	+	.	gene_id "MSTRG.190967"; transcript_id "MSTRG.190967.107"; exon_number "5";
chr8	StringTie	exon	120168161	120168247	1000	+	.	gene_id "MSTRG.190967"; transcript_id "MSTRG.190967.107"; exon_number "6";
chr8	StringTie	exon	120196791	120196946	1000	+	.	gene_id "MSTRG.190967"; transcript_id "MSTRG.190967.107"; exon_number "7";
chr8	StringTie	exon	120197811	120197930	1000	+	.	gene_id "MSTRG.190967"; transcript_id "MSTRG.190967.107"; exon_number "8";
chr8	StringTie	exon	120199402	120199566	1000	+	.	gene_id "MSTRG.190967"; transcript_id "MSTRG.190967.107"; exon_number "9";
chr8	StringTie	exon	120203709	120203870	1000	+	.	gene_id "MSTRG.190967"; transcript_id "MSTRG.190967.107"; exon_number "10";
chr8	StringTie	exon	120206943	120207094	1000	+	.	gene_id "MSTRG.190967"; transcript_id "MSTRG.190967.107"; exon_number "11";
chr8	StringTie	exon	120208232	120208361	1000	+	.	gene_id "MSTRG.190967"; transcript_id "MSTRG.190967.107"; exon_number "12";
chr8	StringTie	exon	120209756	120209901	1000	+	.	gene_id "MSTRG.190967"; transcript_id "MSTRG.190967.107"; exon_number "13";
chr8	StringTie	exon	120212448	120212577	1000	+	.	gene_id "MSTRG.190967"; transcript_id "MSTRG.190967.107"; exon_number "14";
chr8	StringTie	exon	120216351	120216490	1000	+	.	gene_id "MSTRG.190967"; transcript_id "MSTRG.190967.107"; exon_number "15";
chr8	StringTie	exon	120225088	120225214	1000	+	.	gene_id "MSTRG.190967"; transcript_id "MSTRG.190967.107"; exon_number "16";
chr8	StringTie	exon	120226627	120226766	1000	+	.	gene_id "MSTRG.190967"; transcript_id "MSTRG.190967.107"; exon_number "17";
chr8	StringTie	exon	120227220	120227352	1000	+	.	gene_id "MSTRG.190967"; transcript_id "MSTRG.190967.107"; exon_number "18";
chr8	StringTie	exon	120228710	120228769	1000	+	.	gene_id "MSTRG.190967"; transcript_id "MSTRG.190967.107"; exon_number "19";
chr8	StringTie	exon	120231467	120231618	1000	+	.	gene_id "MSTRG.190967"; transcript_id "MSTRG.190967.107"; exon_number "20";
chr8	StringTie	exon	120243879	120244008	1000	+	.	gene_id "MSTRG.190967"; transcript_id "MSTRG.190967.107"; exon_number "21";
chr8	StringTie	exon	120247613	120247735	1000	+	.	gene_id "MSTRG.190967"; transcript_id "MSTRG.190967.107"; exon_number "22";
chr8	StringTie	exon	120250617	120250766	1000	+	.	gene_id "MSTRG.190967"; transcript_id "MSTRG.190967.107"; exon_number "23";
chr8	StringTie	exon	120255240	120255356	1000	+	.	gene_id "MSTRG.190967"; transcript_id "MSTRG.190967.107"; exon_number "24";
chr8	StringTie	exon	120262868	120263014	1000	+	.	gene_id "MSTRG.190967"; transcript_id "MSTRG.190967.107"; exon_number "25";
chr8	StringTie	exon	120266827	120266883	1000	+	.	gene_id "MSTRG.190967"; transcript_id "MSTRG.190967.107"; exon_number "26";
chr8	StringTie	exon	120270035	120270174	1000	+	.	gene_id "MSTRG.190967"; transcript_id "MSTRG.190967.107"; exon_number "27";
chr8	StringTie	exon	120278111	120278234	1000	+	.	gene_id "MSTRG.190967"; transcript_id "MSTRG.190967.107"; exon_number "28";
chr8	StringTie	exon	120278435	120278578	1000	+	.	gene_id "MSTRG.190967"; transcript_id "MSTRG.190967.107"; exon_number "29";
chr8	StringTie	exon	120279935	120280099	1000	+	.	gene_id "MSTRG.190967"; transcript_id "MSTRG.190967.107"; exon_number "30";
chr8	StringTie	exon	120280711	120280749	1000	+	.	gene_id "MSTRG.190967"; transcript_id "MSTRG.190967.107"; exon_number "31";
chr8	StringTie	exon	120280921	120281059	1000	+	.	gene_id "MSTRG.190967"; transcript_id "MSTRG.190967.107"; exon_number "32";
chr8	StringTie	exon	120283636	120283778	1000	+	.	gene_id "MSTRG.190967"; transcript_id "MSTRG.190967.107"; exon_number "33";
chr8	StringTie	exon	120285861	120285970	1000	+	.	gene_id "MSTRG.190967"; transcript_id "MSTRG.190967.107"; exon_number "34";
chr8	StringTie	exon	120289608	120289766	1000	+	.	gene_id "MSTRG.190967"; transcript_id "MSTRG.190967.107"; exon_number "35";
chr8	StringTie	exon	120297511	120297588	1000	+	.	gene_id "MSTRG.190967"; transcript_id "MSTRG.190967.107"; exon_number "36";
chr8	StringTie	exon	120300732	120300818	1000	+	.	gene_id "MSTRG.190967"; transcript_id "MSTRG.190967.107"; exon_number "37";
chr8	StringTie	exon	120310009	120310062	1000	+	.	gene_id "MSTRG.190967"; transcript_id "MSTRG.190967.107"; exon_number "38";
chr8	StringTie	exon	120313932	120314027	1000	+	.	gene_id "MSTRG.190967"; transcript_id "MSTRG.190967.107"; exon_number "39";
chr8	StringTie	exon	120315533	120315586	1000	+	.	gene_id "MSTRG.190967"; transcript_id "MSTRG.190967.107"; exon_number "40";
chr8	StringTie	exon	120315944	120315997	1000	+	.	gene_id "MSTRG.190967"; transcript_id "MSTRG.190967.107"; exon_number "41";
chr8	StringTie	exon	120332141	120332194	1000	+	.	gene_id "MSTRG.190967"; transcript_id "MSTRG.190967.107"; exon_number "42";
chr8	StringTie	exon	120332664	120332735	1000	+	.	gene_id "MSTRG.190967"; transcript_id "MSTRG.190967.107"; exon_number "43";
chr8	StringTie	exon	120341325	120341360	1000	+	.	gene_id "MSTRG.190967"; transcript_id "MSTRG.190967.107"; exon_number "44";
chr8	StringTie	exon	120342380	120342446	1000	+	.	gene_id "MSTRG.190967"; transcript_id "MSTRG.190967.107"; exon_number "45";
chr8	StringTie	exon	120345375	120345563	1000	+	.	gene_id "MSTRG.190967"; transcript_id "MSTRG.190967.107"; exon_number "46";
chr8	StringTie	exon	120367171	120367221	1000	+	.	gene_id "MSTRG.190967"; transcript_id "MSTRG.190967.107"; exon_number "47";
chr8	StringTie	exon	120369426	120369485	1000	+	.	gene_id "MSTRG.190967"; transcript_id "MSTRG.190967.107"; exon_number "48";
chr8	StringTie	exon	120370336	120373581	1000	+	.	gene_id "MSTRG.190967"; transcript_id "MSTRG.190967.107"; exon_number "49";
chr8	StringTie	transcript	120125108	120373588	1000	+	.	gene_id "MSTRG.190967"; transcript_id "MSTRG.190967.108";
chr8	StringTie	exon	120125108	120125340	1000	+	.	gene_id "MSTRG.190967"; transcript_id "MSTRG.190967.108"; exon_number "1";
chr8	StringTie	exon	120147806	120147930	1000	+	.	gene_id "MSTRG.190967"; transcript_id "MSTRG.190967.108"; exon_number "2";
chr8	StringTie	exon	120158130	120158246	1000	+	.	gene_id "MSTRG.190967"; transcript_id "MSTRG.190967.108"; exon_number "3";
chr8	StringTie	exon	120162426	120162569	1000	+	.	gene_id "MSTRG.190967"; transcript_id "MSTRG.190967.108"; exon_number "4";
chr8	StringTie	exon	120168161	120168247	1000	+	.	gene_id "MSTRG.190967"; transcript_id "MSTRG.190967.108"; exon_number "5";
chr8	StringTie	exon	120196791	120196946	1000	+	.	gene_id "MSTRG.190967"; transcript_id "MSTRG.190967.108"; exon_number "6";
chr8	StringTie	exon	120197811	120197930	1000	+	.	gene_id "MSTRG.190967"; transcript_id "MSTRG.190967.108"; exon_number "7";
chr8	StringTie	exon	120199402	120199566	1000	+	.	gene_id "MSTRG.190967"; transcript_id "MSTRG.190967.108"; exon_number "8";
chr8	StringTie	exon	120203709	120203870	1000	+	.	gene_id "MSTRG.190967"; transcript_id "MSTRG.190967.108"; exon_number "9";
chr8	StringTie	exon	120206943	120207094	1000	+	.	gene_id "MSTRG.190967"; transcript_id "MSTRG.190967.108"; exon_number "10";
chr8	StringTie	exon	120208232	120208361	1000	+	.	gene_id "MSTRG.190967"; transcript_id "MSTRG.190967.108"; exon_number "11";
chr8	StringTie	exon	120209756	120209901	1000	+	.	gene_id "MSTRG.190967"; transcript_id "MSTRG.190967.108"; exon_number "12";
chr8	StringTie	exon	120212448	120212577	1000	+	.	gene_id "MSTRG.190967"; transcript_id "MSTRG.190967.108"; exon_number "13";
chr8	StringTie	exon	120216351	120216490	1000	+	.	gene_id "MSTRG.190967"; transcript_id "MSTRG.190967.108"; exon_number "14";
chr8	StringTie	exon	120225088	120225214	1000	+	.	gene_id "MSTRG.190967"; transcript_id "MSTRG.190967.108"; exon_number "15";
chr8	StringTie	exon	120226627	120226766	1000	+	.	gene_id "MSTRG.190967"; transcript_id "MSTRG.190967.108"; exon_number "16";
chr8	StringTie	exon	120227220	120227352	1000	+	.	gene_id "MSTRG.190967"; transcript_id "MSTRG.190967.108"; exon_number "17";
chr8	StringTie	exon	120228710	120228769	1000	+	.	gene_id "MSTRG.190967"; transcript_id "MSTRG.190967.108"; exon_number "18";
chr8	StringTie	exon	120231467	120231618	1000	+	.	gene_id "MSTRG.190967"; transcript_id "MSTRG.190967.108"; exon_number "19";
chr8	StringTie	exon	120243879	120244008	1000	+	.	gene_id "MSTRG.190967"; transcript_id "MSTRG.190967.108"; exon_number "20";
chr8	StringTie	exon	120247613	120247735	1000	+	.	gene_id "MSTRG.190967"; transcript_id "MSTRG.190967.108"; exon_number "21";
chr8	StringTie	exon	120250617	120250766	1000	+	.	gene_id "MSTRG.190967"; transcript_id "MSTRG.190967.108"; exon_number "22";
chr8	StringTie	exon	120255240	120255356	1000	+	.	gene_id "MSTRG.190967"; transcript_id "MSTRG.190967.108"; exon_number "23";
chr8	StringTie	exon	120262868	120263014	1000	+	.	gene_id "MSTRG.190967"; transcript_id "MSTRG.190967.108"; exon_number "24";
chr8	StringTie	exon	120266827	120266883	1000	+	.	gene_id "MSTRG.190967"; transcript_id "MSTRG.190967.108"; exon_number "25";
chr8	StringTie	exon	120270035	120270174	1000	+	.	gene_id "MSTRG.190967"; transcript_id "MSTRG.190967.108"; exon_number "26";
chr8	StringTie	exon	120278111	120278234	1000	+	.	gene_id "MSTRG.190967"; transcript_id "MSTRG.190967.108"; exon_number "27";
chr8	StringTie	exon	120278435	120278578	1000	+	.	gene_id "MSTRG.190967"; transcript_id "MSTRG.190967.108"; exon_number "28";
chr8	StringTie	exon	120279935	120280099	1000	+	.	gene_id "MSTRG.190967"; transcript_id "MSTRG.190967.108"; exon_number "29";
chr8	StringTie	exon	120280711	120280749	1000	+	.	gene_id "MSTRG.190967"; transcript_id "MSTRG.190967.108"; exon_number "30";
chr8	StringTie	exon	120280921	120281059	1000	+	.	gene_id "MSTRG.190967"; transcript_id "MSTRG.190967.108"; exon_number "31";
chr8	StringTie	exon	120283636	120283778	1000	+	.	gene_id "MSTRG.190967"; transcript_id "MSTRG.190967.108"; exon_number "32";
chr8	StringTie	exon	120285861	120285970	1000	+	.	gene_id "MSTRG.190967"; transcript_id "MSTRG.190967.108"; exon_number "33";
chr8	StringTie	exon	120289608	120289766	1000	+	.	gene_id "MSTRG.190967"; transcript_id "MSTRG.190967.108"; exon_number "34";
chr8	StringTie	exon	120297511	120297588	1000	+	.	gene_id "MSTRG.190967"; transcript_id "MSTRG.190967.108"; exon_number "35";
chr8	StringTie	exon	120300732	120300818	1000	+	.	gene_id "MSTRG.190967"; transcript_id "MSTRG.190967.108"; exon_number "36";
chr8	StringTie	exon	120310009	120310062	1000	+	.	gene_id "MSTRG.190967"; transcript_id "MSTRG.190967.108"; exon_number "37";
chr8	StringTie	exon	120313932	120314027	1000	+	.	gene_id "MSTRG.190967"; transcript_id "MSTRG.190967.108"; exon_number "38";
chr8	StringTie	exon	120315533	120315586	1000	+	.	gene_id "MSTRG.190967"; transcript_id "MSTRG.190967.108"; exon_number "39";
chr8	StringTie	exon	120315944	120315997	1000	+	.	gene_id "MSTRG.190967"; transcript_id "MSTRG.190967.108"; exon_number "40";
chr8	StringTie	exon	120332141	120332194	1000	+	.	gene_id "MSTRG.190967"; transcript_id "MSTRG.190967.108"; exon_number "41";
chr8	StringTie	exon	120332664	120332735	1000	+	.	gene_id "MSTRG.190967"; transcript_id "MSTRG.190967.108"; exon_number "42";
chr8	StringTie	exon	120341325	120341360	1000	+	.	gene_id "MSTRG.190967"; transcript_id "MSTRG.190967.108"; exon_number "43";
chr8	StringTie	exon	120342380	120342446	1000	+	.	gene_id "MSTRG.190967"; transcript_id "MSTRG.190967.108"; exon_number "44";
chr8	StringTie	exon	120345375	120345563	1000	+	.	gene_id "MSTRG.190967"; transcript_id "MSTRG.190967.108"; exon_number "45";
chr8	StringTie	exon	120367171	120367248	1000	+	.	gene_id "MSTRG.190967"; transcript_id "MSTRG.190967.108"; exon_number "46";
chr8	StringTie	exon	120369330	120369485	1000	+	.	gene_id "MSTRG.190967"; transcript_id "MSTRG.190967.108"; exon_number "47";
chr8	StringTie	exon	120370336	120370633	1000	+	.	gene_id "MSTRG.190967"; transcript_id "MSTRG.190967.108"; exon_number "48";
chr8	StringTie	exon	120371152	120373588	1000	+	.	gene_id "MSTRG.190967"; transcript_id "MSTRG.190967.108"; exon_number "49";
chr8	StringTie	transcript	119873712	119890888	1000	+	.	gene_id "MSTRG.190967"; transcript_id "MSTRG.190967.11";
chr8	StringTie	exon	119873712	119873968	1000	+	.	gene_id "MSTRG.190967"; transcript_id "MSTRG.190967.11"; exon_number "1";
chr8	StringTie	exon	119890753	119890888	1000	+	.	gene_id "MSTRG.190967"; transcript_id "MSTRG.190967.11"; exon_number "2";
chr8	StringTie	transcript	120125110	120168903	1000	+	.	gene_id "MSTRG.190967"; transcript_id "MSTRG.190967.111";
chr8	StringTie	exon	120125110	120125340	1000	+	.	gene_id "MSTRG.190967"; transcript_id "MSTRG.190967.111"; exon_number "1";
chr8	StringTie	exon	120147806	120147930	1000	+	.	gene_id "MSTRG.190967"; transcript_id "MSTRG.190967.111"; exon_number "2";
chr8	StringTie	exon	120158130	120158246	1000	+	.	gene_id "MSTRG.190967"; transcript_id "MSTRG.190967.111"; exon_number "3";
chr8	StringTie	exon	120162426	120162569	1000	+	.	gene_id "MSTRG.190967"; transcript_id "MSTRG.190967.111"; exon_number "4";
chr8	StringTie	exon	120168161	120168247	1000	+	.	gene_id "MSTRG.190967"; transcript_id "MSTRG.190967.111"; exon_number "5";
chr8	StringTie	exon	120168881	120168903	1000	+	.	gene_id "MSTRG.190967"; transcript_id "MSTRG.190967.111"; exon_number "6";
chr8	StringTie	transcript	120125116	120373570	1000	+	.	gene_id "MSTRG.190967"; transcript_id "MSTRG.190967.112";
chr8	StringTie	exon	120125116	120125340	1000	+	.	gene_id "MSTRG.190967"; transcript_id "MSTRG.190967.112"; exon_number "1";
chr8	StringTie	exon	120141918	120142045	1000	+	.	gene_id "MSTRG.190967"; transcript_id "MSTRG.190967.112"; exon_number "2";
chr8	StringTie	exon	120147806	120147930	1000	+	.	gene_id "MSTRG.190967"; transcript_id "MSTRG.190967.112"; exon_number "3";
chr8	StringTie	exon	120158130	120158246	1000	+	.	gene_id "MSTRG.190967"; transcript_id "MSTRG.190967.112"; exon_number "4";
chr8	StringTie	exon	120162426	120162569	1000	+	.	gene_id "MSTRG.190967"; transcript_id "MSTRG.190967.112"; exon_number "5";
chr8	StringTie	exon	120168161	120168247	1000	+	.	gene_id "MSTRG.190967"; transcript_id "MSTRG.190967.112"; exon_number "6";
chr8	StringTie	exon	120196791	120196946	1000	+	.	gene_id "MSTRG.190967"; transcript_id "MSTRG.190967.112"; exon_number "7";
chr8	StringTie	exon	120197811	120197930	1000	+	.	gene_id "MSTRG.190967"; transcript_id "MSTRG.190967.112"; exon_number "8";
chr8	StringTie	exon	120199402	120199566	1000	+	.	gene_id "MSTRG.190967"; transcript_id "MSTRG.190967.112"; exon_number "9";
chr8	StringTie	exon	120203709	120203870	1000	+	.	gene_id "MSTRG.190967"; transcript_id "MSTRG.190967.112"; exon_number "10";
chr8	StringTie	exon	120206943	120207094	1000	+	.	gene_id "MSTRG.190967"; transcript_id "MSTRG.190967.112"; exon_number "11";
chr8	StringTie	exon	120208232	120208361	1000	+	.	gene_id "MSTRG.190967"; transcript_id "MSTRG.190967.112"; exon_number "12";
chr8	StringTie	exon	120209756	120209901	1000	+	.	gene_id "MSTRG.190967"; transcript_id "MSTRG.190967.112"; exon_number "13";
chr8	StringTie	exon	120212448	120212577	1000	+	.	gene_id "MSTRG.190967"; transcript_id "MSTRG.190967.112"; exon_number "14";
chr8	StringTie	exon	120216351	120216490	1000	+	.	gene_id "MSTRG.190967"; transcript_id "MSTRG.190967.112"; exon_number "15";
chr8	StringTie	exon	120225088	120225214	1000	+	.	gene_id "MSTRG.190967"; transcript_id "MSTRG.190967.112"; exon_number "16";
chr8	StringTie	exon	120226627	120226766	1000	+	.	gene_id "MSTRG.190967"; transcript_id "MSTRG.190967.112"; exon_number "17";
chr8	StringTie	exon	120227220	120227352	1000	+	.	gene_id "MSTRG.190967"; transcript_id "MSTRG.190967.112"; exon_number "18";
chr8	StringTie	exon	120228710	120228769	1000	+	.	gene_id "MSTRG.190967"; transcript_id "MSTRG.190967.112"; exon_number "19";
chr8	StringTie	exon	120231467	120231618	1000	+	.	gene_id "MSTRG.190967"; transcript_id "MSTRG.190967.112"; exon_number "20";
chr8	StringTie	exon	120243879	120244008	1000	+	.	gene_id "MSTRG.190967"; transcript_id "MSTRG.190967.112"; exon_number "21";
chr8	StringTie	exon	120247613	120247735	1000	+	.	gene_id "MSTRG.190967"; transcript_id "MSTRG.190967.112"; exon_number "22";
chr8	StringTie	exon	120250617	120250766	1000	+	.	gene_id "MSTRG.190967"; transcript_id "MSTRG.190967.112"; exon_number "23";
chr8	StringTie	exon	120255240	120255356	1000	+	.	gene_id "MSTRG.190967"; transcript_id "MSTRG.190967.112"; exon_number "24";
chr8	StringTie	exon	120262868	120263014	1000	+	.	gene_id "MSTRG.190967"; transcript_id "MSTRG.190967.112"; exon_number "25";
chr8	StringTie	exon	120266827	120266883	1000	+	.	gene_id "MSTRG.190967"; transcript_id "MSTRG.190967.112"; exon_number "26";
chr8	StringTie	exon	120270035	120270174	1000	+	.	gene_id "MSTRG.190967"; transcript_id "MSTRG.190967.112"; exon_number "27";
chr8	StringTie	exon	120278111	120278234	1000	+	.	gene_id "MSTRG.190967"; transcript_id "MSTRG.190967.112"; exon_number "28";
chr8	StringTie	exon	120278435	120278578	1000	+	.	gene_id "MSTRG.190967"; transcript_id "MSTRG.190967.112"; exon_number "29";
chr8	StringTie	exon	120279935	120280099	1000	+	.	gene_id "MSTRG.190967"; transcript_id "MSTRG.190967.112"; exon_number "30";
chr8	StringTie	exon	120280711	120280749	1000	+	.	gene_id "MSTRG.190967"; transcript_id "MSTRG.190967.112"; exon_number "31";
chr8	StringTie	exon	120280921	120281059	1000	+	.	gene_id "MSTRG.190967"; transcript_id "MSTRG.190967.112"; exon_number "32";
chr8	StringTie	exon	120283636	120283778	1000	+	.	gene_id "MSTRG.190967"; transcript_id "MSTRG.190967.112"; exon_number "33";
chr8	StringTie	exon	120285861	120285970	1000	+	.	gene_id "MSTRG.190967"; transcript_id "MSTRG.190967.112"; exon_number "34";
chr8	StringTie	exon	120289608	120289766	1000	+	.	gene_id "MSTRG.190967"; transcript_id "MSTRG.190967.112"; exon_number "35";
chr8	StringTie	exon	120297511	120297588	1000	+	.	gene_id "MSTRG.190967"; transcript_id "MSTRG.190967.112"; exon_number "36";
chr8	StringTie	exon	120300732	120300818	1000	+	.	gene_id "MSTRG.190967"; transcript_id "MSTRG.190967.112"; exon_number "37";
chr8	StringTie	exon	120310009	120310062	1000	+	.	gene_id "MSTRG.190967"; transcript_id "MSTRG.190967.112"; exon_number "38";
chr8	StringTie	exon	120313932	120314027	1000	+	.	gene_id "MSTRG.190967"; transcript_id "MSTRG.190967.112"; exon_number "39";
chr8	StringTie	exon	120315533	120315586	1000	+	.	gene_id "MSTRG.190967"; transcript_id "MSTRG.190967.112"; exon_number "40";
chr8	StringTie	exon	120315944	120315997	1000	+	.	gene_id "MSTRG.190967"; transcript_id "MSTRG.190967.112"; exon_number "41";
chr8	StringTie	exon	120332141	120332194	1000	+	.	gene_id "MSTRG.190967"; transcript_id "MSTRG.190967.112"; exon_number "42";
chr8	StringTie	exon	120332664	120332735	1000	+	.	gene_id "MSTRG.190967"; transcript_id "MSTRG.190967.112"; exon_number "43";
chr8	StringTie	exon	120341325	120341360	1000	+	.	gene_id "MSTRG.190967"; transcript_id "MSTRG.190967.112"; exon_number "44";
chr8	StringTie	exon	120342380	120342446	1000	+	.	gene_id "MSTRG.190967"; transcript_id "MSTRG.190967.112"; exon_number "45";
chr8	StringTie	exon	120345375	120345563	1000	+	.	gene_id "MSTRG.190967"; transcript_id "MSTRG.190967.112"; exon_number "46";
chr8	StringTie	exon	120367171	120367248	1000	+	.	gene_id "MSTRG.190967"; transcript_id "MSTRG.190967.112"; exon_number "47";
chr8	StringTie	exon	120369330	120369485	1000	+	.	gene_id "MSTRG.190967"; transcript_id "MSTRG.190967.112"; exon_number "48";
chr8	StringTie	exon	120371152	120373570	1000	+	.	gene_id "MSTRG.190967"; transcript_id "MSTRG.190967.112"; exon_number "49";
chr8	StringTie	transcript	120147420	120373495	1000	+	.	gene_id "MSTRG.190967"; transcript_id "MSTRG.190967.114";
chr8	StringTie	exon	120147420	120147502	1000	+	.	gene_id "MSTRG.190967"; transcript_id "MSTRG.190967.114"; exon_number "1";
chr8	StringTie	exon	120147806	120147930	1000	+	.	gene_id "MSTRG.190967"; transcript_id "MSTRG.190967.114"; exon_number "2";
chr8	StringTie	exon	120158130	120158246	1000	+	.	gene_id "MSTRG.190967"; transcript_id "MSTRG.190967.114"; exon_number "3";
chr8	StringTie	exon	120162426	120162569	1000	+	.	gene_id "MSTRG.190967"; transcript_id "MSTRG.190967.114"; exon_number "4";
chr8	StringTie	exon	120168161	120168247	1000	+	.	gene_id "MSTRG.190967"; transcript_id "MSTRG.190967.114"; exon_number "5";
chr8	StringTie	exon	120196791	120196946	1000	+	.	gene_id "MSTRG.190967"; transcript_id "MSTRG.190967.114"; exon_number "6";
chr8	StringTie	exon	120197811	120197930	1000	+	.	gene_id "MSTRG.190967"; transcript_id "MSTRG.190967.114"; exon_number "7";
chr8	StringTie	exon	120199402	120199566	1000	+	.	gene_id "MSTRG.190967"; transcript_id "MSTRG.190967.114"; exon_number "8";
chr8	StringTie	exon	120203709	120203870	1000	+	.	gene_id "MSTRG.190967"; transcript_id "MSTRG.190967.114"; exon_number "9";
chr8	StringTie	exon	120206943	120207094	1000	+	.	gene_id "MSTRG.190967"; transcript_id "MSTRG.190967.114"; exon_number "10";
chr8	StringTie	exon	120208232	120208361	1000	+	.	gene_id "MSTRG.190967"; transcript_id "MSTRG.190967.114"; exon_number "11";
chr8	StringTie	exon	120209756	120209901	1000	+	.	gene_id "MSTRG.190967"; transcript_id "MSTRG.190967.114"; exon_number "12";
chr8	StringTie	exon	120212448	120212577	1000	+	.	gene_id "MSTRG.190967"; transcript_id "MSTRG.190967.114"; exon_number "13";
chr8	StringTie	exon	120216351	120216490	1000	+	.	gene_id "MSTRG.190967"; transcript_id "MSTRG.190967.114"; exon_number "14";
chr8	StringTie	exon	120225088	120225214	1000	+	.	gene_id "MSTRG.190967"; transcript_id "MSTRG.190967.114"; exon_number "15";
chr8	StringTie	exon	120226627	120226766	1000	+	.	gene_id "MSTRG.190967"; transcript_id "MSTRG.190967.114"; exon_number "16";
chr8	StringTie	exon	120227220	120227352	1000	+	.	gene_id "MSTRG.190967"; transcript_id "MSTRG.190967.114"; exon_number "17";
chr8	StringTie	exon	120228710	120228769	1000	+	.	gene_id "MSTRG.190967"; transcript_id "MSTRG.190967.114"; exon_number "18";
chr8	StringTie	exon	120231467	120231618	1000	+	.	gene_id "MSTRG.190967"; transcript_id "MSTRG.190967.114"; exon_number "19";
chr8	StringTie	exon	120243879	120244008	1000	+	.	gene_id "MSTRG.190967"; transcript_id "MSTRG.190967.114"; exon_number "20";
chr8	StringTie	exon	120247613	120247735	1000	+	.	gene_id "MSTRG.190967"; transcript_id "MSTRG.190967.114"; exon_number "21";
chr8	StringTie	exon	120250617	120250766	1000	+	.	gene_id "MSTRG.190967"; transcript_id "MSTRG.190967.114"; exon_number "22";
chr8	StringTie	exon	120255240	120255356	1000	+	.	gene_id "MSTRG.190967"; transcript_id "MSTRG.190967.114"; exon_number "23";
chr8	StringTie	exon	120262868	120263014	1000	+	.	gene_id "MSTRG.190967"; transcript_id "MSTRG.190967.114"; exon_number "24";
chr8	StringTie	exon	120266827	120266883	1000	+	.	gene_id "MSTRG.190967"; transcript_id "MSTRG.190967.114"; exon_number "25";
chr8	StringTie	exon	120270035	120270174	1000	+	.	gene_id "MSTRG.190967"; transcript_id "MSTRG.190967.114"; exon_number "26";
chr8	StringTie	exon	120278111	120278234	1000	+	.	gene_id "MSTRG.190967"; transcript_id "MSTRG.190967.114"; exon_number "27";
chr8	StringTie	exon	120278435	120278578	1000	+	.	gene_id "MSTRG.190967"; transcript_id "MSTRG.190967.114"; exon_number "28";
chr8	StringTie	exon	120279935	120280099	1000	+	.	gene_id "MSTRG.190967"; transcript_id "MSTRG.190967.114"; exon_number "29";
chr8	StringTie	exon	120280711	120280749	1000	+	.	gene_id "MSTRG.190967"; transcript_id "MSTRG.190967.114"; exon_number "30";
chr8	StringTie	exon	120280921	120281059	1000	+	.	gene_id "MSTRG.190967"; transcript_id "MSTRG.190967.114"; exon_number "31";
chr8	StringTie	exon	120283636	120283778	1000	+	.	gene_id "MSTRG.190967"; transcript_id "MSTRG.190967.114"; exon_number "32";
chr8	StringTie	exon	120285861	120285970	1000	+	.	gene_id "MSTRG.190967"; transcript_id "MSTRG.190967.114"; exon_number "33";
chr8	StringTie	exon	120289608	120289766	1000	+	.	gene_id "MSTRG.190967"; transcript_id "MSTRG.190967.114"; exon_number "34";
chr8	StringTie	exon	120297511	120297588	1000	+	.	gene_id "MSTRG.190967"; transcript_id "MSTRG.190967.114"; exon_number "35";
chr8	StringTie	exon	120300732	120300818	1000	+	.	gene_id "MSTRG.190967"; transcript_id "MSTRG.190967.114"; exon_number "36";
chr8	StringTie	exon	120310009	120310062	1000	+	.	gene_id "MSTRG.190967"; transcript_id "MSTRG.190967.114"; exon_number "37";
chr8	StringTie	exon	120313932	120314027	1000	+	.	gene_id "MSTRG.190967"; transcript_id "MSTRG.190967.114"; exon_number "38";
chr8	StringTie	exon	120315533	120315586	1000	+	.	gene_id "MSTRG.190967"; transcript_id "MSTRG.190967.114"; exon_number "39";
chr8	StringTie	exon	120315944	120315997	1000	+	.	gene_id "MSTRG.190967"; transcript_id "MSTRG.190967.114"; exon_number "40";
chr8	StringTie	exon	120332141	120332194	1000	+	.	gene_id "MSTRG.190967"; transcript_id "MSTRG.190967.114"; exon_number "41";
chr8	StringTie	exon	120332664	120332735	1000	+	.	gene_id "MSTRG.190967"; transcript_id "MSTRG.190967.114"; exon_number "42";
chr8	StringTie	exon	120341325	120341360	1000	+	.	gene_id "MSTRG.190967"; transcript_id "MSTRG.190967.114"; exon_number "43";
chr8	StringTie	exon	120342380	120342446	1000	+	.	gene_id "MSTRG.190967"; transcript_id "MSTRG.190967.114"; exon_number "44";
chr8	StringTie	exon	120345375	120345563	1000	+	.	gene_id "MSTRG.190967"; transcript_id "MSTRG.190967.114"; exon_number "45";
chr8	StringTie	exon	120367171	120367248	1000	+	.	gene_id "MSTRG.190967"; transcript_id "MSTRG.190967.114"; exon_number "46";
chr8	StringTie	exon	120369330	120369485	1000	+	.	gene_id "MSTRG.190967"; transcript_id "MSTRG.190967.114"; exon_number "47";
chr8	StringTie	exon	120370336	120373495	1000	+	.	gene_id "MSTRG.190967"; transcript_id "MSTRG.190967.114"; exon_number "48";
chr8	StringTie	transcript	120147804	120373578	1000	+	.	gene_id "MSTRG.190967"; transcript_id "MSTRG.190967.115";
chr8	StringTie	exon	120147804	120147930	1000	+	.	gene_id "MSTRG.190967"; transcript_id "MSTRG.190967.115"; exon_number "1";
chr8	StringTie	exon	120158130	120158246	1000	+	.	gene_id "MSTRG.190967"; transcript_id "MSTRG.190967.115"; exon_number "2";
chr8	StringTie	exon	120162426	120162569	1000	+	.	gene_id "MSTRG.190967"; transcript_id "MSTRG.190967.115"; exon_number "3";
chr8	StringTie	exon	120168161	120168247	1000	+	.	gene_id "MSTRG.190967"; transcript_id "MSTRG.190967.115"; exon_number "4";
chr8	StringTie	exon	120196791	120196946	1000	+	.	gene_id "MSTRG.190967"; transcript_id "MSTRG.190967.115"; exon_number "5";
chr8	StringTie	exon	120197811	120197930	1000	+	.	gene_id "MSTRG.190967"; transcript_id "MSTRG.190967.115"; exon_number "6";
chr8	StringTie	exon	120199402	120199566	1000	+	.	gene_id "MSTRG.190967"; transcript_id "MSTRG.190967.115"; exon_number "7";
chr8	StringTie	exon	120203709	120203870	1000	+	.	gene_id "MSTRG.190967"; transcript_id "MSTRG.190967.115"; exon_number "8";
chr8	StringTie	exon	120206943	120207094	1000	+	.	gene_id "MSTRG.190967"; transcript_id "MSTRG.190967.115"; exon_number "9";
chr8	StringTie	exon	120208232	120208361	1000	+	.	gene_id "MSTRG.190967"; transcript_id "MSTRG.190967.115"; exon_number "10";
chr8	StringTie	exon	120209756	120209901	1000	+	.	gene_id "MSTRG.190967"; transcript_id "MSTRG.190967.115"; exon_number "11";
chr8	StringTie	exon	120212448	120212577	1000	+	.	gene_id "MSTRG.190967"; transcript_id "MSTRG.190967.115"; exon_number "12";
chr8	StringTie	exon	120216351	120216490	1000	+	.	gene_id "MSTRG.190967"; transcript_id "MSTRG.190967.115"; exon_number "13";
chr8	StringTie	exon	120225088	120225214	1000	+	.	gene_id "MSTRG.190967"; transcript_id "MSTRG.190967.115"; exon_number "14";
chr8	StringTie	exon	120226627	120226766	1000	+	.	gene_id "MSTRG.190967"; transcript_id "MSTRG.190967.115"; exon_number "15";
chr8	StringTie	exon	120227220	120227352	1000	+	.	gene_id "MSTRG.190967"; transcript_id "MSTRG.190967.115"; exon_number "16";
chr8	StringTie	exon	120228710	120228769	1000	+	.	gene_id "MSTRG.190967"; transcript_id "MSTRG.190967.115"; exon_number "17";
chr8	StringTie	exon	120231467	120231618	1000	+	.	gene_id "MSTRG.190967"; transcript_id "MSTRG.190967.115"; exon_number "18";
chr8	StringTie	exon	120243879	120244008	1000	+	.	gene_id "MSTRG.190967"; transcript_id "MSTRG.190967.115"; exon_number "19";
chr8	StringTie	exon	120247613	120247735	1000	+	.	gene_id "MSTRG.190967"; transcript_id "MSTRG.190967.115"; exon_number "20";
chr8	StringTie	exon	120250617	120250766	1000	+	.	gene_id "MSTRG.190967"; transcript_id "MSTRG.190967.115"; exon_number "21";
chr8	StringTie	exon	120255240	120255356	1000	+	.	gene_id "MSTRG.190967"; transcript_id "MSTRG.190967.115"; exon_number "22";
chr8	StringTie	exon	120262868	120263014	1000	+	.	gene_id "MSTRG.190967"; transcript_id "MSTRG.190967.115"; exon_number "23";
chr8	StringTie	exon	120266827	120266883	1000	+	.	gene_id "MSTRG.190967"; transcript_id "MSTRG.190967.115"; exon_number "24";
chr8	StringTie	exon	120270035	120270174	1000	+	.	gene_id "MSTRG.190967"; transcript_id "MSTRG.190967.115"; exon_number "25";
chr8	StringTie	exon	120278111	120278234	1000	+	.	gene_id "MSTRG.190967"; transcript_id "MSTRG.190967.115"; exon_number "26";
chr8	StringTie	exon	120278435	120278578	1000	+	.	gene_id "MSTRG.190967"; transcript_id "MSTRG.190967.115"; exon_number "27";
chr8	StringTie	exon	120279935	120280099	1000	+	.	gene_id "MSTRG.190967"; transcript_id "MSTRG.190967.115"; exon_number "28";
chr8	StringTie	exon	120280711	120280749	1000	+	.	gene_id "MSTRG.190967"; transcript_id "MSTRG.190967.115"; exon_number "29";
chr8	StringTie	exon	120280921	120281059	1000	+	.	gene_id "MSTRG.190967"; transcript_id "MSTRG.190967.115"; exon_number "30";
chr8	StringTie	exon	120283636	120283778	1000	+	.	gene_id "MSTRG.190967"; transcript_id "MSTRG.190967.115"; exon_number "31";
chr8	StringTie	exon	120285861	120285970	1000	+	.	gene_id "MSTRG.190967"; transcript_id "MSTRG.190967.115"; exon_number "32";
chr8	StringTie	exon	120289608	120289766	1000	+	.	gene_id "MSTRG.190967"; transcript_id "MSTRG.190967.115"; exon_number "33";
chr8	StringTie	exon	120297511	120297588	1000	+	.	gene_id "MSTRG.190967"; transcript_id "MSTRG.190967.115"; exon_number "34";
chr8	StringTie	exon	120300732	120300818	1000	+	.	gene_id "MSTRG.190967"; transcript_id "MSTRG.190967.115"; exon_number "35";
chr8	StringTie	exon	120310009	120310062	1000	+	.	gene_id "MSTRG.190967"; transcript_id "MSTRG.190967.115"; exon_number "36";
chr8	StringTie	exon	120313932	120314027	1000	+	.	gene_id "MSTRG.190967"; transcript_id "MSTRG.190967.115"; exon_number "37";
chr8	StringTie	exon	120315533	120315586	1000	+	.	gene_id "MSTRG.190967"; transcript_id "MSTRG.190967.115"; exon_number "38";
chr8	StringTie	exon	120315944	120315997	1000	+	.	gene_id "MSTRG.190967"; transcript_id "MSTRG.190967.115"; exon_number "39";
chr8	StringTie	exon	120332141	120332194	1000	+	.	gene_id "MSTRG.190967"; transcript_id "MSTRG.190967.115"; exon_number "40";
chr8	StringTie	exon	120332664	120332735	1000	+	.	gene_id "MSTRG.190967"; transcript_id "MSTRG.190967.115"; exon_number "41";
chr8	StringTie	exon	120341325	120341360	1000	+	.	gene_id "MSTRG.190967"; transcript_id "MSTRG.190967.115"; exon_number "42";
chr8	StringTie	exon	120342380	120342446	1000	+	.	gene_id "MSTRG.190967"; transcript_id "MSTRG.190967.115"; exon_number "43";
chr8	StringTie	exon	120345375	120345563	1000	+	.	gene_id "MSTRG.190967"; transcript_id "MSTRG.190967.115"; exon_number "44";
chr8	StringTie	exon	120367171	120367248	1000	+	.	gene_id "MSTRG.190967"; transcript_id "MSTRG.190967.115"; exon_number "45";
chr8	StringTie	exon	120369330	120369485	1000	+	.	gene_id "MSTRG.190967"; transcript_id "MSTRG.190967.115"; exon_number "46";
chr8	StringTie	exon	120370336	120372133	1000	+	.	gene_id "MSTRG.190967"; transcript_id "MSTRG.190967.115"; exon_number "47";
chr8	StringTie	exon	120372876	120373578	1000	+	.	gene_id "MSTRG.190967"; transcript_id "MSTRG.190967.115"; exon_number "48";
chr8	StringTie	transcript	120196669	120373573	1000	+	.	gene_id "MSTRG.190967"; transcript_id "MSTRG.190967.116";
chr8	StringTie	exon	120196669	120196946	1000	+	.	gene_id "MSTRG.190967"; transcript_id "MSTRG.190967.116"; exon_number "1";
chr8	StringTie	exon	120197811	120197930	1000	+	.	gene_id "MSTRG.190967"; transcript_id "MSTRG.190967.116"; exon_number "2";
chr8	StringTie	exon	120199402	120199566	1000	+	.	gene_id "MSTRG.190967"; transcript_id "MSTRG.190967.116"; exon_number "3";
chr8	StringTie	exon	120203709	120203870	1000	+	.	gene_id "MSTRG.190967"; transcript_id "MSTRG.190967.116"; exon_number "4";
chr8	StringTie	exon	120206943	120207093	1000	+	.	gene_id "MSTRG.190967"; transcript_id "MSTRG.190967.116"; exon_number "5";
chr8	StringTie	exon	120208234	120208361	1000	+	.	gene_id "MSTRG.190967"; transcript_id "MSTRG.190967.116"; exon_number "6";
chr8	StringTie	exon	120209756	120209901	1000	+	.	gene_id "MSTRG.190967"; transcript_id "MSTRG.190967.116"; exon_number "7";
chr8	StringTie	exon	120212448	120212577	1000	+	.	gene_id "MSTRG.190967"; transcript_id "MSTRG.190967.116"; exon_number "8";
chr8	StringTie	exon	120216351	120216490	1000	+	.	gene_id "MSTRG.190967"; transcript_id "MSTRG.190967.116"; exon_number "9";
chr8	StringTie	exon	120225088	120225214	1000	+	.	gene_id "MSTRG.190967"; transcript_id "MSTRG.190967.116"; exon_number "10";
chr8	StringTie	exon	120226627	120226766	1000	+	.	gene_id "MSTRG.190967"; transcript_id "MSTRG.190967.116"; exon_number "11";
chr8	StringTie	exon	120227220	120227352	1000	+	.	gene_id "MSTRG.190967"; transcript_id "MSTRG.190967.116"; exon_number "12";
chr8	StringTie	exon	120228710	120228769	1000	+	.	gene_id "MSTRG.190967"; transcript_id "MSTRG.190967.116"; exon_number "13";
chr8	StringTie	exon	120231467	120231618	1000	+	.	gene_id "MSTRG.190967"; transcript_id "MSTRG.190967.116"; exon_number "14";
chr8	StringTie	exon	120243879	120244008	1000	+	.	gene_id "MSTRG.190967"; transcript_id "MSTRG.190967.116"; exon_number "15";
chr8	StringTie	exon	120247613	120247735	1000	+	.	gene_id "MSTRG.190967"; transcript_id "MSTRG.190967.116"; exon_number "16";
chr8	StringTie	exon	120250617	120250766	1000	+	.	gene_id "MSTRG.190967"; transcript_id "MSTRG.190967.116"; exon_number "17";
chr8	StringTie	exon	120255240	120255356	1000	+	.	gene_id "MSTRG.190967"; transcript_id "MSTRG.190967.116"; exon_number "18";
chr8	StringTie	exon	120262868	120263014	1000	+	.	gene_id "MSTRG.190967"; transcript_id "MSTRG.190967.116"; exon_number "19";
chr8	StringTie	exon	120266827	120266883	1000	+	.	gene_id "MSTRG.190967"; transcript_id "MSTRG.190967.116"; exon_number "20";
chr8	StringTie	exon	120270035	120270174	1000	+	.	gene_id "MSTRG.190967"; transcript_id "MSTRG.190967.116"; exon_number "21";
chr8	StringTie	exon	120278111	120278234	1000	+	.	gene_id "MSTRG.190967"; transcript_id "MSTRG.190967.116"; exon_number "22";
chr8	StringTie	exon	120278435	120278578	1000	+	.	gene_id "MSTRG.190967"; transcript_id "MSTRG.190967.116"; exon_number "23";
chr8	StringTie	exon	120279935	120280099	1000	+	.	gene_id "MSTRG.190967"; transcript_id "MSTRG.190967.116"; exon_number "24";
chr8	StringTie	exon	120280711	120280749	1000	+	.	gene_id "MSTRG.190967"; transcript_id "MSTRG.190967.116"; exon_number "25";
chr8	StringTie	exon	120280921	120281059	1000	+	.	gene_id "MSTRG.190967"; transcript_id "MSTRG.190967.116"; exon_number "26";
chr8	StringTie	exon	120283636	120283778	1000	+	.	gene_id "MSTRG.190967"; transcript_id "MSTRG.190967.116"; exon_number "27";
chr8	StringTie	exon	120285861	120285970	1000	+	.	gene_id "MSTRG.190967"; transcript_id "MSTRG.190967.116"; exon_number "28";
chr8	StringTie	exon	120289608	120289766	1000	+	.	gene_id "MSTRG.190967"; transcript_id "MSTRG.190967.116"; exon_number "29";
chr8	StringTie	exon	120297511	120297588	1000	+	.	gene_id "MSTRG.190967"; transcript_id "MSTRG.190967.116"; exon_number "30";
chr8	StringTie	exon	120300732	120300818	1000	+	.	gene_id "MSTRG.190967"; transcript_id "MSTRG.190967.116"; exon_number "31";
chr8	StringTie	exon	120310009	120310062	1000	+	.	gene_id "MSTRG.190967"; transcript_id "MSTRG.190967.116"; exon_number "32";
chr8	StringTie	exon	120313932	120314027	1000	+	.	gene_id "MSTRG.190967"; transcript_id "MSTRG.190967.116"; exon_number "33";
chr8	StringTie	exon	120315533	120315586	1000	+	.	gene_id "MSTRG.190967"; transcript_id "MSTRG.190967.116"; exon_number "34";
chr8	StringTie	exon	120315944	120315997	1000	+	.	gene_id "MSTRG.190967"; transcript_id "MSTRG.190967.116"; exon_number "35";
chr8	StringTie	exon	120332141	120332194	1000	+	.	gene_id "MSTRG.190967"; transcript_id "MSTRG.190967.116"; exon_number "36";
chr8	StringTie	exon	120332664	120332735	1000	+	.	gene_id "MSTRG.190967"; transcript_id "MSTRG.190967.116"; exon_number "37";
chr8	StringTie	exon	120341325	120341360	1000	+	.	gene_id "MSTRG.190967"; transcript_id "MSTRG.190967.116"; exon_number "38";
chr8	StringTie	exon	120342380	120342446	1000	+	.	gene_id "MSTRG.190967"; transcript_id "MSTRG.190967.116"; exon_number "39";
chr8	StringTie	exon	120345375	120345563	1000	+	.	gene_id "MSTRG.190967"; transcript_id "MSTRG.190967.116"; exon_number "40";
chr8	StringTie	exon	120367171	120367248	1000	+	.	gene_id "MSTRG.190967"; transcript_id "MSTRG.190967.116"; exon_number "41";
chr8	StringTie	exon	120369330	120369485	1000	+	.	gene_id "MSTRG.190967"; transcript_id "MSTRG.190967.116"; exon_number "42";
chr8	StringTie	exon	120371152	120373573	1000	+	.	gene_id "MSTRG.190967"; transcript_id "MSTRG.190967.116"; exon_number "43";
chr8	StringTie	transcript	120196738	120373573	1000	+	.	gene_id "MSTRG.190967"; transcript_id "MSTRG.190967.117";
chr8	StringTie	exon	120196738	120196946	1000	+	.	gene_id "MSTRG.190967"; transcript_id "MSTRG.190967.117"; exon_number "1";
chr8	StringTie	exon	120197811	120197930	1000	+	.	gene_id "MSTRG.190967"; transcript_id "MSTRG.190967.117"; exon_number "2";
chr8	StringTie	exon	120199402	120199566	1000	+	.	gene_id "MSTRG.190967"; transcript_id "MSTRG.190967.117"; exon_number "3";
chr8	StringTie	exon	120203709	120203870	1000	+	.	gene_id "MSTRG.190967"; transcript_id "MSTRG.190967.117"; exon_number "4";
chr8	StringTie	exon	120206943	120207094	1000	+	.	gene_id "MSTRG.190967"; transcript_id "MSTRG.190967.117"; exon_number "5";
chr8	StringTie	exon	120208232	120208361	1000	+	.	gene_id "MSTRG.190967"; transcript_id "MSTRG.190967.117"; exon_number "6";
chr8	StringTie	exon	120209756	120209901	1000	+	.	gene_id "MSTRG.190967"; transcript_id "MSTRG.190967.117"; exon_number "7";
chr8	StringTie	exon	120212448	120212577	1000	+	.	gene_id "MSTRG.190967"; transcript_id "MSTRG.190967.117"; exon_number "8";
chr8	StringTie	exon	120216351	120216490	1000	+	.	gene_id "MSTRG.190967"; transcript_id "MSTRG.190967.117"; exon_number "9";
chr8	StringTie	exon	120225088	120225214	1000	+	.	gene_id "MSTRG.190967"; transcript_id "MSTRG.190967.117"; exon_number "10";
chr8	StringTie	exon	120226627	120226766	1000	+	.	gene_id "MSTRG.190967"; transcript_id "MSTRG.190967.117"; exon_number "11";
chr8	StringTie	exon	120227220	120227352	1000	+	.	gene_id "MSTRG.190967"; transcript_id "MSTRG.190967.117"; exon_number "12";
chr8	StringTie	exon	120228710	120228769	1000	+	.	gene_id "MSTRG.190967"; transcript_id "MSTRG.190967.117"; exon_number "13";
chr8	StringTie	exon	120231467	120231618	1000	+	.	gene_id "MSTRG.190967"; transcript_id "MSTRG.190967.117"; exon_number "14";
chr8	StringTie	exon	120243879	120244008	1000	+	.	gene_id "MSTRG.190967"; transcript_id "MSTRG.190967.117"; exon_number "15";
chr8	StringTie	exon	120247613	120247735	1000	+	.	gene_id "MSTRG.190967"; transcript_id "MSTRG.190967.117"; exon_number "16";
chr8	StringTie	exon	120250617	120250766	1000	+	.	gene_id "MSTRG.190967"; transcript_id "MSTRG.190967.117"; exon_number "17";
chr8	StringTie	exon	120255240	120255356	1000	+	.	gene_id "MSTRG.190967"; transcript_id "MSTRG.190967.117"; exon_number "18";
chr8	StringTie	exon	120262872	120263014	1000	+	.	gene_id "MSTRG.190967"; transcript_id "MSTRG.190967.117"; exon_number "19";
chr8	StringTie	exon	120266827	120266883	1000	+	.	gene_id "MSTRG.190967"; transcript_id "MSTRG.190967.117"; exon_number "20";
chr8	StringTie	exon	120270035	120270174	1000	+	.	gene_id "MSTRG.190967"; transcript_id "MSTRG.190967.117"; exon_number "21";
chr8	StringTie	exon	120278111	120278234	1000	+	.	gene_id "MSTRG.190967"; transcript_id "MSTRG.190967.117"; exon_number "22";
chr8	StringTie	exon	120278435	120278578	1000	+	.	gene_id "MSTRG.190967"; transcript_id "MSTRG.190967.117"; exon_number "23";
chr8	StringTie	exon	120279935	120280099	1000	+	.	gene_id "MSTRG.190967"; transcript_id "MSTRG.190967.117"; exon_number "24";
chr8	StringTie	exon	120280711	120280749	1000	+	.	gene_id "MSTRG.190967"; transcript_id "MSTRG.190967.117"; exon_number "25";
chr8	StringTie	exon	120280921	120281059	1000	+	.	gene_id "MSTRG.190967"; transcript_id "MSTRG.190967.117"; exon_number "26";
chr8	StringTie	exon	120283636	120283778	1000	+	.	gene_id "MSTRG.190967"; transcript_id "MSTRG.190967.117"; exon_number "27";
chr8	StringTie	exon	120285861	120285970	1000	+	.	gene_id "MSTRG.190967"; transcript_id "MSTRG.190967.117"; exon_number "28";
chr8	StringTie	exon	120289608	120289766	1000	+	.	gene_id "MSTRG.190967"; transcript_id "MSTRG.190967.117"; exon_number "29";
chr8	StringTie	exon	120297511	120297588	1000	+	.	gene_id "MSTRG.190967"; transcript_id "MSTRG.190967.117"; exon_number "30";
chr8	StringTie	exon	120300732	120300818	1000	+	.	gene_id "MSTRG.190967"; transcript_id "MSTRG.190967.117"; exon_number "31";
chr8	StringTie	exon	120310009	120310062	1000	+	.	gene_id "MSTRG.190967"; transcript_id "MSTRG.190967.117"; exon_number "32";
chr8	StringTie	exon	120313932	120314027	1000	+	.	gene_id "MSTRG.190967"; transcript_id "MSTRG.190967.117"; exon_number "33";
chr8	StringTie	exon	120315533	120315586	1000	+	.	gene_id "MSTRG.190967"; transcript_id "MSTRG.190967.117"; exon_number "34";
chr8	StringTie	exon	120315944	120315997	1000	+	.	gene_id "MSTRG.190967"; transcript_id "MSTRG.190967.117"; exon_number "35";
chr8	StringTie	exon	120332141	120332194	1000	+	.	gene_id "MSTRG.190967"; transcript_id "MSTRG.190967.117"; exon_number "36";
chr8	StringTie	exon	120332664	120332735	1000	+	.	gene_id "MSTRG.190967"; transcript_id "MSTRG.190967.117"; exon_number "37";
chr8	StringTie	exon	120341325	120341360	1000	+	.	gene_id "MSTRG.190967"; transcript_id "MSTRG.190967.117"; exon_number "38";
chr8	StringTie	exon	120342380	120342446	1000	+	.	gene_id "MSTRG.190967"; transcript_id "MSTRG.190967.117"; exon_number "39";
chr8	StringTie	exon	120345375	120345563	1000	+	.	gene_id "MSTRG.190967"; transcript_id "MSTRG.190967.117"; exon_number "40";
chr8	StringTie	exon	120367171	120367248	1000	+	.	gene_id "MSTRG.190967"; transcript_id "MSTRG.190967.117"; exon_number "41";
chr8	StringTie	exon	120369330	120369485	1000	+	.	gene_id "MSTRG.190967"; transcript_id "MSTRG.190967.117"; exon_number "42";
chr8	StringTie	exon	120370336	120372133	1000	+	.	gene_id "MSTRG.190967"; transcript_id "MSTRG.190967.117"; exon_number "43";
chr8	StringTie	exon	120372876	120373573	1000	+	.	gene_id "MSTRG.190967"; transcript_id "MSTRG.190967.117"; exon_number "44";
chr8	StringTie	transcript	120196764	120361218	1000	+	.	gene_id "MSTRG.190967"; transcript_id "MSTRG.190967.118";
chr8	StringTie	exon	120196764	120196946	1000	+	.	gene_id "MSTRG.190967"; transcript_id "MSTRG.190967.118"; exon_number "1";
chr8	StringTie	exon	120197811	120197930	1000	+	.	gene_id "MSTRG.190967"; transcript_id "MSTRG.190967.118"; exon_number "2";
chr8	StringTie	exon	120199402	120199566	1000	+	.	gene_id "MSTRG.190967"; transcript_id "MSTRG.190967.118"; exon_number "3";
chr8	StringTie	exon	120203709	120203870	1000	+	.	gene_id "MSTRG.190967"; transcript_id "MSTRG.190967.118"; exon_number "4";
chr8	StringTie	exon	120206943	120207094	1000	+	.	gene_id "MSTRG.190967"; transcript_id "MSTRG.190967.118"; exon_number "5";
chr8	StringTie	exon	120208232	120208361	1000	+	.	gene_id "MSTRG.190967"; transcript_id "MSTRG.190967.118"; exon_number "6";
chr8	StringTie	exon	120209756	120209901	1000	+	.	gene_id "MSTRG.190967"; transcript_id "MSTRG.190967.118"; exon_number "7";
chr8	StringTie	exon	120212448	120212577	1000	+	.	gene_id "MSTRG.190967"; transcript_id "MSTRG.190967.118"; exon_number "8";
chr8	StringTie	exon	120216351	120216490	1000	+	.	gene_id "MSTRG.190967"; transcript_id "MSTRG.190967.118"; exon_number "9";
chr8	StringTie	exon	120225088	120225214	1000	+	.	gene_id "MSTRG.190967"; transcript_id "MSTRG.190967.118"; exon_number "10";
chr8	StringTie	exon	120226627	120226766	1000	+	.	gene_id "MSTRG.190967"; transcript_id "MSTRG.190967.118"; exon_number "11";
chr8	StringTie	exon	120227220	120227352	1000	+	.	gene_id "MSTRG.190967"; transcript_id "MSTRG.190967.118"; exon_number "12";
chr8	StringTie	exon	120228710	120228769	1000	+	.	gene_id "MSTRG.190967"; transcript_id "MSTRG.190967.118"; exon_number "13";
chr8	StringTie	exon	120231467	120231618	1000	+	.	gene_id "MSTRG.190967"; transcript_id "MSTRG.190967.118"; exon_number "14";
chr8	StringTie	exon	120243879	120244008	1000	+	.	gene_id "MSTRG.190967"; transcript_id "MSTRG.190967.118"; exon_number "15";
chr8	StringTie	exon	120247613	120247735	1000	+	.	gene_id "MSTRG.190967"; transcript_id "MSTRG.190967.118"; exon_number "16";
chr8	StringTie	exon	120250617	120250766	1000	+	.	gene_id "MSTRG.190967"; transcript_id "MSTRG.190967.118"; exon_number "17";
chr8	StringTie	exon	120255240	120255356	1000	+	.	gene_id "MSTRG.190967"; transcript_id "MSTRG.190967.118"; exon_number "18";
chr8	StringTie	exon	120262868	120263014	1000	+	.	gene_id "MSTRG.190967"; transcript_id "MSTRG.190967.118"; exon_number "19";
chr8	StringTie	exon	120266827	120266883	1000	+	.	gene_id "MSTRG.190967"; transcript_id "MSTRG.190967.118"; exon_number "20";
chr8	StringTie	exon	120270035	120270174	1000	+	.	gene_id "MSTRG.190967"; transcript_id "MSTRG.190967.118"; exon_number "21";
chr8	StringTie	exon	120278111	120278234	1000	+	.	gene_id "MSTRG.190967"; transcript_id "MSTRG.190967.118"; exon_number "22";
chr8	StringTie	exon	120278435	120278578	1000	+	.	gene_id "MSTRG.190967"; transcript_id "MSTRG.190967.118"; exon_number "23";
chr8	StringTie	exon	120279935	120280099	1000	+	.	gene_id "MSTRG.190967"; transcript_id "MSTRG.190967.118"; exon_number "24";
chr8	StringTie	exon	120280711	120280749	1000	+	.	gene_id "MSTRG.190967"; transcript_id "MSTRG.190967.118"; exon_number "25";
chr8	StringTie	exon	120280921	120281059	1000	+	.	gene_id "MSTRG.190967"; transcript_id "MSTRG.190967.118"; exon_number "26";
chr8	StringTie	exon	120283636	120283778	1000	+	.	gene_id "MSTRG.190967"; transcript_id "MSTRG.190967.118"; exon_number "27";
chr8	StringTie	exon	120285861	120285970	1000	+	.	gene_id "MSTRG.190967"; transcript_id "MSTRG.190967.118"; exon_number "28";
chr8	StringTie	exon	120289608	120289766	1000	+	.	gene_id "MSTRG.190967"; transcript_id "MSTRG.190967.118"; exon_number "29";
chr8	StringTie	exon	120297511	120297588	1000	+	.	gene_id "MSTRG.190967"; transcript_id "MSTRG.190967.118"; exon_number "30";
chr8	StringTie	exon	120300732	120300818	1000	+	.	gene_id "MSTRG.190967"; transcript_id "MSTRG.190967.118"; exon_number "31";
chr8	StringTie	exon	120310009	120310062	1000	+	.	gene_id "MSTRG.190967"; transcript_id "MSTRG.190967.118"; exon_number "32";
chr8	StringTie	exon	120313932	120314027	1000	+	.	gene_id "MSTRG.190967"; transcript_id "MSTRG.190967.118"; exon_number "33";
chr8	StringTie	exon	120315533	120315586	1000	+	.	gene_id "MSTRG.190967"; transcript_id "MSTRG.190967.118"; exon_number "34";
chr8	StringTie	exon	120315944	120315997	1000	+	.	gene_id "MSTRG.190967"; transcript_id "MSTRG.190967.118"; exon_number "35";
chr8	StringTie	exon	120332141	120332194	1000	+	.	gene_id "MSTRG.190967"; transcript_id "MSTRG.190967.118"; exon_number "36";
chr8	StringTie	exon	120332664	120332735	1000	+	.	gene_id "MSTRG.190967"; transcript_id "MSTRG.190967.118"; exon_number "37";
chr8	StringTie	exon	120341325	120341360	1000	+	.	gene_id "MSTRG.190967"; transcript_id "MSTRG.190967.118"; exon_number "38";
chr8	StringTie	exon	120342380	120342446	1000	+	.	gene_id "MSTRG.190967"; transcript_id "MSTRG.190967.118"; exon_number "39";
chr8	StringTie	exon	120345375	120345563	1000	+	.	gene_id "MSTRG.190967"; transcript_id "MSTRG.190967.118"; exon_number "40";
chr8	StringTie	exon	120359390	120361218	1000	+	.	gene_id "MSTRG.190967"; transcript_id "MSTRG.190967.118"; exon_number "41";
chr8	StringTie	transcript	120196786	120373641	1000	+	.	gene_id "MSTRG.190967"; transcript_id "MSTRG.190967.119";
chr8	StringTie	exon	120196786	120196946	1000	+	.	gene_id "MSTRG.190967"; transcript_id "MSTRG.190967.119"; exon_number "1";
chr8	StringTie	exon	120197811	120197930	1000	+	.	gene_id "MSTRG.190967"; transcript_id "MSTRG.190967.119"; exon_number "2";
chr8	StringTie	exon	120199402	120199566	1000	+	.	gene_id "MSTRG.190967"; transcript_id "MSTRG.190967.119"; exon_number "3";
chr8	StringTie	exon	120203709	120203870	1000	+	.	gene_id "MSTRG.190967"; transcript_id "MSTRG.190967.119"; exon_number "4";
chr8	StringTie	exon	120206943	120207094	1000	+	.	gene_id "MSTRG.190967"; transcript_id "MSTRG.190967.119"; exon_number "5";
chr8	StringTie	exon	120208232	120208361	1000	+	.	gene_id "MSTRG.190967"; transcript_id "MSTRG.190967.119"; exon_number "6";
chr8	StringTie	exon	120209756	120209901	1000	+	.	gene_id "MSTRG.190967"; transcript_id "MSTRG.190967.119"; exon_number "7";
chr8	StringTie	exon	120212448	120212577	1000	+	.	gene_id "MSTRG.190967"; transcript_id "MSTRG.190967.119"; exon_number "8";
chr8	StringTie	exon	120216351	120216490	1000	+	.	gene_id "MSTRG.190967"; transcript_id "MSTRG.190967.119"; exon_number "9";
chr8	StringTie	exon	120225088	120225214	1000	+	.	gene_id "MSTRG.190967"; transcript_id "MSTRG.190967.119"; exon_number "10";
chr8	StringTie	exon	120226627	120226766	1000	+	.	gene_id "MSTRG.190967"; transcript_id "MSTRG.190967.119"; exon_number "11";
chr8	StringTie	exon	120227220	120227352	1000	+	.	gene_id "MSTRG.190967"; transcript_id "MSTRG.190967.119"; exon_number "12";
chr8	StringTie	exon	120228710	120228769	1000	+	.	gene_id "MSTRG.190967"; transcript_id "MSTRG.190967.119"; exon_number "13";
chr8	StringTie	exon	120231467	120231618	1000	+	.	gene_id "MSTRG.190967"; transcript_id "MSTRG.190967.119"; exon_number "14";
chr8	StringTie	exon	120243879	120244008	1000	+	.	gene_id "MSTRG.190967"; transcript_id "MSTRG.190967.119"; exon_number "15";
chr8	StringTie	exon	120247613	120247735	1000	+	.	gene_id "MSTRG.190967"; transcript_id "MSTRG.190967.119"; exon_number "16";
chr8	StringTie	exon	120250617	120250766	1000	+	.	gene_id "MSTRG.190967"; transcript_id "MSTRG.190967.119"; exon_number "17";
chr8	StringTie	exon	120255240	120255356	1000	+	.	gene_id "MSTRG.190967"; transcript_id "MSTRG.190967.119"; exon_number "18";
chr8	StringTie	exon	120262872	120263014	1000	+	.	gene_id "MSTRG.190967"; transcript_id "MSTRG.190967.119"; exon_number "19";
chr8	StringTie	exon	120266827	120266883	1000	+	.	gene_id "MSTRG.190967"; transcript_id "MSTRG.190967.119"; exon_number "20";
chr8	StringTie	exon	120270035	120270174	1000	+	.	gene_id "MSTRG.190967"; transcript_id "MSTRG.190967.119"; exon_number "21";
chr8	StringTie	exon	120278111	120278234	1000	+	.	gene_id "MSTRG.190967"; transcript_id "MSTRG.190967.119"; exon_number "22";
chr8	StringTie	exon	120278435	120278578	1000	+	.	gene_id "MSTRG.190967"; transcript_id "MSTRG.190967.119"; exon_number "23";
chr8	StringTie	exon	120279935	120280099	1000	+	.	gene_id "MSTRG.190967"; transcript_id "MSTRG.190967.119"; exon_number "24";
chr8	StringTie	exon	120280711	120280749	1000	+	.	gene_id "MSTRG.190967"; transcript_id "MSTRG.190967.119"; exon_number "25";
chr8	StringTie	exon	120280921	120281059	1000	+	.	gene_id "MSTRG.190967"; transcript_id "MSTRG.190967.119"; exon_number "26";
chr8	StringTie	exon	120283636	120283778	1000	+	.	gene_id "MSTRG.190967"; transcript_id "MSTRG.190967.119"; exon_number "27";
chr8	StringTie	exon	120285861	120285970	1000	+	.	gene_id "MSTRG.190967"; transcript_id "MSTRG.190967.119"; exon_number "28";
chr8	StringTie	exon	120289608	120289766	1000	+	.	gene_id "MSTRG.190967"; transcript_id "MSTRG.190967.119"; exon_number "29";
chr8	StringTie	exon	120297511	120297588	1000	+	.	gene_id "MSTRG.190967"; transcript_id "MSTRG.190967.119"; exon_number "30";
chr8	StringTie	exon	120300732	120300818	1000	+	.	gene_id "MSTRG.190967"; transcript_id "MSTRG.190967.119"; exon_number "31";
chr8	StringTie	exon	120310009	120310062	1000	+	.	gene_id "MSTRG.190967"; transcript_id "MSTRG.190967.119"; exon_number "32";
chr8	StringTie	exon	120313932	120314027	1000	+	.	gene_id "MSTRG.190967"; transcript_id "MSTRG.190967.119"; exon_number "33";
chr8	StringTie	exon	120315533	120315586	1000	+	.	gene_id "MSTRG.190967"; transcript_id "MSTRG.190967.119"; exon_number "34";
chr8	StringTie	exon	120315944	120315997	1000	+	.	gene_id "MSTRG.190967"; transcript_id "MSTRG.190967.119"; exon_number "35";
chr8	StringTie	exon	120332141	120332194	1000	+	.	gene_id "MSTRG.190967"; transcript_id "MSTRG.190967.119"; exon_number "36";
chr8	StringTie	exon	120332664	120332735	1000	+	.	gene_id "MSTRG.190967"; transcript_id "MSTRG.190967.119"; exon_number "37";
chr8	StringTie	exon	120341325	120341360	1000	+	.	gene_id "MSTRG.190967"; transcript_id "MSTRG.190967.119"; exon_number "38";
chr8	StringTie	exon	120342380	120342446	1000	+	.	gene_id "MSTRG.190967"; transcript_id "MSTRG.190967.119"; exon_number "39";
chr8	StringTie	exon	120345375	120345563	1000	+	.	gene_id "MSTRG.190967"; transcript_id "MSTRG.190967.119"; exon_number "40";
chr8	StringTie	exon	120367171	120367248	1000	+	.	gene_id "MSTRG.190967"; transcript_id "MSTRG.190967.119"; exon_number "41";
chr8	StringTie	exon	120369330	120369485	1000	+	.	gene_id "MSTRG.190967"; transcript_id "MSTRG.190967.119"; exon_number "42";
chr8	StringTie	exon	120371152	120373641	1000	+	.	gene_id "MSTRG.190967"; transcript_id "MSTRG.190967.119"; exon_number "43";
chr8	StringTie	transcript	119873712	119967171	1000	+	.	gene_id "MSTRG.190967"; transcript_id "MSTRG.190967.12";
chr8	StringTie	exon	119873712	119873968	1000	+	.	gene_id "MSTRG.190967"; transcript_id "MSTRG.190967.12"; exon_number "1";
chr8	StringTie	exon	119899329	119901324	1000	+	.	gene_id "MSTRG.190967"; transcript_id "MSTRG.190967.12"; exon_number "2";
chr8	StringTie	exon	119928400	119928578	1000	+	.	gene_id "MSTRG.190967"; transcript_id "MSTRG.190967.12"; exon_number "3";
chr8	StringTie	exon	119929815	119929938	1000	+	.	gene_id "MSTRG.190967"; transcript_id "MSTRG.190967.12"; exon_number "4";
chr8	StringTie	exon	119965232	119965410	1000	+	.	gene_id "MSTRG.190967"; transcript_id "MSTRG.190967.12"; exon_number "5";
chr8	StringTie	exon	119966506	119967171	1000	+	.	gene_id "MSTRG.190967"; transcript_id "MSTRG.190967.12"; exon_number "6";
chr8	StringTie	transcript	120196789	120371081	1000	+	.	gene_id "MSTRG.190967"; transcript_id "MSTRG.190967.120";
chr8	StringTie	exon	120196789	120196946	1000	+	.	gene_id "MSTRG.190967"; transcript_id "MSTRG.190967.120"; exon_number "1";
chr8	StringTie	exon	120197811	120197930	1000	+	.	gene_id "MSTRG.190967"; transcript_id "MSTRG.190967.120"; exon_number "2";
chr8	StringTie	exon	120199402	120199566	1000	+	.	gene_id "MSTRG.190967"; transcript_id "MSTRG.190967.120"; exon_number "3";
chr8	StringTie	exon	120203709	120203870	1000	+	.	gene_id "MSTRG.190967"; transcript_id "MSTRG.190967.120"; exon_number "4";
chr8	StringTie	exon	120206943	120207094	1000	+	.	gene_id "MSTRG.190967"; transcript_id "MSTRG.190967.120"; exon_number "5";
chr8	StringTie	exon	120208232	120208361	1000	+	.	gene_id "MSTRG.190967"; transcript_id "MSTRG.190967.120"; exon_number "6";
chr8	StringTie	exon	120209756	120209901	1000	+	.	gene_id "MSTRG.190967"; transcript_id "MSTRG.190967.120"; exon_number "7";
chr8	StringTie	exon	120212448	120212577	1000	+	.	gene_id "MSTRG.190967"; transcript_id "MSTRG.190967.120"; exon_number "8";
chr8	StringTie	exon	120216351	120216490	1000	+	.	gene_id "MSTRG.190967"; transcript_id "MSTRG.190967.120"; exon_number "9";
chr8	StringTie	exon	120225088	120225214	1000	+	.	gene_id "MSTRG.190967"; transcript_id "MSTRG.190967.120"; exon_number "10";
chr8	StringTie	exon	120226627	120226766	1000	+	.	gene_id "MSTRG.190967"; transcript_id "MSTRG.190967.120"; exon_number "11";
chr8	StringTie	exon	120227220	120227352	1000	+	.	gene_id "MSTRG.190967"; transcript_id "MSTRG.190967.120"; exon_number "12";
chr8	StringTie	exon	120228710	120228769	1000	+	.	gene_id "MSTRG.190967"; transcript_id "MSTRG.190967.120"; exon_number "13";
chr8	StringTie	exon	120231467	120231618	1000	+	.	gene_id "MSTRG.190967"; transcript_id "MSTRG.190967.120"; exon_number "14";
chr8	StringTie	exon	120243879	120244008	1000	+	.	gene_id "MSTRG.190967"; transcript_id "MSTRG.190967.120"; exon_number "15";
chr8	StringTie	exon	120247613	120247735	1000	+	.	gene_id "MSTRG.190967"; transcript_id "MSTRG.190967.120"; exon_number "16";
chr8	StringTie	exon	120250617	120250766	1000	+	.	gene_id "MSTRG.190967"; transcript_id "MSTRG.190967.120"; exon_number "17";
chr8	StringTie	exon	120255240	120255356	1000	+	.	gene_id "MSTRG.190967"; transcript_id "MSTRG.190967.120"; exon_number "18";
chr8	StringTie	exon	120262868	120263014	1000	+	.	gene_id "MSTRG.190967"; transcript_id "MSTRG.190967.120"; exon_number "19";
chr8	StringTie	exon	120266827	120266883	1000	+	.	gene_id "MSTRG.190967"; transcript_id "MSTRG.190967.120"; exon_number "20";
chr8	StringTie	exon	120270035	120270174	1000	+	.	gene_id "MSTRG.190967"; transcript_id "MSTRG.190967.120"; exon_number "21";
chr8	StringTie	exon	120278111	120278234	1000	+	.	gene_id "MSTRG.190967"; transcript_id "MSTRG.190967.120"; exon_number "22";
chr8	StringTie	exon	120278435	120278578	1000	+	.	gene_id "MSTRG.190967"; transcript_id "MSTRG.190967.120"; exon_number "23";
chr8	StringTie	exon	120279935	120280099	1000	+	.	gene_id "MSTRG.190967"; transcript_id "MSTRG.190967.120"; exon_number "24";
chr8	StringTie	exon	120280711	120280749	1000	+	.	gene_id "MSTRG.190967"; transcript_id "MSTRG.190967.120"; exon_number "25";
chr8	StringTie	exon	120280921	120281059	1000	+	.	gene_id "MSTRG.190967"; transcript_id "MSTRG.190967.120"; exon_number "26";
chr8	StringTie	exon	120283636	120283778	1000	+	.	gene_id "MSTRG.190967"; transcript_id "MSTRG.190967.120"; exon_number "27";
chr8	StringTie	exon	120285861	120285970	1000	+	.	gene_id "MSTRG.190967"; transcript_id "MSTRG.190967.120"; exon_number "28";
chr8	StringTie	exon	120289608	120289766	1000	+	.	gene_id "MSTRG.190967"; transcript_id "MSTRG.190967.120"; exon_number "29";
chr8	StringTie	exon	120297511	120297588	1000	+	.	gene_id "MSTRG.190967"; transcript_id "MSTRG.190967.120"; exon_number "30";
chr8	StringTie	exon	120300732	120300818	1000	+	.	gene_id "MSTRG.190967"; transcript_id "MSTRG.190967.120"; exon_number "31";
chr8	StringTie	exon	120310009	120310062	1000	+	.	gene_id "MSTRG.190967"; transcript_id "MSTRG.190967.120"; exon_number "32";
chr8	StringTie	exon	120313932	120314027	1000	+	.	gene_id "MSTRG.190967"; transcript_id "MSTRG.190967.120"; exon_number "33";
chr8	StringTie	exon	120315533	120315586	1000	+	.	gene_id "MSTRG.190967"; transcript_id "MSTRG.190967.120"; exon_number "34";
chr8	StringTie	exon	120315944	120315997	1000	+	.	gene_id "MSTRG.190967"; transcript_id "MSTRG.190967.120"; exon_number "35";
chr8	StringTie	exon	120332141	120332194	1000	+	.	gene_id "MSTRG.190967"; transcript_id "MSTRG.190967.120"; exon_number "36";
chr8	StringTie	exon	120332664	120332735	1000	+	.	gene_id "MSTRG.190967"; transcript_id "MSTRG.190967.120"; exon_number "37";
chr8	StringTie	exon	120341325	120341360	1000	+	.	gene_id "MSTRG.190967"; transcript_id "MSTRG.190967.120"; exon_number "38";
chr8	StringTie	exon	120342380	120342446	1000	+	.	gene_id "MSTRG.190967"; transcript_id "MSTRG.190967.120"; exon_number "39";
chr8	StringTie	exon	120345375	120345563	1000	+	.	gene_id "MSTRG.190967"; transcript_id "MSTRG.190967.120"; exon_number "40";
chr8	StringTie	exon	120367171	120367248	1000	+	.	gene_id "MSTRG.190967"; transcript_id "MSTRG.190967.120"; exon_number "41";
chr8	StringTie	exon	120369330	120369485	1000	+	.	gene_id "MSTRG.190967"; transcript_id "MSTRG.190967.120"; exon_number "42";
chr8	StringTie	exon	120370737	120371081	1000	+	.	gene_id "MSTRG.190967"; transcript_id "MSTRG.190967.120"; exon_number "43";
chr8	StringTie	transcript	120196789	120373573	1000	+	.	gene_id "MSTRG.190967"; transcript_id "MSTRG.190967.121";
chr8	StringTie	exon	120196789	120196946	1000	+	.	gene_id "MSTRG.190967"; transcript_id "MSTRG.190967.121"; exon_number "1";
chr8	StringTie	exon	120197811	120197930	1000	+	.	gene_id "MSTRG.190967"; transcript_id "MSTRG.190967.121"; exon_number "2";
chr8	StringTie	exon	120199402	120199566	1000	+	.	gene_id "MSTRG.190967"; transcript_id "MSTRG.190967.121"; exon_number "3";
chr8	StringTie	exon	120203709	120203870	1000	+	.	gene_id "MSTRG.190967"; transcript_id "MSTRG.190967.121"; exon_number "4";
chr8	StringTie	exon	120206943	120207094	1000	+	.	gene_id "MSTRG.190967"; transcript_id "MSTRG.190967.121"; exon_number "5";
chr8	StringTie	exon	120208232	120208361	1000	+	.	gene_id "MSTRG.190967"; transcript_id "MSTRG.190967.121"; exon_number "6";
chr8	StringTie	exon	120209756	120209901	1000	+	.	gene_id "MSTRG.190967"; transcript_id "MSTRG.190967.121"; exon_number "7";
chr8	StringTie	exon	120212448	120212577	1000	+	.	gene_id "MSTRG.190967"; transcript_id "MSTRG.190967.121"; exon_number "8";
chr8	StringTie	exon	120216351	120216490	1000	+	.	gene_id "MSTRG.190967"; transcript_id "MSTRG.190967.121"; exon_number "9";
chr8	StringTie	exon	120225088	120225214	1000	+	.	gene_id "MSTRG.190967"; transcript_id "MSTRG.190967.121"; exon_number "10";
chr8	StringTie	exon	120226627	120226766	1000	+	.	gene_id "MSTRG.190967"; transcript_id "MSTRG.190967.121"; exon_number "11";
chr8	StringTie	exon	120227220	120227352	1000	+	.	gene_id "MSTRG.190967"; transcript_id "MSTRG.190967.121"; exon_number "12";
chr8	StringTie	exon	120228710	120228769	1000	+	.	gene_id "MSTRG.190967"; transcript_id "MSTRG.190967.121"; exon_number "13";
chr8	StringTie	exon	120231467	120231618	1000	+	.	gene_id "MSTRG.190967"; transcript_id "MSTRG.190967.121"; exon_number "14";
chr8	StringTie	exon	120243879	120244008	1000	+	.	gene_id "MSTRG.190967"; transcript_id "MSTRG.190967.121"; exon_number "15";
chr8	StringTie	exon	120247613	120247735	1000	+	.	gene_id "MSTRG.190967"; transcript_id "MSTRG.190967.121"; exon_number "16";
chr8	StringTie	exon	120250617	120250766	1000	+	.	gene_id "MSTRG.190967"; transcript_id "MSTRG.190967.121"; exon_number "17";
chr8	StringTie	exon	120255240	120255356	1000	+	.	gene_id "MSTRG.190967"; transcript_id "MSTRG.190967.121"; exon_number "18";
chr8	StringTie	exon	120262868	120263014	1000	+	.	gene_id "MSTRG.190967"; transcript_id "MSTRG.190967.121"; exon_number "19";
chr8	StringTie	exon	120266827	120266883	1000	+	.	gene_id "MSTRG.190967"; transcript_id "MSTRG.190967.121"; exon_number "20";
chr8	StringTie	exon	120270035	120270174	1000	+	.	gene_id "MSTRG.190967"; transcript_id "MSTRG.190967.121"; exon_number "21";
chr8	StringTie	exon	120278111	120278234	1000	+	.	gene_id "MSTRG.190967"; transcript_id "MSTRG.190967.121"; exon_number "22";
chr8	StringTie	exon	120278435	120278578	1000	+	.	gene_id "MSTRG.190967"; transcript_id "MSTRG.190967.121"; exon_number "23";
chr8	StringTie	exon	120279935	120280099	1000	+	.	gene_id "MSTRG.190967"; transcript_id "MSTRG.190967.121"; exon_number "24";
chr8	StringTie	exon	120280711	120280749	1000	+	.	gene_id "MSTRG.190967"; transcript_id "MSTRG.190967.121"; exon_number "25";
chr8	StringTie	exon	120280921	120281059	1000	+	.	gene_id "MSTRG.190967"; transcript_id "MSTRG.190967.121"; exon_number "26";
chr8	StringTie	exon	120283636	120283778	1000	+	.	gene_id "MSTRG.190967"; transcript_id "MSTRG.190967.121"; exon_number "27";
chr8	StringTie	exon	120285861	120285970	1000	+	.	gene_id "MSTRG.190967"; transcript_id "MSTRG.190967.121"; exon_number "28";
chr8	StringTie	exon	120289608	120289766	1000	+	.	gene_id "MSTRG.190967"; transcript_id "MSTRG.190967.121"; exon_number "29";
chr8	StringTie	exon	120297511	120297588	1000	+	.	gene_id "MSTRG.190967"; transcript_id "MSTRG.190967.121"; exon_number "30";
chr8	StringTie	exon	120300732	120300818	1000	+	.	gene_id "MSTRG.190967"; transcript_id "MSTRG.190967.121"; exon_number "31";
chr8	StringTie	exon	120310009	120310062	1000	+	.	gene_id "MSTRG.190967"; transcript_id "MSTRG.190967.121"; exon_number "32";
chr8	StringTie	exon	120313932	120314027	1000	+	.	gene_id "MSTRG.190967"; transcript_id "MSTRG.190967.121"; exon_number "33";
chr8	StringTie	exon	120315533	120315586	1000	+	.	gene_id "MSTRG.190967"; transcript_id "MSTRG.190967.121"; exon_number "34";
chr8	StringTie	exon	120315944	120315997	1000	+	.	gene_id "MSTRG.190967"; transcript_id "MSTRG.190967.121"; exon_number "35";
chr8	StringTie	exon	120332141	120332194	1000	+	.	gene_id "MSTRG.190967"; transcript_id "MSTRG.190967.121"; exon_number "36";
chr8	StringTie	exon	120332664	120332735	1000	+	.	gene_id "MSTRG.190967"; transcript_id "MSTRG.190967.121"; exon_number "37";
chr8	StringTie	exon	120341325	120341360	1000	+	.	gene_id "MSTRG.190967"; transcript_id "MSTRG.190967.121"; exon_number "38";
chr8	StringTie	exon	120342380	120342446	1000	+	.	gene_id "MSTRG.190967"; transcript_id "MSTRG.190967.121"; exon_number "39";
chr8	StringTie	exon	120345375	120345563	1000	+	.	gene_id "MSTRG.190967"; transcript_id "MSTRG.190967.121"; exon_number "40";
chr8	StringTie	exon	120367171	120367248	1000	+	.	gene_id "MSTRG.190967"; transcript_id "MSTRG.190967.121"; exon_number "41";
chr8	StringTie	exon	120369339	120369485	1000	+	.	gene_id "MSTRG.190967"; transcript_id "MSTRG.190967.121"; exon_number "42";
chr8	StringTie	exon	120371152	120373573	1000	+	.	gene_id "MSTRG.190967"; transcript_id "MSTRG.190967.121"; exon_number "43";
chr8	StringTie	transcript	120196791	120373497	1000	+	.	gene_id "MSTRG.190967"; transcript_id "MSTRG.190967.122";
chr8	StringTie	exon	120196791	120196946	1000	+	.	gene_id "MSTRG.190967"; transcript_id "MSTRG.190967.122"; exon_number "1";
chr8	StringTie	exon	120197811	120197930	1000	+	.	gene_id "MSTRG.190967"; transcript_id "MSTRG.190967.122"; exon_number "2";
chr8	StringTie	exon	120199402	120199566	1000	+	.	gene_id "MSTRG.190967"; transcript_id "MSTRG.190967.122"; exon_number "3";
chr8	StringTie	exon	120203709	120203870	1000	+	.	gene_id "MSTRG.190967"; transcript_id "MSTRG.190967.122"; exon_number "4";
chr8	StringTie	exon	120206943	120207094	1000	+	.	gene_id "MSTRG.190967"; transcript_id "MSTRG.190967.122"; exon_number "5";
chr8	StringTie	exon	120208232	120208361	1000	+	.	gene_id "MSTRG.190967"; transcript_id "MSTRG.190967.122"; exon_number "6";
chr8	StringTie	exon	120209756	120209901	1000	+	.	gene_id "MSTRG.190967"; transcript_id "MSTRG.190967.122"; exon_number "7";
chr8	StringTie	exon	120212448	120212577	1000	+	.	gene_id "MSTRG.190967"; transcript_id "MSTRG.190967.122"; exon_number "8";
chr8	StringTie	exon	120216351	120216490	1000	+	.	gene_id "MSTRG.190967"; transcript_id "MSTRG.190967.122"; exon_number "9";
chr8	StringTie	exon	120225088	120225214	1000	+	.	gene_id "MSTRG.190967"; transcript_id "MSTRG.190967.122"; exon_number "10";
chr8	StringTie	exon	120226627	120226766	1000	+	.	gene_id "MSTRG.190967"; transcript_id "MSTRG.190967.122"; exon_number "11";
chr8	StringTie	exon	120227220	120227352	1000	+	.	gene_id "MSTRG.190967"; transcript_id "MSTRG.190967.122"; exon_number "12";
chr8	StringTie	exon	120228710	120228769	1000	+	.	gene_id "MSTRG.190967"; transcript_id "MSTRG.190967.122"; exon_number "13";
chr8	StringTie	exon	120231467	120231618	1000	+	.	gene_id "MSTRG.190967"; transcript_id "MSTRG.190967.122"; exon_number "14";
chr8	StringTie	exon	120243879	120244008	1000	+	.	gene_id "MSTRG.190967"; transcript_id "MSTRG.190967.122"; exon_number "15";
chr8	StringTie	exon	120244264	120244334	1000	+	.	gene_id "MSTRG.190967"; transcript_id "MSTRG.190967.122"; exon_number "16";
chr8	StringTie	exon	120247613	120247735	1000	+	.	gene_id "MSTRG.190967"; transcript_id "MSTRG.190967.122"; exon_number "17";
chr8	StringTie	exon	120250617	120250766	1000	+	.	gene_id "MSTRG.190967"; transcript_id "MSTRG.190967.122"; exon_number "18";
chr8	StringTie	exon	120255240	120255356	1000	+	.	gene_id "MSTRG.190967"; transcript_id "MSTRG.190967.122"; exon_number "19";
chr8	StringTie	exon	120262868	120263014	1000	+	.	gene_id "MSTRG.190967"; transcript_id "MSTRG.190967.122"; exon_number "20";
chr8	StringTie	exon	120266827	120266883	1000	+	.	gene_id "MSTRG.190967"; transcript_id "MSTRG.190967.122"; exon_number "21";
chr8	StringTie	exon	120270035	120270174	1000	+	.	gene_id "MSTRG.190967"; transcript_id "MSTRG.190967.122"; exon_number "22";
chr8	StringTie	exon	120278111	120278234	1000	+	.	gene_id "MSTRG.190967"; transcript_id "MSTRG.190967.122"; exon_number "23";
chr8	StringTie	exon	120278435	120278578	1000	+	.	gene_id "MSTRG.190967"; transcript_id "MSTRG.190967.122"; exon_number "24";
chr8	StringTie	exon	120279935	120280099	1000	+	.	gene_id "MSTRG.190967"; transcript_id "MSTRG.190967.122"; exon_number "25";
chr8	StringTie	exon	120280711	120280749	1000	+	.	gene_id "MSTRG.190967"; transcript_id "MSTRG.190967.122"; exon_number "26";
chr8	StringTie	exon	120280921	120281059	1000	+	.	gene_id "MSTRG.190967"; transcript_id "MSTRG.190967.122"; exon_number "27";
chr8	StringTie	exon	120283636	120283778	1000	+	.	gene_id "MSTRG.190967"; transcript_id "MSTRG.190967.122"; exon_number "28";
chr8	StringTie	exon	120285861	120285970	1000	+	.	gene_id "MSTRG.190967"; transcript_id "MSTRG.190967.122"; exon_number "29";
chr8	StringTie	exon	120289608	120289766	1000	+	.	gene_id "MSTRG.190967"; transcript_id "MSTRG.190967.122"; exon_number "30";
chr8	StringTie	exon	120297511	120297588	1000	+	.	gene_id "MSTRG.190967"; transcript_id "MSTRG.190967.122"; exon_number "31";
chr8	StringTie	exon	120300732	120300818	1000	+	.	gene_id "MSTRG.190967"; transcript_id "MSTRG.190967.122"; exon_number "32";
chr8	StringTie	exon	120310009	120310062	1000	+	.	gene_id "MSTRG.190967"; transcript_id "MSTRG.190967.122"; exon_number "33";
chr8	StringTie	exon	120313932	120314027	1000	+	.	gene_id "MSTRG.190967"; transcript_id "MSTRG.190967.122"; exon_number "34";
chr8	StringTie	exon	120315533	120315586	1000	+	.	gene_id "MSTRG.190967"; transcript_id "MSTRG.190967.122"; exon_number "35";
chr8	StringTie	exon	120315944	120315997	1000	+	.	gene_id "MSTRG.190967"; transcript_id "MSTRG.190967.122"; exon_number "36";
chr8	StringTie	exon	120332141	120332194	1000	+	.	gene_id "MSTRG.190967"; transcript_id "MSTRG.190967.122"; exon_number "37";
chr8	StringTie	exon	120332664	120332735	1000	+	.	gene_id "MSTRG.190967"; transcript_id "MSTRG.190967.122"; exon_number "38";
chr8	StringTie	exon	120341325	120341360	1000	+	.	gene_id "MSTRG.190967"; transcript_id "MSTRG.190967.122"; exon_number "39";
chr8	StringTie	exon	120342380	120342446	1000	+	.	gene_id "MSTRG.190967"; transcript_id "MSTRG.190967.122"; exon_number "40";
chr8	StringTie	exon	120345375	120345563	1000	+	.	gene_id "MSTRG.190967"; transcript_id "MSTRG.190967.122"; exon_number "41";
chr8	StringTie	exon	120367171	120367248	1000	+	.	gene_id "MSTRG.190967"; transcript_id "MSTRG.190967.122"; exon_number "42";
chr8	StringTie	exon	120369330	120369485	1000	+	.	gene_id "MSTRG.190967"; transcript_id "MSTRG.190967.122"; exon_number "43";
chr8	StringTie	exon	120371152	120373497	1000	+	.	gene_id "MSTRG.190967"; transcript_id "MSTRG.190967.122"; exon_number "44";
chr8	StringTie	transcript	120196793	120373575	1000	+	.	gene_id "MSTRG.190967"; transcript_id "MSTRG.190967.123";
chr8	StringTie	exon	120196793	120196946	1000	+	.	gene_id "MSTRG.190967"; transcript_id "MSTRG.190967.123"; exon_number "1";
chr8	StringTie	exon	120197811	120197930	1000	+	.	gene_id "MSTRG.190967"; transcript_id "MSTRG.190967.123"; exon_number "2";
chr8	StringTie	exon	120199402	120199566	1000	+	.	gene_id "MSTRG.190967"; transcript_id "MSTRG.190967.123"; exon_number "3";
chr8	StringTie	exon	120203709	120203870	1000	+	.	gene_id "MSTRG.190967"; transcript_id "MSTRG.190967.123"; exon_number "4";
chr8	StringTie	exon	120206943	120207094	1000	+	.	gene_id "MSTRG.190967"; transcript_id "MSTRG.190967.123"; exon_number "5";
chr8	StringTie	exon	120208232	120208361	1000	+	.	gene_id "MSTRG.190967"; transcript_id "MSTRG.190967.123"; exon_number "6";
chr8	StringTie	exon	120209756	120209901	1000	+	.	gene_id "MSTRG.190967"; transcript_id "MSTRG.190967.123"; exon_number "7";
chr8	StringTie	exon	120212448	120212577	1000	+	.	gene_id "MSTRG.190967"; transcript_id "MSTRG.190967.123"; exon_number "8";
chr8	StringTie	exon	120216351	120216490	1000	+	.	gene_id "MSTRG.190967"; transcript_id "MSTRG.190967.123"; exon_number "9";
chr8	StringTie	exon	120218644	120218716	1000	+	.	gene_id "MSTRG.190967"; transcript_id "MSTRG.190967.123"; exon_number "10";
chr8	StringTie	exon	120225088	120225214	1000	+	.	gene_id "MSTRG.190967"; transcript_id "MSTRG.190967.123"; exon_number "11";
chr8	StringTie	exon	120226627	120226766	1000	+	.	gene_id "MSTRG.190967"; transcript_id "MSTRG.190967.123"; exon_number "12";
chr8	StringTie	exon	120227220	120227352	1000	+	.	gene_id "MSTRG.190967"; transcript_id "MSTRG.190967.123"; exon_number "13";
chr8	StringTie	exon	120228710	120228769	1000	+	.	gene_id "MSTRG.190967"; transcript_id "MSTRG.190967.123"; exon_number "14";
chr8	StringTie	exon	120231467	120231618	1000	+	.	gene_id "MSTRG.190967"; transcript_id "MSTRG.190967.123"; exon_number "15";
chr8	StringTie	exon	120243879	120244008	1000	+	.	gene_id "MSTRG.190967"; transcript_id "MSTRG.190967.123"; exon_number "16";
chr8	StringTie	exon	120247613	120247735	1000	+	.	gene_id "MSTRG.190967"; transcript_id "MSTRG.190967.123"; exon_number "17";
chr8	StringTie	exon	120250617	120250766	1000	+	.	gene_id "MSTRG.190967"; transcript_id "MSTRG.190967.123"; exon_number "18";
chr8	StringTie	exon	120255240	120255356	1000	+	.	gene_id "MSTRG.190967"; transcript_id "MSTRG.190967.123"; exon_number "19";
chr8	StringTie	exon	120262868	120263014	1000	+	.	gene_id "MSTRG.190967"; transcript_id "MSTRG.190967.123"; exon_number "20";
chr8	StringTie	exon	120266827	120266883	1000	+	.	gene_id "MSTRG.190967"; transcript_id "MSTRG.190967.123"; exon_number "21";
chr8	StringTie	exon	120270035	120270174	1000	+	.	gene_id "MSTRG.190967"; transcript_id "MSTRG.190967.123"; exon_number "22";
chr8	StringTie	exon	120278111	120278234	1000	+	.	gene_id "MSTRG.190967"; transcript_id "MSTRG.190967.123"; exon_number "23";
chr8	StringTie	exon	120278435	120278578	1000	+	.	gene_id "MSTRG.190967"; transcript_id "MSTRG.190967.123"; exon_number "24";
chr8	StringTie	exon	120279935	120280099	1000	+	.	gene_id "MSTRG.190967"; transcript_id "MSTRG.190967.123"; exon_number "25";
chr8	StringTie	exon	120280711	120280749	1000	+	.	gene_id "MSTRG.190967"; transcript_id "MSTRG.190967.123"; exon_number "26";
chr8	StringTie	exon	120280921	120281059	1000	+	.	gene_id "MSTRG.190967"; transcript_id "MSTRG.190967.123"; exon_number "27";
chr8	StringTie	exon	120283636	120283778	1000	+	.	gene_id "MSTRG.190967"; transcript_id "MSTRG.190967.123"; exon_number "28";
chr8	StringTie	exon	120285861	120285970	1000	+	.	gene_id "MSTRG.190967"; transcript_id "MSTRG.190967.123"; exon_number "29";
chr8	StringTie	exon	120289608	120289766	1000	+	.	gene_id "MSTRG.190967"; transcript_id "MSTRG.190967.123"; exon_number "30";
chr8	StringTie	exon	120297511	120297588	1000	+	.	gene_id "MSTRG.190967"; transcript_id "MSTRG.190967.123"; exon_number "31";
chr8	StringTie	exon	120300732	120300818	1000	+	.	gene_id "MSTRG.190967"; transcript_id "MSTRG.190967.123"; exon_number "32";
chr8	StringTie	exon	120310009	120310062	1000	+	.	gene_id "MSTRG.190967"; transcript_id "MSTRG.190967.123"; exon_number "33";
chr8	StringTie	exon	120313932	120314027	1000	+	.	gene_id "MSTRG.190967"; transcript_id "MSTRG.190967.123"; exon_number "34";
chr8	StringTie	exon	120315533	120315586	1000	+	.	gene_id "MSTRG.190967"; transcript_id "MSTRG.190967.123"; exon_number "35";
chr8	StringTie	exon	120315944	120315997	1000	+	.	gene_id "MSTRG.190967"; transcript_id "MSTRG.190967.123"; exon_number "36";
chr8	StringTie	exon	120332141	120332194	1000	+	.	gene_id "MSTRG.190967"; transcript_id "MSTRG.190967.123"; exon_number "37";
chr8	StringTie	exon	120332664	120332735	1000	+	.	gene_id "MSTRG.190967"; transcript_id "MSTRG.190967.123"; exon_number "38";
chr8	StringTie	exon	120341325	120341360	1000	+	.	gene_id "MSTRG.190967"; transcript_id "MSTRG.190967.123"; exon_number "39";
chr8	StringTie	exon	120342380	120342446	1000	+	.	gene_id "MSTRG.190967"; transcript_id "MSTRG.190967.123"; exon_number "40";
chr8	StringTie	exon	120345375	120345563	1000	+	.	gene_id "MSTRG.190967"; transcript_id "MSTRG.190967.123"; exon_number "41";
chr8	StringTie	exon	120367171	120367248	1000	+	.	gene_id "MSTRG.190967"; transcript_id "MSTRG.190967.123"; exon_number "42";
chr8	StringTie	exon	120369330	120369485	1000	+	.	gene_id "MSTRG.190967"; transcript_id "MSTRG.190967.123"; exon_number "43";
chr8	StringTie	exon	120370336	120373575	1000	+	.	gene_id "MSTRG.190967"; transcript_id "MSTRG.190967.123"; exon_number "44";
chr8	StringTie	transcript	120292370	120373498	1000	+	.	gene_id "MSTRG.190967"; transcript_id "MSTRG.190967.127";
chr8	StringTie	exon	120292370	120292574	1000	+	.	gene_id "MSTRG.190967"; transcript_id "MSTRG.190967.127"; exon_number "1";
chr8	StringTie	exon	120297511	120297588	1000	+	.	gene_id "MSTRG.190967"; transcript_id "MSTRG.190967.127"; exon_number "2";
chr8	StringTie	exon	120300732	120300818	1000	+	.	gene_id "MSTRG.190967"; transcript_id "MSTRG.190967.127"; exon_number "3";
chr8	StringTie	exon	120310009	120310062	1000	+	.	gene_id "MSTRG.190967"; transcript_id "MSTRG.190967.127"; exon_number "4";
chr8	StringTie	exon	120313932	120314027	1000	+	.	gene_id "MSTRG.190967"; transcript_id "MSTRG.190967.127"; exon_number "5";
chr8	StringTie	exon	120315533	120315586	1000	+	.	gene_id "MSTRG.190967"; transcript_id "MSTRG.190967.127"; exon_number "6";
chr8	StringTie	exon	120315944	120315997	1000	+	.	gene_id "MSTRG.190967"; transcript_id "MSTRG.190967.127"; exon_number "7";
chr8	StringTie	exon	120332141	120332194	1000	+	.	gene_id "MSTRG.190967"; transcript_id "MSTRG.190967.127"; exon_number "8";
chr8	StringTie	exon	120332664	120332735	1000	+	.	gene_id "MSTRG.190967"; transcript_id "MSTRG.190967.127"; exon_number "9";
chr8	StringTie	exon	120341325	120341360	1000	+	.	gene_id "MSTRG.190967"; transcript_id "MSTRG.190967.127"; exon_number "10";
chr8	StringTie	exon	120342380	120342446	1000	+	.	gene_id "MSTRG.190967"; transcript_id "MSTRG.190967.127"; exon_number "11";
chr8	StringTie	exon	120345375	120345563	1000	+	.	gene_id "MSTRG.190967"; transcript_id "MSTRG.190967.127"; exon_number "12";
chr8	StringTie	exon	120367171	120367248	1000	+	.	gene_id "MSTRG.190967"; transcript_id "MSTRG.190967.127"; exon_number "13";
chr8	StringTie	exon	120369330	120369485	1000	+	.	gene_id "MSTRG.190967"; transcript_id "MSTRG.190967.127"; exon_number "14";
chr8	StringTie	exon	120371152	120373498	1000	+	.	gene_id "MSTRG.190967"; transcript_id "MSTRG.190967.127"; exon_number "15";
chr8	StringTie	transcript	120292373	120373562	1000	+	.	gene_id "MSTRG.190967"; transcript_id "MSTRG.190967.128";
chr8	StringTie	exon	120292373	120292574	1000	+	.	gene_id "MSTRG.190967"; transcript_id "MSTRG.190967.128"; exon_number "1";
chr8	StringTie	exon	120297511	120297588	1000	+	.	gene_id "MSTRG.190967"; transcript_id "MSTRG.190967.128"; exon_number "2";
chr8	StringTie	exon	120300732	120300818	1000	+	.	gene_id "MSTRG.190967"; transcript_id "MSTRG.190967.128"; exon_number "3";
chr8	StringTie	exon	120310009	120310062	1000	+	.	gene_id "MSTRG.190967"; transcript_id "MSTRG.190967.128"; exon_number "4";
chr8	StringTie	exon	120313932	120314027	1000	+	.	gene_id "MSTRG.190967"; transcript_id "MSTRG.190967.128"; exon_number "5";
chr8	StringTie	exon	120315533	120315586	1000	+	.	gene_id "MSTRG.190967"; transcript_id "MSTRG.190967.128"; exon_number "6";
chr8	StringTie	exon	120315944	120315997	1000	+	.	gene_id "MSTRG.190967"; transcript_id "MSTRG.190967.128"; exon_number "7";
chr8	StringTie	exon	120332141	120332194	1000	+	.	gene_id "MSTRG.190967"; transcript_id "MSTRG.190967.128"; exon_number "8";
chr8	StringTie	exon	120332664	120332735	1000	+	.	gene_id "MSTRG.190967"; transcript_id "MSTRG.190967.128"; exon_number "9";
chr8	StringTie	exon	120341325	120341360	1000	+	.	gene_id "MSTRG.190967"; transcript_id "MSTRG.190967.128"; exon_number "10";
chr8	StringTie	exon	120342380	120342446	1000	+	.	gene_id "MSTRG.190967"; transcript_id "MSTRG.190967.128"; exon_number "11";
chr8	StringTie	exon	120345375	120345563	1000	+	.	gene_id "MSTRG.190967"; transcript_id "MSTRG.190967.128"; exon_number "12";
chr8	StringTie	exon	120367171	120367248	1000	+	.	gene_id "MSTRG.190967"; transcript_id "MSTRG.190967.128"; exon_number "13";
chr8	StringTie	exon	120369330	120369485	1000	+	.	gene_id "MSTRG.190967"; transcript_id "MSTRG.190967.128"; exon_number "14";
chr8	StringTie	exon	120370336	120373562	1000	+	.	gene_id "MSTRG.190967"; transcript_id "MSTRG.190967.128"; exon_number "15";
chr8	StringTie	transcript	119873713	120373660	1000	+	.	gene_id "MSTRG.190967"; transcript_id "MSTRG.190967.13";
chr8	StringTie	exon	119873713	119873908	1000	+	.	gene_id "MSTRG.190967"; transcript_id "MSTRG.190967.13"; exon_number "1";
chr8	StringTie	exon	119873936	119873968	1000	+	.	gene_id "MSTRG.190967"; transcript_id "MSTRG.190967.13"; exon_number "2";
chr8	StringTie	exon	119928400	119928578	1000	+	.	gene_id "MSTRG.190967"; transcript_id "MSTRG.190967.13"; exon_number "3";
chr8	StringTie	exon	119929815	119929938	1000	+	.	gene_id "MSTRG.190967"; transcript_id "MSTRG.190967.13"; exon_number "4";
chr8	StringTie	exon	119932792	119954818	1000	+	.	gene_id "MSTRG.190967"; transcript_id "MSTRG.190967.13"; exon_number "5";
chr8	StringTie	exon	119965232	120001710	1000	+	.	gene_id "MSTRG.190967"; transcript_id "MSTRG.190967.13"; exon_number "6";
chr8	StringTie	exon	120002977	120003111	1000	+	.	gene_id "MSTRG.190967"; transcript_id "MSTRG.190967.13"; exon_number "7";
chr8	StringTie	exon	120006805	120006875	1000	+	.	gene_id "MSTRG.190967"; transcript_id "MSTRG.190967.13"; exon_number "8";
chr8	StringTie	exon	120009029	120041124	1000	+	.	gene_id "MSTRG.190967"; transcript_id "MSTRG.190967.13"; exon_number "9";
chr8	StringTie	exon	120049576	120059871	1000	+	.	gene_id "MSTRG.190967"; transcript_id "MSTRG.190967.13"; exon_number "10";
chr8	StringTie	exon	120071096	120071165	1000	+	.	gene_id "MSTRG.190967"; transcript_id "MSTRG.190967.13"; exon_number "11";
chr8	StringTie	exon	120105583	120105627	1000	+	.	gene_id "MSTRG.190967"; transcript_id "MSTRG.190967.13"; exon_number "12";
chr8	StringTie	exon	120107463	120107514	1000	+	.	gene_id "MSTRG.190967"; transcript_id "MSTRG.190967.13"; exon_number "13";
chr8	StringTie	exon	120147806	120147930	1000	+	.	gene_id "MSTRG.190967"; transcript_id "MSTRG.190967.13"; exon_number "14";
chr8	StringTie	exon	120158130	120158246	1000	+	.	gene_id "MSTRG.190967"; transcript_id "MSTRG.190967.13"; exon_number "15";
chr8	StringTie	exon	120162426	120162569	1000	+	.	gene_id "MSTRG.190967"; transcript_id "MSTRG.190967.13"; exon_number "16";
chr8	StringTie	exon	120168161	120168247	1000	+	.	gene_id "MSTRG.190967"; transcript_id "MSTRG.190967.13"; exon_number "17";
chr8	StringTie	exon	120196791	120196946	1000	+	.	gene_id "MSTRG.190967"; transcript_id "MSTRG.190967.13"; exon_number "18";
chr8	StringTie	exon	120197811	120197930	1000	+	.	gene_id "MSTRG.190967"; transcript_id "MSTRG.190967.13"; exon_number "19";
chr8	StringTie	exon	120199402	120199566	1000	+	.	gene_id "MSTRG.190967"; transcript_id "MSTRG.190967.13"; exon_number "20";
chr8	StringTie	exon	120203709	120203870	1000	+	.	gene_id "MSTRG.190967"; transcript_id "MSTRG.190967.13"; exon_number "21";
chr8	StringTie	exon	120206943	120207094	1000	+	.	gene_id "MSTRG.190967"; transcript_id "MSTRG.190967.13"; exon_number "22";
chr8	StringTie	exon	120208232	120208361	1000	+	.	gene_id "MSTRG.190967"; transcript_id "MSTRG.190967.13"; exon_number "23";
chr8	StringTie	exon	120209756	120209901	1000	+	.	gene_id "MSTRG.190967"; transcript_id "MSTRG.190967.13"; exon_number "24";
chr8	StringTie	exon	120212448	120212577	1000	+	.	gene_id "MSTRG.190967"; transcript_id "MSTRG.190967.13"; exon_number "25";
chr8	StringTie	exon	120213935	120214061	1000	+	.	gene_id "MSTRG.190967"; transcript_id "MSTRG.190967.13"; exon_number "26";
chr8	StringTie	exon	120216351	120216490	1000	+	.	gene_id "MSTRG.190967"; transcript_id "MSTRG.190967.13"; exon_number "27";
chr8	StringTie	exon	120225088	120225214	1000	+	.	gene_id "MSTRG.190967"; transcript_id "MSTRG.190967.13"; exon_number "28";
chr8	StringTie	exon	120226627	120226766	1000	+	.	gene_id "MSTRG.190967"; transcript_id "MSTRG.190967.13"; exon_number "29";
chr8	StringTie	exon	120227220	120227352	1000	+	.	gene_id "MSTRG.190967"; transcript_id "MSTRG.190967.13"; exon_number "30";
chr8	StringTie	exon	120228710	120228769	1000	+	.	gene_id "MSTRG.190967"; transcript_id "MSTRG.190967.13"; exon_number "31";
chr8	StringTie	exon	120231467	120231618	1000	+	.	gene_id "MSTRG.190967"; transcript_id "MSTRG.190967.13"; exon_number "32";
chr8	StringTie	exon	120243879	120244008	1000	+	.	gene_id "MSTRG.190967"; transcript_id "MSTRG.190967.13"; exon_number "33";
chr8	StringTie	exon	120247613	120247735	1000	+	.	gene_id "MSTRG.190967"; transcript_id "MSTRG.190967.13"; exon_number "34";
chr8	StringTie	exon	120250617	120250766	1000	+	.	gene_id "MSTRG.190967"; transcript_id "MSTRG.190967.13"; exon_number "35";
chr8	StringTie	exon	120255240	120255356	1000	+	.	gene_id "MSTRG.190967"; transcript_id "MSTRG.190967.13"; exon_number "36";
chr8	StringTie	exon	120262868	120263014	1000	+	.	gene_id "MSTRG.190967"; transcript_id "MSTRG.190967.13"; exon_number "37";
chr8	StringTie	exon	120266827	120266883	1000	+	.	gene_id "MSTRG.190967"; transcript_id "MSTRG.190967.13"; exon_number "38";
chr8	StringTie	exon	120270035	120270174	1000	+	.	gene_id "MSTRG.190967"; transcript_id "MSTRG.190967.13"; exon_number "39";
chr8	StringTie	exon	120278111	120278234	1000	+	.	gene_id "MSTRG.190967"; transcript_id "MSTRG.190967.13"; exon_number "40";
chr8	StringTie	exon	120278435	120278578	1000	+	.	gene_id "MSTRG.190967"; transcript_id "MSTRG.190967.13"; exon_number "41";
chr8	StringTie	exon	120279935	120280099	1000	+	.	gene_id "MSTRG.190967"; transcript_id "MSTRG.190967.13"; exon_number "42";
chr8	StringTie	exon	120280711	120280749	1000	+	.	gene_id "MSTRG.190967"; transcript_id "MSTRG.190967.13"; exon_number "43";
chr8	StringTie	exon	120280921	120281059	1000	+	.	gene_id "MSTRG.190967"; transcript_id "MSTRG.190967.13"; exon_number "44";
chr8	StringTie	exon	120283636	120283778	1000	+	.	gene_id "MSTRG.190967"; transcript_id "MSTRG.190967.13"; exon_number "45";
chr8	StringTie	exon	120285861	120285970	1000	+	.	gene_id "MSTRG.190967"; transcript_id "MSTRG.190967.13"; exon_number "46";
chr8	StringTie	exon	120289608	120289766	1000	+	.	gene_id "MSTRG.190967"; transcript_id "MSTRG.190967.13"; exon_number "47";
chr8	StringTie	exon	120297511	120297588	1000	+	.	gene_id "MSTRG.190967"; transcript_id "MSTRG.190967.13"; exon_number "48";
chr8	StringTie	exon	120300732	120300818	1000	+	.	gene_id "MSTRG.190967"; transcript_id "MSTRG.190967.13"; exon_number "49";
chr8	StringTie	exon	120310009	120310062	1000	+	.	gene_id "MSTRG.190967"; transcript_id "MSTRG.190967.13"; exon_number "50";
chr8	StringTie	exon	120313932	120314027	1000	+	.	gene_id "MSTRG.190967"; transcript_id "MSTRG.190967.13"; exon_number "51";
chr8	StringTie	exon	120315533	120315586	1000	+	.	gene_id "MSTRG.190967"; transcript_id "MSTRG.190967.13"; exon_number "52";
chr8	StringTie	exon	120315944	120315997	1000	+	.	gene_id "MSTRG.190967"; transcript_id "MSTRG.190967.13"; exon_number "53";
chr8	StringTie	exon	120332141	120332194	1000	+	.	gene_id "MSTRG.190967"; transcript_id "MSTRG.190967.13"; exon_number "54";
chr8	StringTie	exon	120332664	120332735	1000	+	.	gene_id "MSTRG.190967"; transcript_id "MSTRG.190967.13"; exon_number "55";
chr8	StringTie	exon	120341325	120341360	1000	+	.	gene_id "MSTRG.190967"; transcript_id "MSTRG.190967.13"; exon_number "56";
chr8	StringTie	exon	120342380	120342446	1000	+	.	gene_id "MSTRG.190967"; transcript_id "MSTRG.190967.13"; exon_number "57";
chr8	StringTie	exon	120345375	120345563	1000	+	.	gene_id "MSTRG.190967"; transcript_id "MSTRG.190967.13"; exon_number "58";
chr8	StringTie	exon	120367171	120367248	1000	+	.	gene_id "MSTRG.190967"; transcript_id "MSTRG.190967.13"; exon_number "59";
chr8	StringTie	exon	120369330	120369485	1000	+	.	gene_id "MSTRG.190967"; transcript_id "MSTRG.190967.13"; exon_number "60";
chr8	StringTie	exon	120371152	120373660	1000	+	.	gene_id "MSTRG.190967"; transcript_id "MSTRG.190967.13"; exon_number "61";
chr8	StringTie	transcript	119873713	119899851	1000	+	.	gene_id "MSTRG.190967"; transcript_id "MSTRG.190967.14";
chr8	StringTie	exon	119873713	119873968	1000	+	.	gene_id "MSTRG.190967"; transcript_id "MSTRG.190967.14"; exon_number "1";
chr8	StringTie	exon	119893548	119893647	1000	+	.	gene_id "MSTRG.190967"; transcript_id "MSTRG.190967.14"; exon_number "2";
chr8	StringTie	exon	119899329	119899851	1000	+	.	gene_id "MSTRG.190967"; transcript_id "MSTRG.190967.14"; exon_number "3";
chr8	StringTie	transcript	119873716	119875199	1000	+	.	gene_id "MSTRG.190967"; transcript_id "MSTRG.190967.15";
chr8	StringTie	exon	119873716	119873968	1000	+	.	gene_id "MSTRG.190967"; transcript_id "MSTRG.190967.15"; exon_number "1";
chr8	StringTie	exon	119875164	119875199	1000	+	.	gene_id "MSTRG.190967"; transcript_id "MSTRG.190967.15"; exon_number "2";
chr8	StringTie	transcript	119873716	119930119	1000	+	.	gene_id "MSTRG.190967"; transcript_id "MSTRG.190967.16";
chr8	StringTie	exon	119873716	119873973	1000	+	.	gene_id "MSTRG.190967"; transcript_id "MSTRG.190967.16"; exon_number "1";
chr8	StringTie	exon	119928400	119928578	1000	+	.	gene_id "MSTRG.190967"; transcript_id "MSTRG.190967.16"; exon_number "2";
chr8	StringTie	exon	119929815	119930119	1000	+	.	gene_id "MSTRG.190967"; transcript_id "MSTRG.190967.16"; exon_number "3";
chr8	StringTie	transcript	119873717	120059905	1000	+	.	gene_id "MSTRG.190967"; transcript_id "MSTRG.190967.17";
chr8	StringTie	exon	119873717	119873968	1000	+	.	gene_id "MSTRG.190967"; transcript_id "MSTRG.190967.17"; exon_number "1";
chr8	StringTie	exon	119928400	119928578	1000	+	.	gene_id "MSTRG.190967"; transcript_id "MSTRG.190967.17"; exon_number "2";
chr8	StringTie	exon	119929815	119929938	1000	+	.	gene_id "MSTRG.190967"; transcript_id "MSTRG.190967.17"; exon_number "3";
chr8	StringTie	exon	119965232	119965410	1000	+	.	gene_id "MSTRG.190967"; transcript_id "MSTRG.190967.17"; exon_number "4";
chr8	StringTie	exon	120001525	120001710	1000	+	.	gene_id "MSTRG.190967"; transcript_id "MSTRG.190967.17"; exon_number "5";
chr8	StringTie	exon	120002977	120003111	1000	+	.	gene_id "MSTRG.190967"; transcript_id "MSTRG.190967.17"; exon_number "6";
chr8	StringTie	exon	120006805	120006875	1000	+	.	gene_id "MSTRG.190967"; transcript_id "MSTRG.190967.17"; exon_number "7";
chr8	StringTie	exon	120009029	120009133	1000	+	.	gene_id "MSTRG.190967"; transcript_id "MSTRG.190967.17"; exon_number "8";
chr8	StringTie	exon	120049576	120052395	1000	+	.	gene_id "MSTRG.190967"; transcript_id "MSTRG.190967.17"; exon_number "9";
chr8	StringTie	exon	120053999	120059905	1000	+	.	gene_id "MSTRG.190967"; transcript_id "MSTRG.190967.17"; exon_number "10";
chr8	StringTie	transcript	119873717	120071119	1000	+	.	gene_id "MSTRG.190967"; transcript_id "MSTRG.190967.18";
chr8	StringTie	exon	119873717	119873968	1000	+	.	gene_id "MSTRG.190967"; transcript_id "MSTRG.190967.18"; exon_number "1";
chr8	StringTie	exon	119928400	119928578	1000	+	.	gene_id "MSTRG.190967"; transcript_id "MSTRG.190967.18"; exon_number "2";
chr8	StringTie	exon	119929815	119929938	1000	+	.	gene_id "MSTRG.190967"; transcript_id "MSTRG.190967.18"; exon_number "3";
chr8	StringTie	exon	119965232	119965410	1000	+	.	gene_id "MSTRG.190967"; transcript_id "MSTRG.190967.18"; exon_number "4";
chr8	StringTie	exon	120001525	120001710	1000	+	.	gene_id "MSTRG.190967"; transcript_id "MSTRG.190967.18"; exon_number "5";
chr8	StringTie	exon	120002977	120003111	1000	+	.	gene_id "MSTRG.190967"; transcript_id "MSTRG.190967.18"; exon_number "6";
chr8	StringTie	exon	120006805	120006875	1000	+	.	gene_id "MSTRG.190967"; transcript_id "MSTRG.190967.18"; exon_number "7";
chr8	StringTie	exon	120009029	120009133	1000	+	.	gene_id "MSTRG.190967"; transcript_id "MSTRG.190967.18"; exon_number "8";
chr8	StringTie	exon	120049576	120049739	1000	+	.	gene_id "MSTRG.190967"; transcript_id "MSTRG.190967.18"; exon_number "9";
chr8	StringTie	exon	120071096	120071119	1000	+	.	gene_id "MSTRG.190967"; transcript_id "MSTRG.190967.18"; exon_number "10";
chr8	StringTie	transcript	119872774	119936026	1000	+	.	gene_id "MSTRG.190967"; transcript_id "MSTRG.190967.2";
chr8	StringTie	exon	119872774	119873968	1000	+	.	gene_id "MSTRG.190967"; transcript_id "MSTRG.190967.2"; exon_number "1";
chr8	StringTie	exon	119888224	119888272	1000	+	.	gene_id "MSTRG.190967"; transcript_id "MSTRG.190967.2"; exon_number "2";
chr8	StringTie	exon	119899329	119899436	1000	+	.	gene_id "MSTRG.190967"; transcript_id "MSTRG.190967.2"; exon_number "3";
chr8	StringTie	exon	119905153	119905382	1000	+	.	gene_id "MSTRG.190967"; transcript_id "MSTRG.190967.2"; exon_number "4";
chr8	StringTie	exon	119928400	119928578	1000	+	.	gene_id "MSTRG.190967"; transcript_id "MSTRG.190967.2"; exon_number "5";
chr8	StringTie	exon	119929815	119929938	1000	+	.	gene_id "MSTRG.190967"; transcript_id "MSTRG.190967.2"; exon_number "6";
chr8	StringTie	exon	119934515	119936026	1000	+	.	gene_id "MSTRG.190967"; transcript_id "MSTRG.190967.2"; exon_number "7";
chr8	StringTie	transcript	119873719	120232090	1000	+	.	gene_id "MSTRG.190967"; transcript_id "MSTRG.190967.21";
chr8	StringTie	exon	119873719	119873968	1000	+	.	gene_id "MSTRG.190967"; transcript_id "MSTRG.190967.21"; exon_number "1";
chr8	StringTie	exon	119928400	119928578	1000	+	.	gene_id "MSTRG.190967"; transcript_id "MSTRG.190967.21"; exon_number "2";
chr8	StringTie	exon	119929815	119929938	1000	+	.	gene_id "MSTRG.190967"; transcript_id "MSTRG.190967.21"; exon_number "3";
chr8	StringTie	exon	119965232	119965410	1000	+	.	gene_id "MSTRG.190967"; transcript_id "MSTRG.190967.21"; exon_number "4";
chr8	StringTie	exon	120001525	120001710	1000	+	.	gene_id "MSTRG.190967"; transcript_id "MSTRG.190967.21"; exon_number "5";
chr8	StringTie	exon	120002977	120003111	1000	+	.	gene_id "MSTRG.190967"; transcript_id "MSTRG.190967.21"; exon_number "6";
chr8	StringTie	exon	120004286	120004306	1000	+	.	gene_id "MSTRG.190967"; transcript_id "MSTRG.190967.21"; exon_number "7";
chr8	StringTie	exon	120006805	120006875	1000	+	.	gene_id "MSTRG.190967"; transcript_id "MSTRG.190967.21"; exon_number "8";
chr8	StringTie	exon	120009029	120009133	1000	+	.	gene_id "MSTRG.190967"; transcript_id "MSTRG.190967.21"; exon_number "9";
chr8	StringTie	exon	120049576	120059871	1000	+	.	gene_id "MSTRG.190967"; transcript_id "MSTRG.190967.21"; exon_number "10";
chr8	StringTie	exon	120071096	120071165	1000	+	.	gene_id "MSTRG.190967"; transcript_id "MSTRG.190967.21"; exon_number "11";
chr8	StringTie	exon	120105583	120105627	1000	+	.	gene_id "MSTRG.190967"; transcript_id "MSTRG.190967.21"; exon_number "12";
chr8	StringTie	exon	120107463	120107514	1000	+	.	gene_id "MSTRG.190967"; transcript_id "MSTRG.190967.21"; exon_number "13";
chr8	StringTie	exon	120147806	120147930	1000	+	.	gene_id "MSTRG.190967"; transcript_id "MSTRG.190967.21"; exon_number "14";
chr8	StringTie	exon	120158130	120158246	1000	+	.	gene_id "MSTRG.190967"; transcript_id "MSTRG.190967.21"; exon_number "15";
chr8	StringTie	exon	120162426	120162569	1000	+	.	gene_id "MSTRG.190967"; transcript_id "MSTRG.190967.21"; exon_number "16";
chr8	StringTie	exon	120168161	120168247	1000	+	.	gene_id "MSTRG.190967"; transcript_id "MSTRG.190967.21"; exon_number "17";
chr8	StringTie	exon	120196791	120196946	1000	+	.	gene_id "MSTRG.190967"; transcript_id "MSTRG.190967.21"; exon_number "18";
chr8	StringTie	exon	120197811	120197930	1000	+	.	gene_id "MSTRG.190967"; transcript_id "MSTRG.190967.21"; exon_number "19";
chr8	StringTie	exon	120199402	120199566	1000	+	.	gene_id "MSTRG.190967"; transcript_id "MSTRG.190967.21"; exon_number "20";
chr8	StringTie	exon	120203709	120203870	1000	+	.	gene_id "MSTRG.190967"; transcript_id "MSTRG.190967.21"; exon_number "21";
chr8	StringTie	exon	120206943	120207094	1000	+	.	gene_id "MSTRG.190967"; transcript_id "MSTRG.190967.21"; exon_number "22";
chr8	StringTie	exon	120208232	120208361	1000	+	.	gene_id "MSTRG.190967"; transcript_id "MSTRG.190967.21"; exon_number "23";
chr8	StringTie	exon	120209756	120209901	1000	+	.	gene_id "MSTRG.190967"; transcript_id "MSTRG.190967.21"; exon_number "24";
chr8	StringTie	exon	120212448	120212577	1000	+	.	gene_id "MSTRG.190967"; transcript_id "MSTRG.190967.21"; exon_number "25";
chr8	StringTie	exon	120213935	120214061	1000	+	.	gene_id "MSTRG.190967"; transcript_id "MSTRG.190967.21"; exon_number "26";
chr8	StringTie	exon	120216351	120216490	1000	+	.	gene_id "MSTRG.190967"; transcript_id "MSTRG.190967.21"; exon_number "27";
chr8	StringTie	exon	120225088	120225214	1000	+	.	gene_id "MSTRG.190967"; transcript_id "MSTRG.190967.21"; exon_number "28";
chr8	StringTie	exon	120226627	120226766	1000	+	.	gene_id "MSTRG.190967"; transcript_id "MSTRG.190967.21"; exon_number "29";
chr8	StringTie	exon	120227220	120227352	1000	+	.	gene_id "MSTRG.190967"; transcript_id "MSTRG.190967.21"; exon_number "30";
chr8	StringTie	exon	120228710	120228769	1000	+	.	gene_id "MSTRG.190967"; transcript_id "MSTRG.190967.21"; exon_number "31";
chr8	StringTie	exon	120231467	120232090	1000	+	.	gene_id "MSTRG.190967"; transcript_id "MSTRG.190967.21"; exon_number "32";
chr8	StringTie	transcript	119873733	119891308	1000	+	.	gene_id "MSTRG.190967"; transcript_id "MSTRG.190967.22";
chr8	StringTie	exon	119873733	119873968	1000	+	.	gene_id "MSTRG.190967"; transcript_id "MSTRG.190967.22"; exon_number "1";
chr8	StringTie	exon	119891292	119891308	1000	+	.	gene_id "MSTRG.190967"; transcript_id "MSTRG.190967.22"; exon_number "2";
chr8	StringTie	transcript	119873737	119876277	1000	+	.	gene_id "MSTRG.190967"; transcript_id "MSTRG.190967.23";
chr8	StringTie	exon	119873737	119873968	1000	+	.	gene_id "MSTRG.190967"; transcript_id "MSTRG.190967.23"; exon_number "1";
chr8	StringTie	exon	119876190	119876277	1000	+	.	gene_id "MSTRG.190967"; transcript_id "MSTRG.190967.23"; exon_number "2";
chr8	StringTie	transcript	119873742	119887071	1000	+	.	gene_id "MSTRG.190967"; transcript_id "MSTRG.190967.24";
chr8	StringTie	exon	119873742	119873968	1000	+	.	gene_id "MSTRG.190967"; transcript_id "MSTRG.190967.24"; exon_number "1";
chr8	StringTie	exon	119880191	119887071	1000	+	.	gene_id "MSTRG.190967"; transcript_id "MSTRG.190967.24"; exon_number "2";
chr8	StringTie	transcript	119905057	119936216	1000	+	.	gene_id "MSTRG.190967"; transcript_id "MSTRG.190967.25";
chr8	StringTie	exon	119905057	119905382	1000	+	.	gene_id "MSTRG.190967"; transcript_id "MSTRG.190967.25"; exon_number "1";
chr8	StringTie	exon	119928400	119928578	1000	+	.	gene_id "MSTRG.190967"; transcript_id "MSTRG.190967.25"; exon_number "2";
chr8	StringTie	exon	119929815	119929938	1000	+	.	gene_id "MSTRG.190967"; transcript_id "MSTRG.190967.25"; exon_number "3";
chr8	StringTie	exon	119936189	119936216	1000	+	.	gene_id "MSTRG.190967"; transcript_id "MSTRG.190967.25"; exon_number "4";
chr8	StringTie	transcript	119905106	119933039	1000	+	.	gene_id "MSTRG.190967"; transcript_id "MSTRG.190967.26";
chr8	StringTie	exon	119905106	119905382	1000	+	.	gene_id "MSTRG.190967"; transcript_id "MSTRG.190967.26"; exon_number "1";
chr8	StringTie	exon	119928400	119928578	1000	+	.	gene_id "MSTRG.190967"; transcript_id "MSTRG.190967.26"; exon_number "2";
chr8	StringTie	exon	119929815	119929938	1000	+	.	gene_id "MSTRG.190967"; transcript_id "MSTRG.190967.26"; exon_number "3";
chr8	StringTie	exon	119932792	119933039	1000	+	.	gene_id "MSTRG.190967"; transcript_id "MSTRG.190967.26"; exon_number "4";
chr8	StringTie	transcript	119905283	119929966	1000	+	.	gene_id "MSTRG.190967"; transcript_id "MSTRG.190967.27";
chr8	StringTie	exon	119905283	119905310	1000	+	.	gene_id "MSTRG.190967"; transcript_id "MSTRG.190967.27"; exon_number "1";
chr8	StringTie	exon	119928400	119928578	1000	+	.	gene_id "MSTRG.190967"; transcript_id "MSTRG.190967.27"; exon_number "2";
chr8	StringTie	exon	119929815	119929966	1000	+	.	gene_id "MSTRG.190967"; transcript_id "MSTRG.190967.27"; exon_number "3";
chr8	StringTie	transcript	119905355	119934317	1000	+	.	gene_id "MSTRG.190967"; transcript_id "MSTRG.190967.28";
chr8	StringTie	exon	119905355	119905382	1000	+	.	gene_id "MSTRG.190967"; transcript_id "MSTRG.190967.28"; exon_number "1";
chr8	StringTie	exon	119928400	119928578	1000	+	.	gene_id "MSTRG.190967"; transcript_id "MSTRG.190967.28"; exon_number "2";
chr8	StringTie	exon	119929815	119929938	1000	+	.	gene_id "MSTRG.190967"; transcript_id "MSTRG.190967.28"; exon_number "3";
chr8	StringTie	exon	119934287	119934317	1000	+	.	gene_id "MSTRG.190967"; transcript_id "MSTRG.190967.28"; exon_number "4";
chr8	StringTie	transcript	119905361	119934695	1000	+	.	gene_id "MSTRG.190967"; transcript_id "MSTRG.190967.29";
chr8	StringTie	exon	119905361	119905382	1000	+	.	gene_id "MSTRG.190967"; transcript_id "MSTRG.190967.29"; exon_number "1";
chr8	StringTie	exon	119928406	119928578	1000	+	.	gene_id "MSTRG.190967"; transcript_id "MSTRG.190967.29"; exon_number "2";
chr8	StringTie	exon	119929815	119929938	1000	+	.	gene_id "MSTRG.190967"; transcript_id "MSTRG.190967.29"; exon_number "3";
chr8	StringTie	exon	119934515	119934695	1000	+	.	gene_id "MSTRG.190967"; transcript_id "MSTRG.190967.29"; exon_number "4";
chr8	StringTie	transcript	119872789	120071115	1000	+	.	gene_id "MSTRG.190967"; transcript_id "MSTRG.190967.3";
chr8	StringTie	exon	119872789	119873968	1000	+	.	gene_id "MSTRG.190967"; transcript_id "MSTRG.190967.3"; exon_number "1";
chr8	StringTie	exon	119928400	119928578	1000	+	.	gene_id "MSTRG.190967"; transcript_id "MSTRG.190967.3"; exon_number "2";
chr8	StringTie	exon	119929815	119929938	1000	+	.	gene_id "MSTRG.190967"; transcript_id "MSTRG.190967.3"; exon_number "3";
chr8	StringTie	exon	119965232	119965410	1000	+	.	gene_id "MSTRG.190967"; transcript_id "MSTRG.190967.3"; exon_number "4";
chr8	StringTie	exon	120001525	120001710	1000	+	.	gene_id "MSTRG.190967"; transcript_id "MSTRG.190967.3"; exon_number "5";
chr8	StringTie	exon	120002977	120003111	1000	+	.	gene_id "MSTRG.190967"; transcript_id "MSTRG.190967.3"; exon_number "6";
chr8	StringTie	exon	120006805	120006875	1000	+	.	gene_id "MSTRG.190967"; transcript_id "MSTRG.190967.3"; exon_number "7";
chr8	StringTie	exon	120009029	120009133	1000	+	.	gene_id "MSTRG.190967"; transcript_id "MSTRG.190967.3"; exon_number "8";
chr8	StringTie	exon	120049576	120049840	1000	+	.	gene_id "MSTRG.190967"; transcript_id "MSTRG.190967.3"; exon_number "9";
chr8	StringTie	exon	120071096	120071115	1000	+	.	gene_id "MSTRG.190967"; transcript_id "MSTRG.190967.3"; exon_number "10";
chr8	StringTie	transcript	119914897	119944784	1000	+	.	gene_id "MSTRG.190967"; transcript_id "MSTRG.190967.30";
chr8	StringTie	exon	119914897	119914925	1000	+	.	gene_id "MSTRG.190967"; transcript_id "MSTRG.190967.30"; exon_number "1";
chr8	StringTie	exon	119928400	119928578	1000	+	.	gene_id "MSTRG.190967"; transcript_id "MSTRG.190967.30"; exon_number "2";
chr8	StringTie	exon	119929815	119929938	1000	+	.	gene_id "MSTRG.190967"; transcript_id "MSTRG.190967.30"; exon_number "3";
chr8	StringTie	exon	119944681	119944784	1000	+	.	gene_id "MSTRG.190967"; transcript_id "MSTRG.190967.30"; exon_number "4";
chr8	StringTie	transcript	119915395	119930155	1000	+	.	gene_id "MSTRG.190967"; transcript_id "MSTRG.190967.31";
chr8	StringTie	exon	119915395	119915419	1000	+	.	gene_id "MSTRG.190967"; transcript_id "MSTRG.190967.31"; exon_number "1";
chr8	StringTie	exon	119928400	119928578	1000	+	.	gene_id "MSTRG.190967"; transcript_id "MSTRG.190967.31"; exon_number "2";
chr8	StringTie	exon	119929815	119930155	1000	+	.	gene_id "MSTRG.190967"; transcript_id "MSTRG.190967.31"; exon_number "3";
chr8	StringTie	transcript	119917215	119934836	1000	+	.	gene_id "MSTRG.190967"; transcript_id "MSTRG.190967.32";
chr8	StringTie	exon	119917215	119917623	1000	+	.	gene_id "MSTRG.190967"; transcript_id "MSTRG.190967.32"; exon_number "1";
chr8	StringTie	exon	119928400	119928578	1000	+	.	gene_id "MSTRG.190967"; transcript_id "MSTRG.190967.32"; exon_number "2";
chr8	StringTie	exon	119929815	119929938	1000	+	.	gene_id "MSTRG.190967"; transcript_id "MSTRG.190967.32"; exon_number "3";
chr8	StringTie	exon	119934515	119934836	1000	+	.	gene_id "MSTRG.190967"; transcript_id "MSTRG.190967.32"; exon_number "4";
chr8	StringTie	transcript	119917446	119936775	1000	+	.	gene_id "MSTRG.190967"; transcript_id "MSTRG.190967.33";
chr8	StringTie	exon	119917446	119917623	1000	+	.	gene_id "MSTRG.190967"; transcript_id "MSTRG.190967.33"; exon_number "1";
chr8	StringTie	exon	119928400	119928578	1000	+	.	gene_id "MSTRG.190967"; transcript_id "MSTRG.190967.33"; exon_number "2";
chr8	StringTie	exon	119929815	119929938	1000	+	.	gene_id "MSTRG.190967"; transcript_id "MSTRG.190967.33"; exon_number "3";
chr8	StringTie	exon	119936189	119936775	1000	+	.	gene_id "MSTRG.190967"; transcript_id "MSTRG.190967.33"; exon_number "4";
chr8	StringTie	transcript	119919421	119969404	1000	+	.	gene_id "MSTRG.190967"; transcript_id "MSTRG.190967.34";
chr8	StringTie	exon	119919421	119919695	1000	+	.	gene_id "MSTRG.190967"; transcript_id "MSTRG.190967.34"; exon_number "1";
chr8	StringTie	exon	119928400	119928578	1000	+	.	gene_id "MSTRG.190967"; transcript_id "MSTRG.190967.34"; exon_number "2";
chr8	StringTie	exon	119929815	119929938	1000	+	.	gene_id "MSTRG.190967"; transcript_id "MSTRG.190967.34"; exon_number "3";
chr8	StringTie	exon	119965232	119965410	1000	+	.	gene_id "MSTRG.190967"; transcript_id "MSTRG.190967.34"; exon_number "4";
chr8	StringTie	exon	119968861	119969404	1000	+	.	gene_id "MSTRG.190967"; transcript_id "MSTRG.190967.34"; exon_number "5";
chr8	StringTie	transcript	119919582	119937368	1000	+	.	gene_id "MSTRG.190967"; transcript_id "MSTRG.190967.35";
chr8	StringTie	exon	119919582	119919695	1000	+	.	gene_id "MSTRG.190967"; transcript_id "MSTRG.190967.35"; exon_number "1";
chr8	StringTie	exon	119928400	119928578	1000	+	.	gene_id "MSTRG.190967"; transcript_id "MSTRG.190967.35"; exon_number "2";
chr8	StringTie	exon	119929815	119929938	1000	+	.	gene_id "MSTRG.190967"; transcript_id "MSTRG.190967.35"; exon_number "3";
chr8	StringTie	exon	119936189	119937368	1000	+	.	gene_id "MSTRG.190967"; transcript_id "MSTRG.190967.35"; exon_number "4";
chr8	StringTie	transcript	119919618	119934370	1000	+	.	gene_id "MSTRG.190967"; transcript_id "MSTRG.190967.36";
chr8	StringTie	exon	119919618	119919695	1000	+	.	gene_id "MSTRG.190967"; transcript_id "MSTRG.190967.36"; exon_number "1";
chr8	StringTie	exon	119928400	119928578	1000	+	.	gene_id "MSTRG.190967"; transcript_id "MSTRG.190967.36"; exon_number "2";
chr8	StringTie	exon	119929815	119929938	1000	+	.	gene_id "MSTRG.190967"; transcript_id "MSTRG.190967.36"; exon_number "3";
chr8	StringTie	exon	119934287	119934370	1000	+	.	gene_id "MSTRG.190967"; transcript_id "MSTRG.190967.36"; exon_number "4";
chr8	StringTie	transcript	119919671	119944735	1000	+	.	gene_id "MSTRG.190967"; transcript_id "MSTRG.190967.37";
chr8	StringTie	exon	119919671	119919695	1000	+	.	gene_id "MSTRG.190967"; transcript_id "MSTRG.190967.37"; exon_number "1";
chr8	StringTie	exon	119928400	119928578	1000	+	.	gene_id "MSTRG.190967"; transcript_id "MSTRG.190967.37"; exon_number "2";
chr8	StringTie	exon	119929815	119929938	1000	+	.	gene_id "MSTRG.190967"; transcript_id "MSTRG.190967.37"; exon_number "3";
chr8	StringTie	exon	119944681	119944735	1000	+	.	gene_id "MSTRG.190967"; transcript_id "MSTRG.190967.37"; exon_number "4";
chr8	StringTie	transcript	119919966	120018176	1000	+	.	gene_id "MSTRG.190967"; transcript_id "MSTRG.190967.38";
chr8	StringTie	exon	119919966	119924313	1000	+	.	gene_id "MSTRG.190967"; transcript_id "MSTRG.190967.38"; exon_number "1";
chr8	StringTie	exon	119928400	119928578	1000	+	.	gene_id "MSTRG.190967"; transcript_id "MSTRG.190967.38"; exon_number "2";
chr8	StringTie	exon	119929815	119929849	1000	+	.	gene_id "MSTRG.190967"; transcript_id "MSTRG.190967.38"; exon_number "3";
chr8	StringTie	exon	120001653	120001710	1000	+	.	gene_id "MSTRG.190967"; transcript_id "MSTRG.190967.38"; exon_number "4";
chr8	StringTie	exon	120002977	120003111	1000	+	.	gene_id "MSTRG.190967"; transcript_id "MSTRG.190967.38"; exon_number "5";
chr8	StringTie	exon	120006805	120006875	1000	+	.	gene_id "MSTRG.190967"; transcript_id "MSTRG.190967.38"; exon_number "6";
chr8	StringTie	exon	120009029	120009133	1000	+	.	gene_id "MSTRG.190967"; transcript_id "MSTRG.190967.38"; exon_number "7";
chr8	StringTie	exon	120013861	120018176	1000	+	.	gene_id "MSTRG.190967"; transcript_id "MSTRG.190967.38"; exon_number "8";
chr8	StringTie	transcript	119920608	119954078	1000	+	.	gene_id "MSTRG.190967"; transcript_id "MSTRG.190967.39";
chr8	StringTie	exon	119920608	119920644	1000	+	.	gene_id "MSTRG.190967"; transcript_id "MSTRG.190967.39"; exon_number "1";
chr8	StringTie	exon	119928400	119928578	1000	+	.	gene_id "MSTRG.190967"; transcript_id "MSTRG.190967.39"; exon_number "2";
chr8	StringTie	exon	119929815	119929938	1000	+	.	gene_id "MSTRG.190967"; transcript_id "MSTRG.190967.39"; exon_number "3";
chr8	StringTie	exon	119953988	119954078	1000	+	.	gene_id "MSTRG.190967"; transcript_id "MSTRG.190967.39"; exon_number "4";
chr8	StringTie	transcript	119873657	119878787	1000	+	.	gene_id "MSTRG.190967"; transcript_id "MSTRG.190967.4";
chr8	StringTie	exon	119873657	119873968	1000	+	.	gene_id "MSTRG.190967"; transcript_id "MSTRG.190967.4"; exon_number "1";
chr8	StringTie	exon	119878345	119878787	1000	+	.	gene_id "MSTRG.190967"; transcript_id "MSTRG.190967.4"; exon_number "2";
chr8	StringTie	transcript	119920623	119936212	1000	+	.	gene_id "MSTRG.190967"; transcript_id "MSTRG.190967.40";
chr8	StringTie	exon	119920623	119920644	1000	+	.	gene_id "MSTRG.190967"; transcript_id "MSTRG.190967.40"; exon_number "1";
chr8	StringTie	exon	119928400	119928578	1000	+	.	gene_id "MSTRG.190967"; transcript_id "MSTRG.190967.40"; exon_number "2";
chr8	StringTie	exon	119929815	119929938	1000	+	.	gene_id "MSTRG.190967"; transcript_id "MSTRG.190967.40"; exon_number "3";
chr8	StringTie	exon	119936189	119936212	1000	+	.	gene_id "MSTRG.190967"; transcript_id "MSTRG.190967.40"; exon_number "4";
chr8	StringTie	transcript	119924137	119936315	1000	+	.	gene_id "MSTRG.190967"; transcript_id "MSTRG.190967.41";
chr8	StringTie	exon	119924137	119924313	1000	+	.	gene_id "MSTRG.190967"; transcript_id "MSTRG.190967.41"; exon_number "1";
chr8	StringTie	exon	119928400	119928578	1000	+	.	gene_id "MSTRG.190967"; transcript_id "MSTRG.190967.41"; exon_number "2";
chr8	StringTie	exon	119929815	119929938	1000	+	.	gene_id "MSTRG.190967"; transcript_id "MSTRG.190967.41"; exon_number "3";
chr8	StringTie	exon	119936189	119936315	1000	+	.	gene_id "MSTRG.190967"; transcript_id "MSTRG.190967.41"; exon_number "4";
chr8	StringTie	transcript	119924719	119946979	1000	+	.	gene_id "MSTRG.190967"; transcript_id "MSTRG.190967.42";
chr8	StringTie	exon	119924719	119924839	1000	+	.	gene_id "MSTRG.190967"; transcript_id "MSTRG.190967.42"; exon_number "1";
chr8	StringTie	exon	119928400	119928578	1000	+	.	gene_id "MSTRG.190967"; transcript_id "MSTRG.190967.42"; exon_number "2";
chr8	StringTie	exon	119929815	119929938	1000	+	.	gene_id "MSTRG.190967"; transcript_id "MSTRG.190967.42"; exon_number "3";
chr8	StringTie	exon	119946922	119946979	1000	+	.	gene_id "MSTRG.190967"; transcript_id "MSTRG.190967.42"; exon_number "4";
chr8	StringTie	transcript	119927910	119932821	1000	+	.	gene_id "MSTRG.190967"; transcript_id "MSTRG.190967.43";
chr8	StringTie	exon	119927910	119927942	1000	+	.	gene_id "MSTRG.190967"; transcript_id "MSTRG.190967.43"; exon_number "1";
chr8	StringTie	exon	119928400	119928578	1000	+	.	gene_id "MSTRG.190967"; transcript_id "MSTRG.190967.43"; exon_number "2";
chr8	StringTie	exon	119929815	119929938	1000	+	.	gene_id "MSTRG.190967"; transcript_id "MSTRG.190967.43"; exon_number "3";
chr8	StringTie	exon	119932792	119932821	1000	+	.	gene_id "MSTRG.190967"; transcript_id "MSTRG.190967.43"; exon_number "4";
chr8	StringTie	transcript	119934401	119966545	1000	+	.	gene_id "MSTRG.190967"; transcript_id "MSTRG.190967.44";
chr8	StringTie	exon	119934401	119934427	1000	+	.	gene_id "MSTRG.190967"; transcript_id "MSTRG.190967.44"; exon_number "1";
chr8	StringTie	exon	119965232	119965410	1000	+	.	gene_id "MSTRG.190967"; transcript_id "MSTRG.190967.44"; exon_number "2";
chr8	StringTie	exon	119966530	119966545	1000	+	.	gene_id "MSTRG.190967"; transcript_id "MSTRG.190967.44"; exon_number "3";
chr8	StringTie	transcript	119942120	119968673	1000	+	.	gene_id "MSTRG.190967"; transcript_id "MSTRG.190967.45";
chr8	StringTie	exon	119942120	119942168	1000	+	.	gene_id "MSTRG.190967"; transcript_id "MSTRG.190967.45"; exon_number "1";
chr8	StringTie	exon	119965232	119965410	1000	+	.	gene_id "MSTRG.190967"; transcript_id "MSTRG.190967.45"; exon_number "2";
chr8	StringTie	exon	119968352	119968673	1000	+	.	gene_id "MSTRG.190967"; transcript_id "MSTRG.190967.45"; exon_number "3";
chr8	StringTie	transcript	119942138	119969334	1000	+	.	gene_id "MSTRG.190967"; transcript_id "MSTRG.190967.46";
chr8	StringTie	exon	119942138	119942521	1000	+	.	gene_id "MSTRG.190967"; transcript_id "MSTRG.190967.46"; exon_number "1";
chr8	StringTie	exon	119965232	119965410	1000	+	.	gene_id "MSTRG.190967"; transcript_id "MSTRG.190967.46"; exon_number "2";
chr8	StringTie	exon	119968861	119969334	1000	+	.	gene_id "MSTRG.190967"; transcript_id "MSTRG.190967.46"; exon_number "3";
chr8	StringTie	transcript	119942148	119966660	1000	+	.	gene_id "MSTRG.190967"; transcript_id "MSTRG.190967.47";
chr8	StringTie	exon	119942148	119942521	1000	+	.	gene_id "MSTRG.190967"; transcript_id "MSTRG.190967.47"; exon_number "1";
chr8	StringTie	exon	119965232	119965410	1000	+	.	gene_id "MSTRG.190967"; transcript_id "MSTRG.190967.47"; exon_number "2";
chr8	StringTie	exon	119966506	119966660	1000	+	.	gene_id "MSTRG.190967"; transcript_id "MSTRG.190967.47"; exon_number "3";
chr8	StringTie	transcript	119942269	119966537	1000	+	.	gene_id "MSTRG.190967"; transcript_id "MSTRG.190967.48";
chr8	StringTie	exon	119942269	119942296	1000	+	.	gene_id "MSTRG.190967"; transcript_id "MSTRG.190967.48"; exon_number "1";
chr8	StringTie	exon	119965232	119965410	1000	+	.	gene_id "MSTRG.190967"; transcript_id "MSTRG.190967.48"; exon_number "2";
chr8	StringTie	exon	119966506	119966537	1000	+	.	gene_id "MSTRG.190967"; transcript_id "MSTRG.190967.48"; exon_number "3";
chr8	StringTie	transcript	119942431	119968504	1000	+	.	gene_id "MSTRG.190967"; transcript_id "MSTRG.190967.49";
chr8	StringTie	exon	119942431	119942521	1000	+	.	gene_id "MSTRG.190967"; transcript_id "MSTRG.190967.49"; exon_number "1";
chr8	StringTie	exon	119965232	119965410	1000	+	.	gene_id "MSTRG.190967"; transcript_id "MSTRG.190967.49"; exon_number "2";
chr8	StringTie	exon	119968352	119968504	1000	+	.	gene_id "MSTRG.190967"; transcript_id "MSTRG.190967.49"; exon_number "3";
chr8	StringTie	transcript	119873670	119968543	1000	+	.	gene_id "MSTRG.190967"; transcript_id "MSTRG.190967.5";
chr8	StringTie	exon	119873670	119873968	1000	+	.	gene_id "MSTRG.190967"; transcript_id "MSTRG.190967.5"; exon_number "1";
chr8	StringTie	exon	119899329	119905382	1000	+	.	gene_id "MSTRG.190967"; transcript_id "MSTRG.190967.5"; exon_number "2";
chr8	StringTie	exon	119928400	119928578	1000	+	.	gene_id "MSTRG.190967"; transcript_id "MSTRG.190967.5"; exon_number "3";
chr8	StringTie	exon	119929815	119929938	1000	+	.	gene_id "MSTRG.190967"; transcript_id "MSTRG.190967.5"; exon_number "4";
chr8	StringTie	exon	119955831	119956050	1000	+	.	gene_id "MSTRG.190967"; transcript_id "MSTRG.190967.5"; exon_number "5";
chr8	StringTie	exon	119965232	119965410	1000	+	.	gene_id "MSTRG.190967"; transcript_id "MSTRG.190967.5"; exon_number "6";
chr8	StringTie	exon	119968409	119968543	1000	+	.	gene_id "MSTRG.190967"; transcript_id "MSTRG.190967.5"; exon_number "7";
chr8	StringTie	transcript	119942487	120022844	1000	+	.	gene_id "MSTRG.190967"; transcript_id "MSTRG.190967.50";
chr8	StringTie	exon	119942487	119942521	1000	+	.	gene_id "MSTRG.190967"; transcript_id "MSTRG.190967.50"; exon_number "1";
chr8	StringTie	exon	119965232	119965410	1000	+	.	gene_id "MSTRG.190967"; transcript_id "MSTRG.190967.50"; exon_number "2";
chr8	StringTie	exon	120001525	120001710	1000	+	.	gene_id "MSTRG.190967"; transcript_id "MSTRG.190967.50"; exon_number "3";
chr8	StringTie	exon	120002977	120003111	1000	+	.	gene_id "MSTRG.190967"; transcript_id "MSTRG.190967.50"; exon_number "4";
chr8	StringTie	exon	120006805	120006875	1000	+	.	gene_id "MSTRG.190967"; transcript_id "MSTRG.190967.50"; exon_number "5";
chr8	StringTie	exon	120009029	120009133	1000	+	.	gene_id "MSTRG.190967"; transcript_id "MSTRG.190967.50"; exon_number "6";
chr8	StringTie	exon	120022720	120022844	1000	+	.	gene_id "MSTRG.190967"; transcript_id "MSTRG.190967.50"; exon_number "7";
chr8	StringTie	transcript	119954453	120049591	1000	+	.	gene_id "MSTRG.190967"; transcript_id "MSTRG.190967.51";
chr8	StringTie	exon	119954453	119954818	1000	+	.	gene_id "MSTRG.190967"; transcript_id "MSTRG.190967.51"; exon_number "1";
chr8	StringTie	exon	119965232	119965410	1000	+	.	gene_id "MSTRG.190967"; transcript_id "MSTRG.190967.51"; exon_number "2";
chr8	StringTie	exon	119968861	119969840	1000	+	.	gene_id "MSTRG.190967"; transcript_id "MSTRG.190967.51"; exon_number "3";
chr8	StringTie	exon	120001525	120001710	1000	+	.	gene_id "MSTRG.190967"; transcript_id "MSTRG.190967.51"; exon_number "4";
chr8	StringTie	exon	120002977	120003111	1000	+	.	gene_id "MSTRG.190967"; transcript_id "MSTRG.190967.51"; exon_number "5";
chr8	StringTie	exon	120006805	120006875	1000	+	.	gene_id "MSTRG.190967"; transcript_id "MSTRG.190967.51"; exon_number "6";
chr8	StringTie	exon	120009029	120009133	1000	+	.	gene_id "MSTRG.190967"; transcript_id "MSTRG.190967.51"; exon_number "7";
chr8	StringTie	exon	120049576	120049591	1000	+	.	gene_id "MSTRG.190967"; transcript_id "MSTRG.190967.51"; exon_number "8";
chr8	StringTie	transcript	119954652	120022818	1000	+	.	gene_id "MSTRG.190967"; transcript_id "MSTRG.190967.52";
chr8	StringTie	exon	119954652	119954818	1000	+	.	gene_id "MSTRG.190967"; transcript_id "MSTRG.190967.52"; exon_number "1";
chr8	StringTie	exon	119965232	119965410	1000	+	.	gene_id "MSTRG.190967"; transcript_id "MSTRG.190967.52"; exon_number "2";
chr8	StringTie	exon	120001525	120001710	1000	+	.	gene_id "MSTRG.190967"; transcript_id "MSTRG.190967.52"; exon_number "3";
chr8	StringTie	exon	120002977	120003111	1000	+	.	gene_id "MSTRG.190967"; transcript_id "MSTRG.190967.52"; exon_number "4";
chr8	StringTie	exon	120006805	120006875	1000	+	.	gene_id "MSTRG.190967"; transcript_id "MSTRG.190967.52"; exon_number "5";
chr8	StringTie	exon	120009029	120009133	1000	+	.	gene_id "MSTRG.190967"; transcript_id "MSTRG.190967.52"; exon_number "6";
chr8	StringTie	exon	120022720	120022818	1000	+	.	gene_id "MSTRG.190967"; transcript_id "MSTRG.190967.52"; exon_number "7";
chr8	StringTie	transcript	119954653	119968882	1000	+	.	gene_id "MSTRG.190967"; transcript_id "MSTRG.190967.53";
chr8	StringTie	exon	119954653	119954818	1000	+	.	gene_id "MSTRG.190967"; transcript_id "MSTRG.190967.53"; exon_number "1";
chr8	StringTie	exon	119965232	119965410	1000	+	.	gene_id "MSTRG.190967"; transcript_id "MSTRG.190967.53"; exon_number "2";
chr8	StringTie	exon	119966506	119966638	1000	+	.	gene_id "MSTRG.190967"; transcript_id "MSTRG.190967.53"; exon_number "3";
chr8	StringTie	exon	119968861	119968882	1000	+	.	gene_id "MSTRG.190967"; transcript_id "MSTRG.190967.53"; exon_number "4";
chr8	StringTie	transcript	119954727	120019713	1000	+	.	gene_id "MSTRG.190967"; transcript_id "MSTRG.190967.54";
chr8	StringTie	exon	119954727	119954818	1000	+	.	gene_id "MSTRG.190967"; transcript_id "MSTRG.190967.54"; exon_number "1";
chr8	StringTie	exon	119965232	119965410	1000	+	.	gene_id "MSTRG.190967"; transcript_id "MSTRG.190967.54"; exon_number "2";
chr8	StringTie	exon	120001525	120001710	1000	+	.	gene_id "MSTRG.190967"; transcript_id "MSTRG.190967.54"; exon_number "3";
chr8	StringTie	exon	120002977	120003111	1000	+	.	gene_id "MSTRG.190967"; transcript_id "MSTRG.190967.54"; exon_number "4";
chr8	StringTie	exon	120006805	120006875	1000	+	.	gene_id "MSTRG.190967"; transcript_id "MSTRG.190967.54"; exon_number "5";
chr8	StringTie	exon	120009029	120009133	1000	+	.	gene_id "MSTRG.190967"; transcript_id "MSTRG.190967.54"; exon_number "6";
chr8	StringTie	exon	120019634	120019713	1000	+	.	gene_id "MSTRG.190967"; transcript_id "MSTRG.190967.54"; exon_number "7";
chr8	StringTie	transcript	119954728	120014339	1000	+	.	gene_id "MSTRG.190967"; transcript_id "MSTRG.190967.55";
chr8	StringTie	exon	119954728	119954818	1000	+	.	gene_id "MSTRG.190967"; transcript_id "MSTRG.190967.55"; exon_number "1";
chr8	StringTie	exon	119965232	119965410	1000	+	.	gene_id "MSTRG.190967"; transcript_id "MSTRG.190967.55"; exon_number "2";
chr8	StringTie	exon	120001525	120001710	1000	+	.	gene_id "MSTRG.190967"; transcript_id "MSTRG.190967.55"; exon_number "3";
chr8	StringTie	exon	120002977	120003111	1000	+	.	gene_id "MSTRG.190967"; transcript_id "MSTRG.190967.55"; exon_number "4";
chr8	StringTie	exon	120006805	120006875	1000	+	.	gene_id "MSTRG.190967"; transcript_id "MSTRG.190967.55"; exon_number "5";
chr8	StringTie	exon	120009029	120009133	1000	+	.	gene_id "MSTRG.190967"; transcript_id "MSTRG.190967.55"; exon_number "6";
chr8	StringTie	exon	120013861	120014339	1000	+	.	gene_id "MSTRG.190967"; transcript_id "MSTRG.190967.55"; exon_number "7";
chr8	StringTie	transcript	119954749	120031997	1000	+	.	gene_id "MSTRG.190967"; transcript_id "MSTRG.190967.56";
chr8	StringTie	exon	119954749	119954818	1000	+	.	gene_id "MSTRG.190967"; transcript_id "MSTRG.190967.56"; exon_number "1";
chr8	StringTie	exon	119965232	119965410	1000	+	.	gene_id "MSTRG.190967"; transcript_id "MSTRG.190967.56"; exon_number "2";
chr8	StringTie	exon	119988986	119989114	1000	+	.	gene_id "MSTRG.190967"; transcript_id "MSTRG.190967.56"; exon_number "3";
chr8	StringTie	exon	120001525	120001710	1000	+	.	gene_id "MSTRG.190967"; transcript_id "MSTRG.190967.56"; exon_number "4";
chr8	StringTie	exon	120002977	120003111	1000	+	.	gene_id "MSTRG.190967"; transcript_id "MSTRG.190967.56"; exon_number "5";
chr8	StringTie	exon	120006805	120006875	1000	+	.	gene_id "MSTRG.190967"; transcript_id "MSTRG.190967.56"; exon_number "6";
chr8	StringTie	exon	120009029	120009133	1000	+	.	gene_id "MSTRG.190967"; transcript_id "MSTRG.190967.56"; exon_number "7";
chr8	StringTie	exon	120031973	120031997	1000	+	.	gene_id "MSTRG.190967"; transcript_id "MSTRG.190967.56"; exon_number "8";
chr8	StringTie	transcript	119954765	120014130	1000	+	.	gene_id "MSTRG.190967"; transcript_id "MSTRG.190967.57";
chr8	StringTie	exon	119954765	119954818	1000	+	.	gene_id "MSTRG.190967"; transcript_id "MSTRG.190967.57"; exon_number "1";
chr8	StringTie	exon	119965232	119965410	1000	+	.	gene_id "MSTRG.190967"; transcript_id "MSTRG.190967.57"; exon_number "2";
chr8	StringTie	exon	119988986	119989114	1000	+	.	gene_id "MSTRG.190967"; transcript_id "MSTRG.190967.57"; exon_number "3";
chr8	StringTie	exon	120001525	120001710	1000	+	.	gene_id "MSTRG.190967"; transcript_id "MSTRG.190967.57"; exon_number "4";
chr8	StringTie	exon	120002977	120003111	1000	+	.	gene_id "MSTRG.190967"; transcript_id "MSTRG.190967.57"; exon_number "5";
chr8	StringTie	exon	120006805	120006875	1000	+	.	gene_id "MSTRG.190967"; transcript_id "MSTRG.190967.57"; exon_number "6";
chr8	StringTie	exon	120009029	120009133	1000	+	.	gene_id "MSTRG.190967"; transcript_id "MSTRG.190967.57"; exon_number "7";
chr8	StringTie	exon	120013861	120014130	1000	+	.	gene_id "MSTRG.190967"; transcript_id "MSTRG.190967.57"; exon_number "8";
chr8	StringTie	transcript	119954786	119966545	1000	+	.	gene_id "MSTRG.190967"; transcript_id "MSTRG.190967.58";
chr8	StringTie	exon	119954786	119954818	1000	+	.	gene_id "MSTRG.190967"; transcript_id "MSTRG.190967.58"; exon_number "1";
chr8	StringTie	exon	119965232	119965410	1000	+	.	gene_id "MSTRG.190967"; transcript_id "MSTRG.190967.58"; exon_number "2";
chr8	StringTie	exon	119966510	119966545	1000	+	.	gene_id "MSTRG.190967"; transcript_id "MSTRG.190967.58"; exon_number "3";
chr8	StringTie	transcript	119954804	119967203	1000	+	.	gene_id "MSTRG.190967"; transcript_id "MSTRG.190967.59";
chr8	StringTie	exon	119954804	119954818	1000	+	.	gene_id "MSTRG.190967"; transcript_id "MSTRG.190967.59"; exon_number "1";
chr8	StringTie	exon	119955951	119956050	1000	+	.	gene_id "MSTRG.190967"; transcript_id "MSTRG.190967.59"; exon_number "2";
chr8	StringTie	exon	119965232	119965410	1000	+	.	gene_id "MSTRG.190967"; transcript_id "MSTRG.190967.59"; exon_number "3";
chr8	StringTie	exon	119966510	119967203	1000	+	.	gene_id "MSTRG.190967"; transcript_id "MSTRG.190967.59"; exon_number "4";
chr8	StringTie	transcript	119873683	119888273	1000	+	.	gene_id "MSTRG.190967"; transcript_id "MSTRG.190967.6";
chr8	StringTie	exon	119873683	119873968	1000	+	.	gene_id "MSTRG.190967"; transcript_id "MSTRG.190967.6"; exon_number "1";
chr8	StringTie	exon	119878341	119878462	1000	+	.	gene_id "MSTRG.190967"; transcript_id "MSTRG.190967.6"; exon_number "2";
chr8	StringTie	exon	119888224	119888273	1000	+	.	gene_id "MSTRG.190967"; transcript_id "MSTRG.190967.6"; exon_number "3";
chr8	StringTie	transcript	119955933	119968509	1000	+	.	gene_id "MSTRG.190967"; transcript_id "MSTRG.190967.60";
chr8	StringTie	exon	119955933	119956050	1000	+	.	gene_id "MSTRG.190967"; transcript_id "MSTRG.190967.60"; exon_number "1";
chr8	StringTie	exon	119965232	119965410	1000	+	.	gene_id "MSTRG.190967"; transcript_id "MSTRG.190967.60"; exon_number "2";
chr8	StringTie	exon	119968352	119968509	1000	+	.	gene_id "MSTRG.190967"; transcript_id "MSTRG.190967.60"; exon_number "3";
chr8	StringTie	transcript	119955952	120049591	1000	+	.	gene_id "MSTRG.190967"; transcript_id "MSTRG.190967.61";
chr8	StringTie	exon	119955952	119956050	1000	+	.	gene_id "MSTRG.190967"; transcript_id "MSTRG.190967.61"; exon_number "1";
chr8	StringTie	exon	119965232	119965410	1000	+	.	gene_id "MSTRG.190967"; transcript_id "MSTRG.190967.61"; exon_number "2";
chr8	StringTie	exon	119968861	119969840	1000	+	.	gene_id "MSTRG.190967"; transcript_id "MSTRG.190967.61"; exon_number "3";
chr8	StringTie	exon	120001525	120001710	1000	+	.	gene_id "MSTRG.190967"; transcript_id "MSTRG.190967.61"; exon_number "4";
chr8	StringTie	exon	120002977	120003111	1000	+	.	gene_id "MSTRG.190967"; transcript_id "MSTRG.190967.61"; exon_number "5";
chr8	StringTie	exon	120006805	120006875	1000	+	.	gene_id "MSTRG.190967"; transcript_id "MSTRG.190967.61"; exon_number "6";
chr8	StringTie	exon	120009029	120009133	1000	+	.	gene_id "MSTRG.190967"; transcript_id "MSTRG.190967.61"; exon_number "7";
chr8	StringTie	exon	120049576	120049591	1000	+	.	gene_id "MSTRG.190967"; transcript_id "MSTRG.190967.61"; exon_number "8";
chr8	StringTie	transcript	119956022	120059658	1000	+	.	gene_id "MSTRG.190967"; transcript_id "MSTRG.190967.62";
chr8	StringTie	exon	119956022	119956050	1000	+	.	gene_id "MSTRG.190967"; transcript_id "MSTRG.190967.62"; exon_number "1";
chr8	StringTie	exon	119965232	119965410	1000	+	.	gene_id "MSTRG.190967"; transcript_id "MSTRG.190967.62"; exon_number "2";
chr8	StringTie	exon	119988986	119989114	1000	+	.	gene_id "MSTRG.190967"; transcript_id "MSTRG.190967.62"; exon_number "3";
chr8	StringTie	exon	120001525	120001710	1000	+	.	gene_id "MSTRG.190967"; transcript_id "MSTRG.190967.62"; exon_number "4";
chr8	StringTie	exon	120002977	120003111	1000	+	.	gene_id "MSTRG.190967"; transcript_id "MSTRG.190967.62"; exon_number "5";
chr8	StringTie	exon	120006805	120006875	1000	+	.	gene_id "MSTRG.190967"; transcript_id "MSTRG.190967.62"; exon_number "6";
chr8	StringTie	exon	120009029	120009133	1000	+	.	gene_id "MSTRG.190967"; transcript_id "MSTRG.190967.62"; exon_number "7";
chr8	StringTie	exon	120026388	120026485	1000	+	.	gene_id "MSTRG.190967"; transcript_id "MSTRG.190967.62"; exon_number "8";
chr8	StringTie	exon	120049576	120059658	1000	+	.	gene_id "MSTRG.190967"; transcript_id "MSTRG.190967.62"; exon_number "9";
chr8	StringTie	transcript	119959800	120372077	1000	+	.	gene_id "MSTRG.190967"; transcript_id "MSTRG.190967.63";
chr8	StringTie	exon	119959800	119962656	1000	+	.	gene_id "MSTRG.190967"; transcript_id "MSTRG.190967.63"; exon_number "1";
chr8	StringTie	exon	119965232	119965410	1000	+	.	gene_id "MSTRG.190967"; transcript_id "MSTRG.190967.63"; exon_number "2";
chr8	StringTie	exon	119988986	119989114	1000	+	.	gene_id "MSTRG.190967"; transcript_id "MSTRG.190967.63"; exon_number "3";
chr8	StringTie	exon	120001525	120001710	1000	+	.	gene_id "MSTRG.190967"; transcript_id "MSTRG.190967.63"; exon_number "4";
chr8	StringTie	exon	120002977	120003111	1000	+	.	gene_id "MSTRG.190967"; transcript_id "MSTRG.190967.63"; exon_number "5";
chr8	StringTie	exon	120006805	120006875	1000	+	.	gene_id "MSTRG.190967"; transcript_id "MSTRG.190967.63"; exon_number "6";
chr8	StringTie	exon	120009029	120009133	1000	+	.	gene_id "MSTRG.190967"; transcript_id "MSTRG.190967.63"; exon_number "7";
chr8	StringTie	exon	120031973	120041124	1000	+	.	gene_id "MSTRG.190967"; transcript_id "MSTRG.190967.63"; exon_number "8";
chr8	StringTie	exon	120049576	120059871	1000	+	.	gene_id "MSTRG.190967"; transcript_id "MSTRG.190967.63"; exon_number "9";
chr8	StringTie	exon	120071096	120071165	1000	+	.	gene_id "MSTRG.190967"; transcript_id "MSTRG.190967.63"; exon_number "10";
chr8	StringTie	exon	120105583	120105627	1000	+	.	gene_id "MSTRG.190967"; transcript_id "MSTRG.190967.63"; exon_number "11";
chr8	StringTie	exon	120107463	120107514	1000	+	.	gene_id "MSTRG.190967"; transcript_id "MSTRG.190967.63"; exon_number "12";
chr8	StringTie	exon	120147806	120147930	1000	+	.	gene_id "MSTRG.190967"; transcript_id "MSTRG.190967.63"; exon_number "13";
chr8	StringTie	exon	120158130	120158246	1000	+	.	gene_id "MSTRG.190967"; transcript_id "MSTRG.190967.63"; exon_number "14";
chr8	StringTie	exon	120162426	120162569	1000	+	.	gene_id "MSTRG.190967"; transcript_id "MSTRG.190967.63"; exon_number "15";
chr8	StringTie	exon	120168161	120168247	1000	+	.	gene_id "MSTRG.190967"; transcript_id "MSTRG.190967.63"; exon_number "16";
chr8	StringTie	exon	120196791	120196946	1000	+	.	gene_id "MSTRG.190967"; transcript_id "MSTRG.190967.63"; exon_number "17";
chr8	StringTie	exon	120197811	120197930	1000	+	.	gene_id "MSTRG.190967"; transcript_id "MSTRG.190967.63"; exon_number "18";
chr8	StringTie	exon	120199402	120199566	1000	+	.	gene_id "MSTRG.190967"; transcript_id "MSTRG.190967.63"; exon_number "19";
chr8	StringTie	exon	120203709	120203870	1000	+	.	gene_id "MSTRG.190967"; transcript_id "MSTRG.190967.63"; exon_number "20";
chr8	StringTie	exon	120206943	120207094	1000	+	.	gene_id "MSTRG.190967"; transcript_id "MSTRG.190967.63"; exon_number "21";
chr8	StringTie	exon	120208232	120208361	1000	+	.	gene_id "MSTRG.190967"; transcript_id "MSTRG.190967.63"; exon_number "22";
chr8	StringTie	exon	120209756	120209901	1000	+	.	gene_id "MSTRG.190967"; transcript_id "MSTRG.190967.63"; exon_number "23";
chr8	StringTie	exon	120212448	120212577	1000	+	.	gene_id "MSTRG.190967"; transcript_id "MSTRG.190967.63"; exon_number "24";
chr8	StringTie	exon	120213935	120214061	1000	+	.	gene_id "MSTRG.190967"; transcript_id "MSTRG.190967.63"; exon_number "25";
chr8	StringTie	exon	120216351	120216490	1000	+	.	gene_id "MSTRG.190967"; transcript_id "MSTRG.190967.63"; exon_number "26";
chr8	StringTie	exon	120225088	120225214	1000	+	.	gene_id "MSTRG.190967"; transcript_id "MSTRG.190967.63"; exon_number "27";
chr8	StringTie	exon	120226627	120226766	1000	+	.	gene_id "MSTRG.190967"; transcript_id "MSTRG.190967.63"; exon_number "28";
chr8	StringTie	exon	120227220	120227352	1000	+	.	gene_id "MSTRG.190967"; transcript_id "MSTRG.190967.63"; exon_number "29";
chr8	StringTie	exon	120228710	120228769	1000	+	.	gene_id "MSTRG.190967"; transcript_id "MSTRG.190967.63"; exon_number "30";
chr8	StringTie	exon	120231467	120231618	1000	+	.	gene_id "MSTRG.190967"; transcript_id "MSTRG.190967.63"; exon_number "31";
chr8	StringTie	exon	120243879	120244008	1000	+	.	gene_id "MSTRG.190967"; transcript_id "MSTRG.190967.63"; exon_number "32";
chr8	StringTie	exon	120247613	120247735	1000	+	.	gene_id "MSTRG.190967"; transcript_id "MSTRG.190967.63"; exon_number "33";
chr8	StringTie	exon	120250617	120250766	1000	+	.	gene_id "MSTRG.190967"; transcript_id "MSTRG.190967.63"; exon_number "34";
chr8	StringTie	exon	120255240	120255356	1000	+	.	gene_id "MSTRG.190967"; transcript_id "MSTRG.190967.63"; exon_number "35";
chr8	StringTie	exon	120262868	120263014	1000	+	.	gene_id "MSTRG.190967"; transcript_id "MSTRG.190967.63"; exon_number "36";
chr8	StringTie	exon	120266827	120266883	1000	+	.	gene_id "MSTRG.190967"; transcript_id "MSTRG.190967.63"; exon_number "37";
chr8	StringTie	exon	120270035	120270174	1000	+	.	gene_id "MSTRG.190967"; transcript_id "MSTRG.190967.63"; exon_number "38";
chr8	StringTie	exon	120278111	120278234	1000	+	.	gene_id "MSTRG.190967"; transcript_id "MSTRG.190967.63"; exon_number "39";
chr8	StringTie	exon	120278435	120278578	1000	+	.	gene_id "MSTRG.190967"; transcript_id "MSTRG.190967.63"; exon_number "40";
chr8	StringTie	exon	120279935	120280099	1000	+	.	gene_id "MSTRG.190967"; transcript_id "MSTRG.190967.63"; exon_number "41";
chr8	StringTie	exon	120280711	120280749	1000	+	.	gene_id "MSTRG.190967"; transcript_id "MSTRG.190967.63"; exon_number "42";
chr8	StringTie	exon	120280921	120281059	1000	+	.	gene_id "MSTRG.190967"; transcript_id "MSTRG.190967.63"; exon_number "43";
chr8	StringTie	exon	120283636	120283778	1000	+	.	gene_id "MSTRG.190967"; transcript_id "MSTRG.190967.63"; exon_number "44";
chr8	StringTie	exon	120285861	120285970	1000	+	.	gene_id "MSTRG.190967"; transcript_id "MSTRG.190967.63"; exon_number "45";
chr8	StringTie	exon	120289608	120289766	1000	+	.	gene_id "MSTRG.190967"; transcript_id "MSTRG.190967.63"; exon_number "46";
chr8	StringTie	exon	120297511	120297588	1000	+	.	gene_id "MSTRG.190967"; transcript_id "MSTRG.190967.63"; exon_number "47";
chr8	StringTie	exon	120300732	120300818	1000	+	.	gene_id "MSTRG.190967"; transcript_id "MSTRG.190967.63"; exon_number "48";
chr8	StringTie	exon	120310009	120310062	1000	+	.	gene_id "MSTRG.190967"; transcript_id "MSTRG.190967.63"; exon_number "49";
chr8	StringTie	exon	120313932	120314027	1000	+	.	gene_id "MSTRG.190967"; transcript_id "MSTRG.190967.63"; exon_number "50";
chr8	StringTie	exon	120315533	120315586	1000	+	.	gene_id "MSTRG.190967"; transcript_id "MSTRG.190967.63"; exon_number "51";
chr8	StringTie	exon	120315944	120315997	1000	+	.	gene_id "MSTRG.190967"; transcript_id "MSTRG.190967.63"; exon_number "52";
chr8	StringTie	exon	120332141	120332194	1000	+	.	gene_id "MSTRG.190967"; transcript_id "MSTRG.190967.63"; exon_number "53";
chr8	StringTie	exon	120332664	120332735	1000	+	.	gene_id "MSTRG.190967"; transcript_id "MSTRG.190967.63"; exon_number "54";
chr8	StringTie	exon	120341325	120341360	1000	+	.	gene_id "MSTRG.190967"; transcript_id "MSTRG.190967.63"; exon_number "55";
chr8	StringTie	exon	120342380	120342446	1000	+	.	gene_id "MSTRG.190967"; transcript_id "MSTRG.190967.63"; exon_number "56";
chr8	StringTie	exon	120345375	120345387	1000	+	.	gene_id "MSTRG.190967"; transcript_id "MSTRG.190967.63"; exon_number "57";
chr8	StringTie	exon	120345474	120345563	1000	+	.	gene_id "MSTRG.190967"; transcript_id "MSTRG.190967.63"; exon_number "58";
chr8	StringTie	exon	120367171	120367248	1000	+	.	gene_id "MSTRG.190967"; transcript_id "MSTRG.190967.63"; exon_number "59";
chr8	StringTie	exon	120369330	120369485	1000	+	.	gene_id "MSTRG.190967"; transcript_id "MSTRG.190967.63"; exon_number "60";
chr8	StringTie	exon	120371152	120372077	1000	+	.	gene_id "MSTRG.190967"; transcript_id "MSTRG.190967.63"; exon_number "61";
chr8	StringTie	transcript	119962467	120020159	1000	+	.	gene_id "MSTRG.190967"; transcript_id "MSTRG.190967.64";
chr8	StringTie	exon	119962467	119962656	1000	+	.	gene_id "MSTRG.190967"; transcript_id "MSTRG.190967.64"; exon_number "1";
chr8	StringTie	exon	119965232	119965410	1000	+	.	gene_id "MSTRG.190967"; transcript_id "MSTRG.190967.64"; exon_number "2";
chr8	StringTie	exon	119988986	119989114	1000	+	.	gene_id "MSTRG.190967"; transcript_id "MSTRG.190967.64"; exon_number "3";
chr8	StringTie	exon	120001525	120001710	1000	+	.	gene_id "MSTRG.190967"; transcript_id "MSTRG.190967.64"; exon_number "4";
chr8	StringTie	exon	120002977	120003111	1000	+	.	gene_id "MSTRG.190967"; transcript_id "MSTRG.190967.64"; exon_number "5";
chr8	StringTie	exon	120006805	120006875	1000	+	.	gene_id "MSTRG.190967"; transcript_id "MSTRG.190967.64"; exon_number "6";
chr8	StringTie	exon	120009029	120009133	1000	+	.	gene_id "MSTRG.190967"; transcript_id "MSTRG.190967.64"; exon_number "7";
chr8	StringTie	exon	120019634	120020159	1000	+	.	gene_id "MSTRG.190967"; transcript_id "MSTRG.190967.64"; exon_number "8";
chr8	StringTie	transcript	119962488	119966740	1000	+	.	gene_id "MSTRG.190967"; transcript_id "MSTRG.190967.65";
chr8	StringTie	exon	119962488	119962656	1000	+	.	gene_id "MSTRG.190967"; transcript_id "MSTRG.190967.65"; exon_number "1";
chr8	StringTie	exon	119965232	119965410	1000	+	.	gene_id "MSTRG.190967"; transcript_id "MSTRG.190967.65"; exon_number "2";
chr8	StringTie	exon	119966506	119966740	1000	+	.	gene_id "MSTRG.190967"; transcript_id "MSTRG.190967.65"; exon_number "3";
chr8	StringTie	transcript	119962600	120013923	1000	+	.	gene_id "MSTRG.190967"; transcript_id "MSTRG.190967.66";
chr8	StringTie	exon	119962600	119962656	1000	+	.	gene_id "MSTRG.190967"; transcript_id "MSTRG.190967.66"; exon_number "1";
chr8	StringTie	exon	119965232	119965410	1000	+	.	gene_id "MSTRG.190967"; transcript_id "MSTRG.190967.66"; exon_number "2";
chr8	StringTie	exon	120001525	120001710	1000	+	.	gene_id "MSTRG.190967"; transcript_id "MSTRG.190967.66"; exon_number "3";
chr8	StringTie	exon	120002977	120003111	1000	+	.	gene_id "MSTRG.190967"; transcript_id "MSTRG.190967.66"; exon_number "4";
chr8	StringTie	exon	120006805	120006875	1000	+	.	gene_id "MSTRG.190967"; transcript_id "MSTRG.190967.66"; exon_number "5";
chr8	StringTie	exon	120009029	120009133	1000	+	.	gene_id "MSTRG.190967"; transcript_id "MSTRG.190967.66"; exon_number "6";
chr8	StringTie	exon	120013861	120013923	1000	+	.	gene_id "MSTRG.190967"; transcript_id "MSTRG.190967.66"; exon_number "7";
chr8	StringTie	transcript	119962613	119966725	1000	+	.	gene_id "MSTRG.190967"; transcript_id "MSTRG.190967.67";
chr8	StringTie	exon	119962613	119962656	1000	+	.	gene_id "MSTRG.190967"; transcript_id "MSTRG.190967.67"; exon_number "1";
chr8	StringTie	exon	119965232	119965410	1000	+	.	gene_id "MSTRG.190967"; transcript_id "MSTRG.190967.67"; exon_number "2";
chr8	StringTie	exon	119966510	119966725	1000	+	.	gene_id "MSTRG.190967"; transcript_id "MSTRG.190967.67"; exon_number "3";
chr8	StringTie	transcript	119962616	120014323	1000	+	.	gene_id "MSTRG.190967"; transcript_id "MSTRG.190967.68";
chr8	StringTie	exon	119962616	119962656	1000	+	.	gene_id "MSTRG.190967"; transcript_id "MSTRG.190967.68"; exon_number "1";
chr8	StringTie	exon	119965232	119965410	1000	+	.	gene_id "MSTRG.190967"; transcript_id "MSTRG.190967.68"; exon_number "2";
chr8	StringTie	exon	119988986	119989114	1000	+	.	gene_id "MSTRG.190967"; transcript_id "MSTRG.190967.68"; exon_number "3";
chr8	StringTie	exon	120001525	120001710	1000	+	.	gene_id "MSTRG.190967"; transcript_id "MSTRG.190967.68"; exon_number "4";
chr8	StringTie	exon	120002977	120003111	1000	+	.	gene_id "MSTRG.190967"; transcript_id "MSTRG.190967.68"; exon_number "5";
chr8	StringTie	exon	120006805	120006875	1000	+	.	gene_id "MSTRG.190967"; transcript_id "MSTRG.190967.68"; exon_number "6";
chr8	StringTie	exon	120009029	120009133	1000	+	.	gene_id "MSTRG.190967"; transcript_id "MSTRG.190967.68"; exon_number "7";
chr8	StringTie	exon	120013861	120014323	1000	+	.	gene_id "MSTRG.190967"; transcript_id "MSTRG.190967.68"; exon_number "8";
chr8	StringTie	transcript	119962626	120049591	1000	+	.	gene_id "MSTRG.190967"; transcript_id "MSTRG.190967.69";
chr8	StringTie	exon	119962626	119962656	1000	+	.	gene_id "MSTRG.190967"; transcript_id "MSTRG.190967.69"; exon_number "1";
chr8	StringTie	exon	119965232	119965410	1000	+	.	gene_id "MSTRG.190967"; transcript_id "MSTRG.190967.69"; exon_number "2";
chr8	StringTie	exon	119968861	119969840	1000	+	.	gene_id "MSTRG.190967"; transcript_id "MSTRG.190967.69"; exon_number "3";
chr8	StringTie	exon	120001525	120001710	1000	+	.	gene_id "MSTRG.190967"; transcript_id "MSTRG.190967.69"; exon_number "4";
chr8	StringTie	exon	120002977	120003111	1000	+	.	gene_id "MSTRG.190967"; transcript_id "MSTRG.190967.69"; exon_number "5";
chr8	StringTie	exon	120006805	120006875	1000	+	.	gene_id "MSTRG.190967"; transcript_id "MSTRG.190967.69"; exon_number "6";
chr8	StringTie	exon	120009029	120009133	1000	+	.	gene_id "MSTRG.190967"; transcript_id "MSTRG.190967.69"; exon_number "7";
chr8	StringTie	exon	120049576	120049591	1000	+	.	gene_id "MSTRG.190967"; transcript_id "MSTRG.190967.69"; exon_number "8";
chr8	StringTie	transcript	119873697	119899571	1000	+	.	gene_id "MSTRG.190967"; transcript_id "MSTRG.190967.7";
chr8	StringTie	exon	119873697	119873968	1000	+	.	gene_id "MSTRG.190967"; transcript_id "MSTRG.190967.7"; exon_number "1";
chr8	StringTie	exon	119888180	119888272	1000	+	.	gene_id "MSTRG.190967"; transcript_id "MSTRG.190967.7"; exon_number "2";
chr8	StringTie	exon	119899329	119899571	1000	+	.	gene_id "MSTRG.190967"; transcript_id "MSTRG.190967.7"; exon_number "3";
chr8	StringTie	transcript	119962631	119968384	1000	+	.	gene_id "MSTRG.190967"; transcript_id "MSTRG.190967.70";
chr8	StringTie	exon	119962631	119962656	1000	+	.	gene_id "MSTRG.190967"; transcript_id "MSTRG.190967.70"; exon_number "1";
chr8	StringTie	exon	119965232	119965410	1000	+	.	gene_id "MSTRG.190967"; transcript_id "MSTRG.190967.70"; exon_number "2";
chr8	StringTie	exon	119968352	119968384	1000	+	.	gene_id "MSTRG.190967"; transcript_id "MSTRG.190967.70"; exon_number "3";
chr8	StringTie	transcript	119962632	120019758	1000	+	.	gene_id "MSTRG.190967"; transcript_id "MSTRG.190967.71";
chr8	StringTie	exon	119962632	119962656	1000	+	.	gene_id "MSTRG.190967"; transcript_id "MSTRG.190967.71"; exon_number "1";
chr8	StringTie	exon	119965232	119965410	1000	+	.	gene_id "MSTRG.190967"; transcript_id "MSTRG.190967.71"; exon_number "2";
chr8	StringTie	exon	120001525	120001710	1000	+	.	gene_id "MSTRG.190967"; transcript_id "MSTRG.190967.71"; exon_number "3";
chr8	StringTie	exon	120002977	120003111	1000	+	.	gene_id "MSTRG.190967"; transcript_id "MSTRG.190967.71"; exon_number "4";
chr8	StringTie	exon	120006805	120006875	1000	+	.	gene_id "MSTRG.190967"; transcript_id "MSTRG.190967.71"; exon_number "5";
chr8	StringTie	exon	120009029	120009133	1000	+	.	gene_id "MSTRG.190967"; transcript_id "MSTRG.190967.71"; exon_number "6";
chr8	StringTie	exon	120019634	120019758	1000	+	.	gene_id "MSTRG.190967"; transcript_id "MSTRG.190967.71"; exon_number "7";
chr8	StringTie	transcript	119963925	119968493	1000	+	.	gene_id "MSTRG.190967"; transcript_id "MSTRG.190967.72";
chr8	StringTie	exon	119963925	119964063	1000	+	.	gene_id "MSTRG.190967"; transcript_id "MSTRG.190967.72"; exon_number "1";
chr8	StringTie	exon	119965232	119965410	1000	+	.	gene_id "MSTRG.190967"; transcript_id "MSTRG.190967.72"; exon_number "2";
chr8	StringTie	exon	119968352	119968493	1000	+	.	gene_id "MSTRG.190967"; transcript_id "MSTRG.190967.72"; exon_number "3";
chr8	StringTie	transcript	119963971	120014266	1000	+	.	gene_id "MSTRG.190967"; transcript_id "MSTRG.190967.73";
chr8	StringTie	exon	119963971	119964063	1000	+	.	gene_id "MSTRG.190967"; transcript_id "MSTRG.190967.73"; exon_number "1";
chr8	StringTie	exon	119965232	119965410	1000	+	.	gene_id "MSTRG.190967"; transcript_id "MSTRG.190967.73"; exon_number "2";
chr8	StringTie	exon	119988986	119989114	1000	+	.	gene_id "MSTRG.190967"; transcript_id "MSTRG.190967.73"; exon_number "3";
chr8	StringTie	exon	120001525	120001710	1000	+	.	gene_id "MSTRG.190967"; transcript_id "MSTRG.190967.73"; exon_number "4";
chr8	StringTie	exon	120002977	120003111	1000	+	.	gene_id "MSTRG.190967"; transcript_id "MSTRG.190967.73"; exon_number "5";
chr8	StringTie	exon	120006805	120006875	1000	+	.	gene_id "MSTRG.190967"; transcript_id "MSTRG.190967.73"; exon_number "6";
chr8	StringTie	exon	120009029	120009133	1000	+	.	gene_id "MSTRG.190967"; transcript_id "MSTRG.190967.73"; exon_number "7";
chr8	StringTie	exon	120013861	120014266	1000	+	.	gene_id "MSTRG.190967"; transcript_id "MSTRG.190967.73"; exon_number "8";
chr8	StringTie	transcript	119965194	119982829	1000	+	.	gene_id "MSTRG.190967"; transcript_id "MSTRG.190967.74";
chr8	StringTie	exon	119965194	119965410	1000	+	.	gene_id "MSTRG.190967"; transcript_id "MSTRG.190967.74"; exon_number "1";
chr8	StringTie	exon	119982280	119982829	1000	+	.	gene_id "MSTRG.190967"; transcript_id "MSTRG.190967.74"; exon_number "2";
chr8	StringTie	transcript	119965232	119970485	1000	+	.	gene_id "MSTRG.190967"; transcript_id "MSTRG.190967.75";
chr8	StringTie	exon	119965232	119965410	1000	+	.	gene_id "MSTRG.190967"; transcript_id "MSTRG.190967.75"; exon_number "1";
chr8	StringTie	exon	119970388	119970485	1000	+	.	gene_id "MSTRG.190967"; transcript_id "MSTRG.190967.75"; exon_number "2";
chr8	StringTie	transcript	119987347	120022746	1000	+	.	gene_id "MSTRG.190967"; transcript_id "MSTRG.190967.77";
chr8	StringTie	exon	119987347	119987449	1000	+	.	gene_id "MSTRG.190967"; transcript_id "MSTRG.190967.77"; exon_number "1";
chr8	StringTie	exon	120001525	120001710	1000	+	.	gene_id "MSTRG.190967"; transcript_id "MSTRG.190967.77"; exon_number "2";
chr8	StringTie	exon	120002977	120003111	1000	+	.	gene_id "MSTRG.190967"; transcript_id "MSTRG.190967.77"; exon_number "3";
chr8	StringTie	exon	120006805	120006875	1000	+	.	gene_id "MSTRG.190967"; transcript_id "MSTRG.190967.77"; exon_number "4";
chr8	StringTie	exon	120009029	120009133	1000	+	.	gene_id "MSTRG.190967"; transcript_id "MSTRG.190967.77"; exon_number "5";
chr8	StringTie	exon	120022720	120022746	1000	+	.	gene_id "MSTRG.190967"; transcript_id "MSTRG.190967.77"; exon_number "6";
chr8	StringTie	transcript	119988305	120014076	1000	+	.	gene_id "MSTRG.190967"; transcript_id "MSTRG.190967.78";
chr8	StringTie	exon	119988305	119988470	1000	+	.	gene_id "MSTRG.190967"; transcript_id "MSTRG.190967.78"; exon_number "1";
chr8	StringTie	exon	120001525	120001710	1000	+	.	gene_id "MSTRG.190967"; transcript_id "MSTRG.190967.78"; exon_number "2";
chr8	StringTie	exon	120002977	120003111	1000	+	.	gene_id "MSTRG.190967"; transcript_id "MSTRG.190967.78"; exon_number "3";
chr8	StringTie	exon	120006805	120006875	1000	+	.	gene_id "MSTRG.190967"; transcript_id "MSTRG.190967.78"; exon_number "4";
chr8	StringTie	exon	120009029	120009133	1000	+	.	gene_id "MSTRG.190967"; transcript_id "MSTRG.190967.78"; exon_number "5";
chr8	StringTie	exon	120013861	120014076	1000	+	.	gene_id "MSTRG.190967"; transcript_id "MSTRG.190967.78"; exon_number "6";
chr8	StringTie	transcript	119988379	120019740	1000	+	.	gene_id "MSTRG.190967"; transcript_id "MSTRG.190967.79";
chr8	StringTie	exon	119988379	119988470	1000	+	.	gene_id "MSTRG.190967"; transcript_id "MSTRG.190967.79"; exon_number "1";
chr8	StringTie	exon	120001525	120001710	1000	+	.	gene_id "MSTRG.190967"; transcript_id "MSTRG.190967.79"; exon_number "2";
chr8	StringTie	exon	120002977	120003111	1000	+	.	gene_id "MSTRG.190967"; transcript_id "MSTRG.190967.79"; exon_number "3";
chr8	StringTie	exon	120006805	120006875	1000	+	.	gene_id "MSTRG.190967"; transcript_id "MSTRG.190967.79"; exon_number "4";
chr8	StringTie	exon	120009029	120009133	1000	+	.	gene_id "MSTRG.190967"; transcript_id "MSTRG.190967.79"; exon_number "5";
chr8	StringTie	exon	120019634	120019740	1000	+	.	gene_id "MSTRG.190967"; transcript_id "MSTRG.190967.79"; exon_number "6";
chr8	StringTie	transcript	119873705	119878074	1000	+	.	gene_id "MSTRG.190967"; transcript_id "MSTRG.190967.8";
chr8	StringTie	exon	119873705	119873968	1000	+	.	gene_id "MSTRG.190967"; transcript_id "MSTRG.190967.8"; exon_number "1";
chr8	StringTie	exon	119877952	119878074	1000	+	.	gene_id "MSTRG.190967"; transcript_id "MSTRG.190967.8"; exon_number "2";
chr8	StringTie	transcript	119989060	120025217	1000	+	.	gene_id "MSTRG.190967"; transcript_id "MSTRG.190967.80";
chr8	StringTie	exon	119989060	119989114	1000	+	.	gene_id "MSTRG.190967"; transcript_id "MSTRG.190967.80"; exon_number "1";
chr8	StringTie	exon	120001525	120001710	1000	+	.	gene_id "MSTRG.190967"; transcript_id "MSTRG.190967.80"; exon_number "2";
chr8	StringTie	exon	120002977	120003111	1000	+	.	gene_id "MSTRG.190967"; transcript_id "MSTRG.190967.80"; exon_number "3";
chr8	StringTie	exon	120006805	120006875	1000	+	.	gene_id "MSTRG.190967"; transcript_id "MSTRG.190967.80"; exon_number "4";
chr8	StringTie	exon	120009029	120009133	1000	+	.	gene_id "MSTRG.190967"; transcript_id "MSTRG.190967.80"; exon_number "5";
chr8	StringTie	exon	120025181	120025217	1000	+	.	gene_id "MSTRG.190967"; transcript_id "MSTRG.190967.80"; exon_number "6";
chr8	StringTie	transcript	119989083	120026376	1000	+	.	gene_id "MSTRG.190967"; transcript_id "MSTRG.190967.81";
chr8	StringTie	exon	119989083	119989114	1000	+	.	gene_id "MSTRG.190967"; transcript_id "MSTRG.190967.81"; exon_number "1";
chr8	StringTie	exon	120001525	120001710	1000	+	.	gene_id "MSTRG.190967"; transcript_id "MSTRG.190967.81"; exon_number "2";
chr8	StringTie	exon	120002977	120003111	1000	+	.	gene_id "MSTRG.190967"; transcript_id "MSTRG.190967.81"; exon_number "3";
chr8	StringTie	exon	120006805	120006875	1000	+	.	gene_id "MSTRG.190967"; transcript_id "MSTRG.190967.81"; exon_number "4";
chr8	StringTie	exon	120009029	120009133	1000	+	.	gene_id "MSTRG.190967"; transcript_id "MSTRG.190967.81"; exon_number "5";
chr8	StringTie	exon	120026363	120026376	1000	+	.	gene_id "MSTRG.190967"; transcript_id "MSTRG.190967.81"; exon_number "6";
chr8	StringTie	transcript	119989095	120022748	1000	+	.	gene_id "MSTRG.190967"; transcript_id "MSTRG.190967.82";
chr8	StringTie	exon	119989095	119989114	1000	+	.	gene_id "MSTRG.190967"; transcript_id "MSTRG.190967.82"; exon_number "1";
chr8	StringTie	exon	120001525	120001710	1000	+	.	gene_id "MSTRG.190967"; transcript_id "MSTRG.190967.82"; exon_number "2";
chr8	StringTie	exon	120002977	120003111	1000	+	.	gene_id "MSTRG.190967"; transcript_id "MSTRG.190967.82"; exon_number "3";
chr8	StringTie	exon	120006805	120006875	1000	+	.	gene_id "MSTRG.190967"; transcript_id "MSTRG.190967.82"; exon_number "4";
chr8	StringTie	exon	120009029	120009133	1000	+	.	gene_id "MSTRG.190967"; transcript_id "MSTRG.190967.82"; exon_number "5";
chr8	StringTie	exon	120022720	120022748	1000	+	.	gene_id "MSTRG.190967"; transcript_id "MSTRG.190967.82"; exon_number "6";
chr8	StringTie	transcript	119990997	120027307	1000	+	.	gene_id "MSTRG.190967"; transcript_id "MSTRG.190967.83";
chr8	StringTie	exon	119990997	119991171	1000	+	.	gene_id "MSTRG.190967"; transcript_id "MSTRG.190967.83"; exon_number "1";
chr8	StringTie	exon	120001525	120001710	1000	+	.	gene_id "MSTRG.190967"; transcript_id "MSTRG.190967.83"; exon_number "2";
chr8	StringTie	exon	120002977	120003111	1000	+	.	gene_id "MSTRG.190967"; transcript_id "MSTRG.190967.83"; exon_number "3";
chr8	StringTie	exon	120006805	120006875	1000	+	.	gene_id "MSTRG.190967"; transcript_id "MSTRG.190967.83"; exon_number "4";
chr8	StringTie	exon	120009029	120009133	1000	+	.	gene_id "MSTRG.190967"; transcript_id "MSTRG.190967.83"; exon_number "5";
chr8	StringTie	exon	120027289	120027307	1000	+	.	gene_id "MSTRG.190967"; transcript_id "MSTRG.190967.83"; exon_number "6";
chr8	StringTie	transcript	119991657	120026403	1000	+	.	gene_id "MSTRG.190967"; transcript_id "MSTRG.190967.84";
chr8	StringTie	exon	119991657	119991688	1000	+	.	gene_id "MSTRG.190967"; transcript_id "MSTRG.190967.84"; exon_number "1";
chr8	StringTie	exon	120001525	120001710	1000	+	.	gene_id "MSTRG.190967"; transcript_id "MSTRG.190967.84"; exon_number "2";
chr8	StringTie	exon	120002977	120003111	1000	+	.	gene_id "MSTRG.190967"; transcript_id "MSTRG.190967.84"; exon_number "3";
chr8	StringTie	exon	120006805	120006875	1000	+	.	gene_id "MSTRG.190967"; transcript_id "MSTRG.190967.84"; exon_number "4";
chr8	StringTie	exon	120009029	120009133	1000	+	.	gene_id "MSTRG.190967"; transcript_id "MSTRG.190967.84"; exon_number "5";
chr8	StringTie	exon	120026388	120026403	1000	+	.	gene_id "MSTRG.190967"; transcript_id "MSTRG.190967.84"; exon_number "6";
chr8	StringTie	transcript	119993601	120026467	1000	+	.	gene_id "MSTRG.190967"; transcript_id "MSTRG.190967.85";
chr8	StringTie	exon	119993601	119993619	1000	+	.	gene_id "MSTRG.190967"; transcript_id "MSTRG.190967.85"; exon_number "1";
chr8	StringTie	exon	120001525	120001710	1000	+	.	gene_id "MSTRG.190967"; transcript_id "MSTRG.190967.85"; exon_number "2";
chr8	StringTie	exon	120002977	120003111	1000	+	.	gene_id "MSTRG.190967"; transcript_id "MSTRG.190967.85"; exon_number "3";
chr8	StringTie	exon	120006805	120006875	1000	+	.	gene_id "MSTRG.190967"; transcript_id "MSTRG.190967.85"; exon_number "4";
chr8	StringTie	exon	120009029	120009133	1000	+	.	gene_id "MSTRG.190967"; transcript_id "MSTRG.190967.85"; exon_number "5";
chr8	StringTie	exon	120026388	120026467	1000	+	.	gene_id "MSTRG.190967"; transcript_id "MSTRG.190967.85"; exon_number "6";
chr8	StringTie	transcript	119998361	120373604	1000	+	.	gene_id "MSTRG.190967"; transcript_id "MSTRG.190967.86";
chr8	StringTie	exon	119998361	120001299	1000	+	.	gene_id "MSTRG.190967"; transcript_id "MSTRG.190967.86"; exon_number "1";
chr8	StringTie	exon	120001525	120001710	1000	+	.	gene_id "MSTRG.190967"; transcript_id "MSTRG.190967.86"; exon_number "2";
chr8	StringTie	exon	120002977	120003111	1000	+	.	gene_id "MSTRG.190967"; transcript_id "MSTRG.190967.86"; exon_number "3";
chr8	StringTie	exon	120006805	120006875	1000	+	.	gene_id "MSTRG.190967"; transcript_id "MSTRG.190967.86"; exon_number "4";
chr8	StringTie	exon	120009029	120009133	1000	+	.	gene_id "MSTRG.190967"; transcript_id "MSTRG.190967.86"; exon_number "5";
chr8	StringTie	exon	120031973	120032074	1000	+	.	gene_id "MSTRG.190967"; transcript_id "MSTRG.190967.86"; exon_number "6";
chr8	StringTie	exon	120041054	120041124	1000	+	.	gene_id "MSTRG.190967"; transcript_id "MSTRG.190967.86"; exon_number "7";
chr8	StringTie	exon	120049576	120059871	1000	+	.	gene_id "MSTRG.190967"; transcript_id "MSTRG.190967.86"; exon_number "8";
chr8	StringTie	exon	120071096	120071165	1000	+	.	gene_id "MSTRG.190967"; transcript_id "MSTRG.190967.86"; exon_number "9";
chr8	StringTie	exon	120105583	120105627	1000	+	.	gene_id "MSTRG.190967"; transcript_id "MSTRG.190967.86"; exon_number "10";
chr8	StringTie	exon	120107463	120107514	1000	+	.	gene_id "MSTRG.190967"; transcript_id "MSTRG.190967.86"; exon_number "11";
chr8	StringTie	exon	120147806	120147930	1000	+	.	gene_id "MSTRG.190967"; transcript_id "MSTRG.190967.86"; exon_number "12";
chr8	StringTie	exon	120158130	120158246	1000	+	.	gene_id "MSTRG.190967"; transcript_id "MSTRG.190967.86"; exon_number "13";
chr8	StringTie	exon	120162426	120162569	1000	+	.	gene_id "MSTRG.190967"; transcript_id "MSTRG.190967.86"; exon_number "14";
chr8	StringTie	exon	120168161	120168247	1000	+	.	gene_id "MSTRG.190967"; transcript_id "MSTRG.190967.86"; exon_number "15";
chr8	StringTie	exon	120196791	120196946	1000	+	.	gene_id "MSTRG.190967"; transcript_id "MSTRG.190967.86"; exon_number "16";
chr8	StringTie	exon	120197811	120197930	1000	+	.	gene_id "MSTRG.190967"; transcript_id "MSTRG.190967.86"; exon_number "17";
chr8	StringTie	exon	120199402	120199566	1000	+	.	gene_id "MSTRG.190967"; transcript_id "MSTRG.190967.86"; exon_number "18";
chr8	StringTie	exon	120203709	120203870	1000	+	.	gene_id "MSTRG.190967"; transcript_id "MSTRG.190967.86"; exon_number "19";
chr8	StringTie	exon	120206943	120207094	1000	+	.	gene_id "MSTRG.190967"; transcript_id "MSTRG.190967.86"; exon_number "20";
chr8	StringTie	exon	120208232	120208361	1000	+	.	gene_id "MSTRG.190967"; transcript_id "MSTRG.190967.86"; exon_number "21";
chr8	StringTie	exon	120209756	120209901	1000	+	.	gene_id "MSTRG.190967"; transcript_id "MSTRG.190967.86"; exon_number "22";
chr8	StringTie	exon	120212448	120212577	1000	+	.	gene_id "MSTRG.190967"; transcript_id "MSTRG.190967.86"; exon_number "23";
chr8	StringTie	exon	120213935	120214061	1000	+	.	gene_id "MSTRG.190967"; transcript_id "MSTRG.190967.86"; exon_number "24";
chr8	StringTie	exon	120216351	120216490	1000	+	.	gene_id "MSTRG.190967"; transcript_id "MSTRG.190967.86"; exon_number "25";
chr8	StringTie	exon	120225088	120225214	1000	+	.	gene_id "MSTRG.190967"; transcript_id "MSTRG.190967.86"; exon_number "26";
chr8	StringTie	exon	120226627	120226766	1000	+	.	gene_id "MSTRG.190967"; transcript_id "MSTRG.190967.86"; exon_number "27";
chr8	StringTie	exon	120227220	120227352	1000	+	.	gene_id "MSTRG.190967"; transcript_id "MSTRG.190967.86"; exon_number "28";
chr8	StringTie	exon	120228710	120228769	1000	+	.	gene_id "MSTRG.190967"; transcript_id "MSTRG.190967.86"; exon_number "29";
chr8	StringTie	exon	120231467	120231618	1000	+	.	gene_id "MSTRG.190967"; transcript_id "MSTRG.190967.86"; exon_number "30";
chr8	StringTie	exon	120243879	120244008	1000	+	.	gene_id "MSTRG.190967"; transcript_id "MSTRG.190967.86"; exon_number "31";
chr8	StringTie	exon	120247613	120247735	1000	+	.	gene_id "MSTRG.190967"; transcript_id "MSTRG.190967.86"; exon_number "32";
chr8	StringTie	exon	120250617	120250766	1000	+	.	gene_id "MSTRG.190967"; transcript_id "MSTRG.190967.86"; exon_number "33";
chr8	StringTie	exon	120255240	120255356	1000	+	.	gene_id "MSTRG.190967"; transcript_id "MSTRG.190967.86"; exon_number "34";
chr8	StringTie	exon	120262868	120263014	1000	+	.	gene_id "MSTRG.190967"; transcript_id "MSTRG.190967.86"; exon_number "35";
chr8	StringTie	exon	120266827	120266883	1000	+	.	gene_id "MSTRG.190967"; transcript_id "MSTRG.190967.86"; exon_number "36";
chr8	StringTie	exon	120270035	120270174	1000	+	.	gene_id "MSTRG.190967"; transcript_id "MSTRG.190967.86"; exon_number "37";
chr8	StringTie	exon	120278111	120278234	1000	+	.	gene_id "MSTRG.190967"; transcript_id "MSTRG.190967.86"; exon_number "38";
chr8	StringTie	exon	120278435	120278578	1000	+	.	gene_id "MSTRG.190967"; transcript_id "MSTRG.190967.86"; exon_number "39";
chr8	StringTie	exon	120279935	120280099	1000	+	.	gene_id "MSTRG.190967"; transcript_id "MSTRG.190967.86"; exon_number "40";
chr8	StringTie	exon	120280711	120280749	1000	+	.	gene_id "MSTRG.190967"; transcript_id "MSTRG.190967.86"; exon_number "41";
chr8	StringTie	exon	120280921	120281059	1000	+	.	gene_id "MSTRG.190967"; transcript_id "MSTRG.190967.86"; exon_number "42";
chr8	StringTie	exon	120283636	120283778	1000	+	.	gene_id "MSTRG.190967"; transcript_id "MSTRG.190967.86"; exon_number "43";
chr8	StringTie	exon	120285861	120285970	1000	+	.	gene_id "MSTRG.190967"; transcript_id "MSTRG.190967.86"; exon_number "44";
chr8	StringTie	exon	120289608	120289766	1000	+	.	gene_id "MSTRG.190967"; transcript_id "MSTRG.190967.86"; exon_number "45";
chr8	StringTie	exon	120297511	120297588	1000	+	.	gene_id "MSTRG.190967"; transcript_id "MSTRG.190967.86"; exon_number "46";
chr8	StringTie	exon	120300732	120300818	1000	+	.	gene_id "MSTRG.190967"; transcript_id "MSTRG.190967.86"; exon_number "47";
chr8	StringTie	exon	120310009	120310062	1000	+	.	gene_id "MSTRG.190967"; transcript_id "MSTRG.190967.86"; exon_number "48";
chr8	StringTie	exon	120313932	120314027	1000	+	.	gene_id "MSTRG.190967"; transcript_id "MSTRG.190967.86"; exon_number "49";
chr8	StringTie	exon	120315533	120315586	1000	+	.	gene_id "MSTRG.190967"; transcript_id "MSTRG.190967.86"; exon_number "50";
chr8	StringTie	exon	120315944	120315997	1000	+	.	gene_id "MSTRG.190967"; transcript_id "MSTRG.190967.86"; exon_number "51";
chr8	StringTie	exon	120332141	120332194	1000	+	.	gene_id "MSTRG.190967"; transcript_id "MSTRG.190967.86"; exon_number "52";
chr8	StringTie	exon	120332664	120332735	1000	+	.	gene_id "MSTRG.190967"; transcript_id "MSTRG.190967.86"; exon_number "53";
chr8	StringTie	exon	120341325	120341360	1000	+	.	gene_id "MSTRG.190967"; transcript_id "MSTRG.190967.86"; exon_number "54";
chr8	StringTie	exon	120342380	120342446	1000	+	.	gene_id "MSTRG.190967"; transcript_id "MSTRG.190967.86"; exon_number "55";
chr8	StringTie	exon	120345375	120345563	1000	+	.	gene_id "MSTRG.190967"; transcript_id "MSTRG.190967.86"; exon_number "56";
chr8	StringTie	exon	120367171	120367248	1000	+	.	gene_id "MSTRG.190967"; transcript_id "MSTRG.190967.86"; exon_number "57";
chr8	StringTie	exon	120369330	120369485	1000	+	.	gene_id "MSTRG.190967"; transcript_id "MSTRG.190967.86"; exon_number "58";
chr8	StringTie	exon	120370336	120373604	1000	+	.	gene_id "MSTRG.190967"; transcript_id "MSTRG.190967.86"; exon_number "59";
chr8	StringTie	transcript	120001109	120020146	1000	+	.	gene_id "MSTRG.190967"; transcript_id "MSTRG.190967.87";
chr8	StringTie	exon	120001109	120001144	1000	+	.	gene_id "MSTRG.190967"; transcript_id "MSTRG.190967.87"; exon_number "1";
chr8	StringTie	exon	120001525	120001710	1000	+	.	gene_id "MSTRG.190967"; transcript_id "MSTRG.190967.87"; exon_number "2";
chr8	StringTie	exon	120002977	120003111	1000	+	.	gene_id "MSTRG.190967"; transcript_id "MSTRG.190967.87"; exon_number "3";
chr8	StringTie	exon	120006805	120006875	1000	+	.	gene_id "MSTRG.190967"; transcript_id "MSTRG.190967.87"; exon_number "4";
chr8	StringTie	exon	120009029	120009133	1000	+	.	gene_id "MSTRG.190967"; transcript_id "MSTRG.190967.87"; exon_number "5";
chr8	StringTie	exon	120019634	120020146	1000	+	.	gene_id "MSTRG.190967"; transcript_id "MSTRG.190967.87"; exon_number "6";
chr8	StringTie	transcript	120001121	120016492	1000	+	.	gene_id "MSTRG.190967"; transcript_id "MSTRG.190967.88";
chr8	StringTie	exon	120001121	120001144	1000	+	.	gene_id "MSTRG.190967"; transcript_id "MSTRG.190967.88"; exon_number "1";
chr8	StringTie	exon	120001525	120001710	1000	+	.	gene_id "MSTRG.190967"; transcript_id "MSTRG.190967.88"; exon_number "2";
chr8	StringTie	exon	120002977	120003111	1000	+	.	gene_id "MSTRG.190967"; transcript_id "MSTRG.190967.88"; exon_number "3";
chr8	StringTie	exon	120006805	120006875	1000	+	.	gene_id "MSTRG.190967"; transcript_id "MSTRG.190967.88"; exon_number "4";
chr8	StringTie	exon	120009029	120009133	1000	+	.	gene_id "MSTRG.190967"; transcript_id "MSTRG.190967.88"; exon_number "5";
chr8	StringTie	exon	120016319	120016492	1000	+	.	gene_id "MSTRG.190967"; transcript_id "MSTRG.190967.88"; exon_number "6";
chr8	StringTie	transcript	120001194	120022734	1000	+	.	gene_id "MSTRG.190967"; transcript_id "MSTRG.190967.89";
chr8	StringTie	exon	120001194	120001299	1000	+	.	gene_id "MSTRG.190967"; transcript_id "MSTRG.190967.89"; exon_number "1";
chr8	StringTie	exon	120001525	120001710	1000	+	.	gene_id "MSTRG.190967"; transcript_id "MSTRG.190967.89"; exon_number "2";
chr8	StringTie	exon	120002977	120003111	1000	+	.	gene_id "MSTRG.190967"; transcript_id "MSTRG.190967.89"; exon_number "3";
chr8	StringTie	exon	120006805	120006875	1000	+	.	gene_id "MSTRG.190967"; transcript_id "MSTRG.190967.89"; exon_number "4";
chr8	StringTie	exon	120009029	120009133	1000	+	.	gene_id "MSTRG.190967"; transcript_id "MSTRG.190967.89"; exon_number "5";
chr8	StringTie	exon	120022720	120022734	1000	+	.	gene_id "MSTRG.190967"; transcript_id "MSTRG.190967.89"; exon_number "6";
chr8	StringTie	transcript	119873705	120026405	1000	+	.	gene_id "MSTRG.190967"; transcript_id "MSTRG.190967.9";
chr8	StringTie	exon	119873705	119873968	1000	+	.	gene_id "MSTRG.190967"; transcript_id "MSTRG.190967.9"; exon_number "1";
chr8	StringTie	exon	119888224	119888272	1000	+	.	gene_id "MSTRG.190967"; transcript_id "MSTRG.190967.9"; exon_number "2";
chr8	StringTie	exon	119928400	119928578	1000	+	.	gene_id "MSTRG.190967"; transcript_id "MSTRG.190967.9"; exon_number "3";
chr8	StringTie	exon	119929815	119929822	1000	+	.	gene_id "MSTRG.190967"; transcript_id "MSTRG.190967.9"; exon_number "4";
chr8	StringTie	exon	119965389	119965410	1000	+	.	gene_id "MSTRG.190967"; transcript_id "MSTRG.190967.9"; exon_number "5";
chr8	StringTie	exon	120001525	120001710	1000	+	.	gene_id "MSTRG.190967"; transcript_id "MSTRG.190967.9"; exon_number "6";
chr8	StringTie	exon	120002977	120003111	1000	+	.	gene_id "MSTRG.190967"; transcript_id "MSTRG.190967.9"; exon_number "7";
chr8	StringTie	exon	120006805	120006875	1000	+	.	gene_id "MSTRG.190967"; transcript_id "MSTRG.190967.9"; exon_number "8";
chr8	StringTie	exon	120009029	120009133	1000	+	.	gene_id "MSTRG.190967"; transcript_id "MSTRG.190967.9"; exon_number "9";
chr8	StringTie	exon	120022720	120026405	1000	+	.	gene_id "MSTRG.190967"; transcript_id "MSTRG.190967.9"; exon_number "10";
chr8	StringTie	transcript	120001523	120050937	1000	+	.	gene_id "MSTRG.190967"; transcript_id "MSTRG.190967.90";
chr8	StringTie	exon	120001523	120001643	1000	+	.	gene_id "MSTRG.190967"; transcript_id "MSTRG.190967.90"; exon_number "1";
chr8	StringTie	exon	120001677	120001710	1000	+	.	gene_id "MSTRG.190967"; transcript_id "MSTRG.190967.90"; exon_number "2";
chr8	StringTie	exon	120002977	120003111	1000	+	.	gene_id "MSTRG.190967"; transcript_id "MSTRG.190967.90"; exon_number "3";
chr8	StringTie	exon	120006805	120006875	1000	+	.	gene_id "MSTRG.190967"; transcript_id "MSTRG.190967.90"; exon_number "4";
chr8	StringTie	exon	120009029	120009133	1000	+	.	gene_id "MSTRG.190967"; transcript_id "MSTRG.190967.90"; exon_number "5";
chr8	StringTie	exon	120049576	120050937	1000	+	.	gene_id "MSTRG.190967"; transcript_id "MSTRG.190967.90"; exon_number "6";
chr8	StringTie	transcript	120001524	120373496	1000	+	.	gene_id "MSTRG.190967"; transcript_id "MSTRG.190967.91";
chr8	StringTie	exon	120001524	120001710	1000	+	.	gene_id "MSTRG.190967"; transcript_id "MSTRG.190967.91"; exon_number "1";
chr8	StringTie	exon	120002977	120003111	1000	+	.	gene_id "MSTRG.190967"; transcript_id "MSTRG.190967.91"; exon_number "2";
chr8	StringTie	exon	120006805	120006875	1000	+	.	gene_id "MSTRG.190967"; transcript_id "MSTRG.190967.91"; exon_number "3";
chr8	StringTie	exon	120009029	120009133	1000	+	.	gene_id "MSTRG.190967"; transcript_id "MSTRG.190967.91"; exon_number "4";
chr8	StringTie	exon	120041054	120041124	1000	+	.	gene_id "MSTRG.190967"; transcript_id "MSTRG.190967.91"; exon_number "5";
chr8	StringTie	exon	120049576	120059871	1000	+	.	gene_id "MSTRG.190967"; transcript_id "MSTRG.190967.91"; exon_number "6";
chr8	StringTie	exon	120071096	120071165	1000	+	.	gene_id "MSTRG.190967"; transcript_id "MSTRG.190967.91"; exon_number "7";
chr8	StringTie	exon	120105583	120105627	1000	+	.	gene_id "MSTRG.190967"; transcript_id "MSTRG.190967.91"; exon_number "8";
chr8	StringTie	exon	120107463	120107514	1000	+	.	gene_id "MSTRG.190967"; transcript_id "MSTRG.190967.91"; exon_number "9";
chr8	StringTie	exon	120147806	120147930	1000	+	.	gene_id "MSTRG.190967"; transcript_id "MSTRG.190967.91"; exon_number "10";
chr8	StringTie	exon	120158130	120158246	1000	+	.	gene_id "MSTRG.190967"; transcript_id "MSTRG.190967.91"; exon_number "11";
chr8	StringTie	exon	120162426	120162569	1000	+	.	gene_id "MSTRG.190967"; transcript_id "MSTRG.190967.91"; exon_number "12";
chr8	StringTie	exon	120168161	120168247	1000	+	.	gene_id "MSTRG.190967"; transcript_id "MSTRG.190967.91"; exon_number "13";
chr8	StringTie	exon	120196791	120196946	1000	+	.	gene_id "MSTRG.190967"; transcript_id "MSTRG.190967.91"; exon_number "14";
chr8	StringTie	exon	120197811	120197930	1000	+	.	gene_id "MSTRG.190967"; transcript_id "MSTRG.190967.91"; exon_number "15";
chr8	StringTie	exon	120199402	120199566	1000	+	.	gene_id "MSTRG.190967"; transcript_id "MSTRG.190967.91"; exon_number "16";
chr8	StringTie	exon	120203709	120203870	1000	+	.	gene_id "MSTRG.190967"; transcript_id "MSTRG.190967.91"; exon_number "17";
chr8	StringTie	exon	120206943	120207094	1000	+	.	gene_id "MSTRG.190967"; transcript_id "MSTRG.190967.91"; exon_number "18";
chr8	StringTie	exon	120208232	120208361	1000	+	.	gene_id "MSTRG.190967"; transcript_id "MSTRG.190967.91"; exon_number "19";
chr8	StringTie	exon	120209756	120209901	1000	+	.	gene_id "MSTRG.190967"; transcript_id "MSTRG.190967.91"; exon_number "20";
chr8	StringTie	exon	120212448	120212577	1000	+	.	gene_id "MSTRG.190967"; transcript_id "MSTRG.190967.91"; exon_number "21";
chr8	StringTie	exon	120213935	120214061	1000	+	.	gene_id "MSTRG.190967"; transcript_id "MSTRG.190967.91"; exon_number "22";
chr8	StringTie	exon	120216351	120216490	1000	+	.	gene_id "MSTRG.190967"; transcript_id "MSTRG.190967.91"; exon_number "23";
chr8	StringTie	exon	120225088	120225214	1000	+	.	gene_id "MSTRG.190967"; transcript_id "MSTRG.190967.91"; exon_number "24";
chr8	StringTie	exon	120226627	120226766	1000	+	.	gene_id "MSTRG.190967"; transcript_id "MSTRG.190967.91"; exon_number "25";
chr8	StringTie	exon	120227220	120227352	1000	+	.	gene_id "MSTRG.190967"; transcript_id "MSTRG.190967.91"; exon_number "26";
chr8	StringTie	exon	120228710	120228769	1000	+	.	gene_id "MSTRG.190967"; transcript_id "MSTRG.190967.91"; exon_number "27";
chr8	StringTie	exon	120231467	120231618	1000	+	.	gene_id "MSTRG.190967"; transcript_id "MSTRG.190967.91"; exon_number "28";
chr8	StringTie	exon	120243879	120244008	1000	+	.	gene_id "MSTRG.190967"; transcript_id "MSTRG.190967.91"; exon_number "29";
chr8	StringTie	exon	120247706	120247735	1000	+	.	gene_id "MSTRG.190967"; transcript_id "MSTRG.190967.91"; exon_number "30";
chr8	StringTie	exon	120250617	120250766	1000	+	.	gene_id "MSTRG.190967"; transcript_id "MSTRG.190967.91"; exon_number "31";
chr8	StringTie	exon	120255240	120255356	1000	+	.	gene_id "MSTRG.190967"; transcript_id "MSTRG.190967.91"; exon_number "32";
chr8	StringTie	exon	120262868	120263014	1000	+	.	gene_id "MSTRG.190967"; transcript_id "MSTRG.190967.91"; exon_number "33";
chr8	StringTie	exon	120266827	120266883	1000	+	.	gene_id "MSTRG.190967"; transcript_id "MSTRG.190967.91"; exon_number "34";
chr8	StringTie	exon	120270035	120270174	1000	+	.	gene_id "MSTRG.190967"; transcript_id "MSTRG.190967.91"; exon_number "35";
chr8	StringTie	exon	120278111	120278234	1000	+	.	gene_id "MSTRG.190967"; transcript_id "MSTRG.190967.91"; exon_number "36";
chr8	StringTie	exon	120278435	120278578	1000	+	.	gene_id "MSTRG.190967"; transcript_id "MSTRG.190967.91"; exon_number "37";
chr8	StringTie	exon	120279935	120280099	1000	+	.	gene_id "MSTRG.190967"; transcript_id "MSTRG.190967.91"; exon_number "38";
chr8	StringTie	exon	120280711	120280749	1000	+	.	gene_id "MSTRG.190967"; transcript_id "MSTRG.190967.91"; exon_number "39";
chr8	StringTie	exon	120280921	120281059	1000	+	.	gene_id "MSTRG.190967"; transcript_id "MSTRG.190967.91"; exon_number "40";
chr8	StringTie	exon	120283636	120283778	1000	+	.	gene_id "MSTRG.190967"; transcript_id "MSTRG.190967.91"; exon_number "41";
chr8	StringTie	exon	120285861	120285970	1000	+	.	gene_id "MSTRG.190967"; transcript_id "MSTRG.190967.91"; exon_number "42";
chr8	StringTie	exon	120289608	120289766	1000	+	.	gene_id "MSTRG.190967"; transcript_id "MSTRG.190967.91"; exon_number "43";
chr8	StringTie	exon	120297511	120297588	1000	+	.	gene_id "MSTRG.190967"; transcript_id "MSTRG.190967.91"; exon_number "44";
chr8	StringTie	exon	120300732	120300818	1000	+	.	gene_id "MSTRG.190967"; transcript_id "MSTRG.190967.91"; exon_number "45";
chr8	StringTie	exon	120310009	120310062	1000	+	.	gene_id "MSTRG.190967"; transcript_id "MSTRG.190967.91"; exon_number "46";
chr8	StringTie	exon	120313932	120314027	1000	+	.	gene_id "MSTRG.190967"; transcript_id "MSTRG.190967.91"; exon_number "47";
chr8	StringTie	exon	120315533	120315586	1000	+	.	gene_id "MSTRG.190967"; transcript_id "MSTRG.190967.91"; exon_number "48";
chr8	StringTie	exon	120315944	120315997	1000	+	.	gene_id "MSTRG.190967"; transcript_id "MSTRG.190967.91"; exon_number "49";
chr8	StringTie	exon	120332141	120332194	1000	+	.	gene_id "MSTRG.190967"; transcript_id "MSTRG.190967.91"; exon_number "50";
chr8	StringTie	exon	120332664	120332735	1000	+	.	gene_id "MSTRG.190967"; transcript_id "MSTRG.190967.91"; exon_number "51";
chr8	StringTie	exon	120341325	120341360	1000	+	.	gene_id "MSTRG.190967"; transcript_id "MSTRG.190967.91"; exon_number "52";
chr8	StringTie	exon	120342380	120342446	1000	+	.	gene_id "MSTRG.190967"; transcript_id "MSTRG.190967.91"; exon_number "53";
chr8	StringTie	exon	120345375	120345563	1000	+	.	gene_id "MSTRG.190967"; transcript_id "MSTRG.190967.91"; exon_number "54";
chr8	StringTie	exon	120367171	120367248	1000	+	.	gene_id "MSTRG.190967"; transcript_id "MSTRG.190967.91"; exon_number "55";
chr8	StringTie	exon	120369330	120369485	1000	+	.	gene_id "MSTRG.190967"; transcript_id "MSTRG.190967.91"; exon_number "56";
chr8	StringTie	exon	120370336	120373496	1000	+	.	gene_id "MSTRG.190967"; transcript_id "MSTRG.190967.91"; exon_number "57";
chr8	StringTie	transcript	120001524	120024601	1000	+	.	gene_id "MSTRG.190967"; transcript_id "MSTRG.190967.92";
chr8	StringTie	exon	120001524	120001710	1000	+	.	gene_id "MSTRG.190967"; transcript_id "MSTRG.190967.92"; exon_number "1";
chr8	StringTie	exon	120002977	120003111	1000	+	.	gene_id "MSTRG.190967"; transcript_id "MSTRG.190967.92"; exon_number "2";
chr8	StringTie	exon	120006805	120006875	1000	+	.	gene_id "MSTRG.190967"; transcript_id "MSTRG.190967.92"; exon_number "3";
chr8	StringTie	exon	120009029	120009133	1000	+	.	gene_id "MSTRG.190967"; transcript_id "MSTRG.190967.92"; exon_number "4";
chr8	StringTie	exon	120024566	120024601	1000	+	.	gene_id "MSTRG.190967"; transcript_id "MSTRG.190967.92"; exon_number "5";
chr8	StringTie	transcript	120001524	120027776	1000	+	.	gene_id "MSTRG.190967"; transcript_id "MSTRG.190967.93";
chr8	StringTie	exon	120001524	120001710	1000	+	.	gene_id "MSTRG.190967"; transcript_id "MSTRG.190967.93"; exon_number "1";
chr8	StringTie	exon	120002977	120003111	1000	+	.	gene_id "MSTRG.190967"; transcript_id "MSTRG.190967.93"; exon_number "2";
chr8	StringTie	exon	120006805	120006875	1000	+	.	gene_id "MSTRG.190967"; transcript_id "MSTRG.190967.93"; exon_number "3";
chr8	StringTie	exon	120009029	120009133	1000	+	.	gene_id "MSTRG.190967"; transcript_id "MSTRG.190967.93"; exon_number "4";
chr8	StringTie	exon	120027760	120027776	1000	+	.	gene_id "MSTRG.190967"; transcript_id "MSTRG.190967.93"; exon_number "5";
chr8	StringTie	transcript	120005578	120050916	1000	+	.	gene_id "MSTRG.190967"; transcript_id "MSTRG.190967.94";
chr8	StringTie	exon	120005578	120005593	1000	+	.	gene_id "MSTRG.190967"; transcript_id "MSTRG.190967.94"; exon_number "1";
chr8	StringTie	exon	120006805	120006875	1000	+	.	gene_id "MSTRG.190967"; transcript_id "MSTRG.190967.94"; exon_number "2";
chr8	StringTie	exon	120009029	120009133	1000	+	.	gene_id "MSTRG.190967"; transcript_id "MSTRG.190967.94"; exon_number "3";
chr8	StringTie	exon	120049576	120050916	1000	+	.	gene_id "MSTRG.190967"; transcript_id "MSTRG.190967.94"; exon_number "4";
chr8	StringTie	transcript	120032055	120050979	1000	+	.	gene_id "MSTRG.190967"; transcript_id "MSTRG.190967.95";
chr8	StringTie	exon	120032055	120032074	1000	+	.	gene_id "MSTRG.190967"; transcript_id "MSTRG.190967.95"; exon_number "1";
chr8	StringTie	exon	120049576	120050979	1000	+	.	gene_id "MSTRG.190967"; transcript_id "MSTRG.190967.95"; exon_number "2";
chr8	StringTie	transcript	120040680	120372047	1000	+	.	gene_id "MSTRG.190967"; transcript_id "MSTRG.190967.96";
chr8	StringTie	exon	120040680	120041124	1000	+	.	gene_id "MSTRG.190967"; transcript_id "MSTRG.190967.96"; exon_number "1";
chr8	StringTie	exon	120049576	120059871	1000	+	.	gene_id "MSTRG.190967"; transcript_id "MSTRG.190967.96"; exon_number "2";
chr8	StringTie	exon	120071096	120071165	1000	+	.	gene_id "MSTRG.190967"; transcript_id "MSTRG.190967.96"; exon_number "3";
chr8	StringTie	exon	120105583	120105627	1000	+	.	gene_id "MSTRG.190967"; transcript_id "MSTRG.190967.96"; exon_number "4";
chr8	StringTie	exon	120107463	120107514	1000	+	.	gene_id "MSTRG.190967"; transcript_id "MSTRG.190967.96"; exon_number "5";
chr8	StringTie	exon	120147806	120147930	1000	+	.	gene_id "MSTRG.190967"; transcript_id "MSTRG.190967.96"; exon_number "6";
chr8	StringTie	exon	120158130	120158246	1000	+	.	gene_id "MSTRG.190967"; transcript_id "MSTRG.190967.96"; exon_number "7";
chr8	StringTie	exon	120162426	120162569	1000	+	.	gene_id "MSTRG.190967"; transcript_id "MSTRG.190967.96"; exon_number "8";
chr8	StringTie	exon	120168161	120168247	1000	+	.	gene_id "MSTRG.190967"; transcript_id "MSTRG.190967.96"; exon_number "9";
chr8	StringTie	exon	120196791	120196946	1000	+	.	gene_id "MSTRG.190967"; transcript_id "MSTRG.190967.96"; exon_number "10";
chr8	StringTie	exon	120197811	120197930	1000	+	.	gene_id "MSTRG.190967"; transcript_id "MSTRG.190967.96"; exon_number "11";
chr8	StringTie	exon	120199402	120199566	1000	+	.	gene_id "MSTRG.190967"; transcript_id "MSTRG.190967.96"; exon_number "12";
chr8	StringTie	exon	120203709	120203870	1000	+	.	gene_id "MSTRG.190967"; transcript_id "MSTRG.190967.96"; exon_number "13";
chr8	StringTie	exon	120206943	120207094	1000	+	.	gene_id "MSTRG.190967"; transcript_id "MSTRG.190967.96"; exon_number "14";
chr8	StringTie	exon	120208232	120208361	1000	+	.	gene_id "MSTRG.190967"; transcript_id "MSTRG.190967.96"; exon_number "15";
chr8	StringTie	exon	120209756	120209901	1000	+	.	gene_id "MSTRG.190967"; transcript_id "MSTRG.190967.96"; exon_number "16";
chr8	StringTie	exon	120212448	120212577	1000	+	.	gene_id "MSTRG.190967"; transcript_id "MSTRG.190967.96"; exon_number "17";
chr8	StringTie	exon	120213935	120214061	1000	+	.	gene_id "MSTRG.190967"; transcript_id "MSTRG.190967.96"; exon_number "18";
chr8	StringTie	exon	120216351	120216490	1000	+	.	gene_id "MSTRG.190967"; transcript_id "MSTRG.190967.96"; exon_number "19";
chr8	StringTie	exon	120225088	120225214	1000	+	.	gene_id "MSTRG.190967"; transcript_id "MSTRG.190967.96"; exon_number "20";
chr8	StringTie	exon	120226627	120226766	1000	+	.	gene_id "MSTRG.190967"; transcript_id "MSTRG.190967.96"; exon_number "21";
chr8	StringTie	exon	120227220	120227352	1000	+	.	gene_id "MSTRG.190967"; transcript_id "MSTRG.190967.96"; exon_number "22";
chr8	StringTie	exon	120228710	120228769	1000	+	.	gene_id "MSTRG.190967"; transcript_id "MSTRG.190967.96"; exon_number "23";
chr8	StringTie	exon	120231467	120231618	1000	+	.	gene_id "MSTRG.190967"; transcript_id "MSTRG.190967.96"; exon_number "24";
chr8	StringTie	exon	120243879	120244008	1000	+	.	gene_id "MSTRG.190967"; transcript_id "MSTRG.190967.96"; exon_number "25";
chr8	StringTie	exon	120247613	120247735	1000	+	.	gene_id "MSTRG.190967"; transcript_id "MSTRG.190967.96"; exon_number "26";
chr8	StringTie	exon	120250617	120250766	1000	+	.	gene_id "MSTRG.190967"; transcript_id "MSTRG.190967.96"; exon_number "27";
chr8	StringTie	exon	120255240	120255356	1000	+	.	gene_id "MSTRG.190967"; transcript_id "MSTRG.190967.96"; exon_number "28";
chr8	StringTie	exon	120262868	120263014	1000	+	.	gene_id "MSTRG.190967"; transcript_id "MSTRG.190967.96"; exon_number "29";
chr8	StringTie	exon	120266827	120266883	1000	+	.	gene_id "MSTRG.190967"; transcript_id "MSTRG.190967.96"; exon_number "30";
chr8	StringTie	exon	120270035	120270174	1000	+	.	gene_id "MSTRG.190967"; transcript_id "MSTRG.190967.96"; exon_number "31";
chr8	StringTie	exon	120278111	120278234	1000	+	.	gene_id "MSTRG.190967"; transcript_id "MSTRG.190967.96"; exon_number "32";
chr8	StringTie	exon	120278435	120278578	1000	+	.	gene_id "MSTRG.190967"; transcript_id "MSTRG.190967.96"; exon_number "33";
chr8	StringTie	exon	120279935	120280099	1000	+	.	gene_id "MSTRG.190967"; transcript_id "MSTRG.190967.96"; exon_number "34";
chr8	StringTie	exon	120280711	120280749	1000	+	.	gene_id "MSTRG.190967"; transcript_id "MSTRG.190967.96"; exon_number "35";
chr8	StringTie	exon	120280921	120281059	1000	+	.	gene_id "MSTRG.190967"; transcript_id "MSTRG.190967.96"; exon_number "36";
chr8	StringTie	exon	120283636	120283778	1000	+	.	gene_id "MSTRG.190967"; transcript_id "MSTRG.190967.96"; exon_number "37";
chr8	StringTie	exon	120285861	120285970	1000	+	.	gene_id "MSTRG.190967"; transcript_id "MSTRG.190967.96"; exon_number "38";
chr8	StringTie	exon	120289608	120289766	1000	+	.	gene_id "MSTRG.190967"; transcript_id "MSTRG.190967.96"; exon_number "39";
chr8	StringTie	exon	120297511	120297588	1000	+	.	gene_id "MSTRG.190967"; transcript_id "MSTRG.190967.96"; exon_number "40";
chr8	StringTie	exon	120300732	120300818	1000	+	.	gene_id "MSTRG.190967"; transcript_id "MSTRG.190967.96"; exon_number "41";
chr8	StringTie	exon	120310009	120310062	1000	+	.	gene_id "MSTRG.190967"; transcript_id "MSTRG.190967.96"; exon_number "42";
chr8	StringTie	exon	120313932	120314027	1000	+	.	gene_id "MSTRG.190967"; transcript_id "MSTRG.190967.96"; exon_number "43";
chr8	StringTie	exon	120315533	120315586	1000	+	.	gene_id "MSTRG.190967"; transcript_id "MSTRG.190967.96"; exon_number "44";
chr8	StringTie	exon	120315944	120315997	1000	+	.	gene_id "MSTRG.190967"; transcript_id "MSTRG.190967.96"; exon_number "45";
chr8	StringTie	exon	120332141	120332194	1000	+	.	gene_id "MSTRG.190967"; transcript_id "MSTRG.190967.96"; exon_number "46";
chr8	StringTie	exon	120332664	120332735	1000	+	.	gene_id "MSTRG.190967"; transcript_id "MSTRG.190967.96"; exon_number "47";
chr8	StringTie	exon	120341325	120341360	1000	+	.	gene_id "MSTRG.190967"; transcript_id "MSTRG.190967.96"; exon_number "48";
chr8	StringTie	exon	120342380	120342446	1000	+	.	gene_id "MSTRG.190967"; transcript_id "MSTRG.190967.96"; exon_number "49";
chr8	StringTie	exon	120345375	120345563	1000	+	.	gene_id "MSTRG.190967"; transcript_id "MSTRG.190967.96"; exon_number "50";
chr8	StringTie	exon	120367171	120367248	1000	+	.	gene_id "MSTRG.190967"; transcript_id "MSTRG.190967.96"; exon_number "51";
chr8	StringTie	exon	120369330	120369485	1000	+	.	gene_id "MSTRG.190967"; transcript_id "MSTRG.190967.96"; exon_number "52";
chr8	StringTie	exon	120370336	120370633	1000	+	.	gene_id "MSTRG.190967"; transcript_id "MSTRG.190967.96"; exon_number "53";
chr8	StringTie	exon	120371152	120372047	1000	+	.	gene_id "MSTRG.190967"; transcript_id "MSTRG.190967.96"; exon_number "54";
chr8	StringTie	transcript	120040801	120359411	1000	+	.	gene_id "MSTRG.190967"; transcript_id "MSTRG.190967.97";
chr8	StringTie	exon	120040801	120041124	1000	+	.	gene_id "MSTRG.190967"; transcript_id "MSTRG.190967.97"; exon_number "1";
chr8	StringTie	exon	120049576	120059871	1000	+	.	gene_id "MSTRG.190967"; transcript_id "MSTRG.190967.97"; exon_number "2";
chr8	StringTie	exon	120071096	120071165	1000	+	.	gene_id "MSTRG.190967"; transcript_id "MSTRG.190967.97"; exon_number "3";
chr8	StringTie	exon	120105583	120105627	1000	+	.	gene_id "MSTRG.190967"; transcript_id "MSTRG.190967.97"; exon_number "4";
chr8	StringTie	exon	120107463	120107514	1000	+	.	gene_id "MSTRG.190967"; transcript_id "MSTRG.190967.97"; exon_number "5";
chr8	StringTie	exon	120147806	120147930	1000	+	.	gene_id "MSTRG.190967"; transcript_id "MSTRG.190967.97"; exon_number "6";
chr8	StringTie	exon	120158130	120158246	1000	+	.	gene_id "MSTRG.190967"; transcript_id "MSTRG.190967.97"; exon_number "7";
chr8	StringTie	exon	120162426	120162569	1000	+	.	gene_id "MSTRG.190967"; transcript_id "MSTRG.190967.97"; exon_number "8";
chr8	StringTie	exon	120168161	120168247	1000	+	.	gene_id "MSTRG.190967"; transcript_id "MSTRG.190967.97"; exon_number "9";
chr8	StringTie	exon	120196791	120196946	1000	+	.	gene_id "MSTRG.190967"; transcript_id "MSTRG.190967.97"; exon_number "10";
chr8	StringTie	exon	120197811	120197930	1000	+	.	gene_id "MSTRG.190967"; transcript_id "MSTRG.190967.97"; exon_number "11";
chr8	StringTie	exon	120199402	120199566	1000	+	.	gene_id "MSTRG.190967"; transcript_id "MSTRG.190967.97"; exon_number "12";
chr8	StringTie	exon	120203709	120203870	1000	+	.	gene_id "MSTRG.190967"; transcript_id "MSTRG.190967.97"; exon_number "13";
chr8	StringTie	exon	120206943	120207094	1000	+	.	gene_id "MSTRG.190967"; transcript_id "MSTRG.190967.97"; exon_number "14";
chr8	StringTie	exon	120208232	120208361	1000	+	.	gene_id "MSTRG.190967"; transcript_id "MSTRG.190967.97"; exon_number "15";
chr8	StringTie	exon	120209756	120209901	1000	+	.	gene_id "MSTRG.190967"; transcript_id "MSTRG.190967.97"; exon_number "16";
chr8	StringTie	exon	120212448	120212577	1000	+	.	gene_id "MSTRG.190967"; transcript_id "MSTRG.190967.97"; exon_number "17";
chr8	StringTie	exon	120213935	120214061	1000	+	.	gene_id "MSTRG.190967"; transcript_id "MSTRG.190967.97"; exon_number "18";
chr8	StringTie	exon	120216351	120216490	1000	+	.	gene_id "MSTRG.190967"; transcript_id "MSTRG.190967.97"; exon_number "19";
chr8	StringTie	exon	120225088	120225214	1000	+	.	gene_id "MSTRG.190967"; transcript_id "MSTRG.190967.97"; exon_number "20";
chr8	StringTie	exon	120226627	120226766	1000	+	.	gene_id "MSTRG.190967"; transcript_id "MSTRG.190967.97"; exon_number "21";
chr8	StringTie	exon	120227220	120227352	1000	+	.	gene_id "MSTRG.190967"; transcript_id "MSTRG.190967.97"; exon_number "22";
chr8	StringTie	exon	120228710	120228769	1000	+	.	gene_id "MSTRG.190967"; transcript_id "MSTRG.190967.97"; exon_number "23";
chr8	StringTie	exon	120231467	120231618	1000	+	.	gene_id "MSTRG.190967"; transcript_id "MSTRG.190967.97"; exon_number "24";
chr8	StringTie	exon	120243879	120244008	1000	+	.	gene_id "MSTRG.190967"; transcript_id "MSTRG.190967.97"; exon_number "25";
chr8	StringTie	exon	120247613	120247735	1000	+	.	gene_id "MSTRG.190967"; transcript_id "MSTRG.190967.97"; exon_number "26";
chr8	StringTie	exon	120250617	120250766	1000	+	.	gene_id "MSTRG.190967"; transcript_id "MSTRG.190967.97"; exon_number "27";
chr8	StringTie	exon	120255240	120255356	1000	+	.	gene_id "MSTRG.190967"; transcript_id "MSTRG.190967.97"; exon_number "28";
chr8	StringTie	exon	120262868	120263014	1000	+	.	gene_id "MSTRG.190967"; transcript_id "MSTRG.190967.97"; exon_number "29";
chr8	StringTie	exon	120266827	120266883	1000	+	.	gene_id "MSTRG.190967"; transcript_id "MSTRG.190967.97"; exon_number "30";
chr8	StringTie	exon	120270035	120270174	1000	+	.	gene_id "MSTRG.190967"; transcript_id "MSTRG.190967.97"; exon_number "31";
chr8	StringTie	exon	120278111	120278234	1000	+	.	gene_id "MSTRG.190967"; transcript_id "MSTRG.190967.97"; exon_number "32";
chr8	StringTie	exon	120278435	120278578	1000	+	.	gene_id "MSTRG.190967"; transcript_id "MSTRG.190967.97"; exon_number "33";
chr8	StringTie	exon	120279935	120280099	1000	+	.	gene_id "MSTRG.190967"; transcript_id "MSTRG.190967.97"; exon_number "34";
chr8	StringTie	exon	120280711	120280749	1000	+	.	gene_id "MSTRG.190967"; transcript_id "MSTRG.190967.97"; exon_number "35";
chr8	StringTie	exon	120280921	120281059	1000	+	.	gene_id "MSTRG.190967"; transcript_id "MSTRG.190967.97"; exon_number "36";
chr8	StringTie	exon	120283636	120283778	1000	+	.	gene_id "MSTRG.190967"; transcript_id "MSTRG.190967.97"; exon_number "37";
chr8	StringTie	exon	120285861	120285970	1000	+	.	gene_id "MSTRG.190967"; transcript_id "MSTRG.190967.97"; exon_number "38";
chr8	StringTie	exon	120289608	120289766	1000	+	.	gene_id "MSTRG.190967"; transcript_id "MSTRG.190967.97"; exon_number "39";
chr8	StringTie	exon	120297511	120297588	1000	+	.	gene_id "MSTRG.190967"; transcript_id "MSTRG.190967.97"; exon_number "40";
chr8	StringTie	exon	120300732	120300818	1000	+	.	gene_id "MSTRG.190967"; transcript_id "MSTRG.190967.97"; exon_number "41";
chr8	StringTie	exon	120310009	120310062	1000	+	.	gene_id "MSTRG.190967"; transcript_id "MSTRG.190967.97"; exon_number "42";
chr8	StringTie	exon	120313932	120314027	1000	+	.	gene_id "MSTRG.190967"; transcript_id "MSTRG.190967.97"; exon_number "43";
chr8	StringTie	exon	120315533	120315586	1000	+	.	gene_id "MSTRG.190967"; transcript_id "MSTRG.190967.97"; exon_number "44";
chr8	StringTie	exon	120315944	120315997	1000	+	.	gene_id "MSTRG.190967"; transcript_id "MSTRG.190967.97"; exon_number "45";
chr8	StringTie	exon	120332141	120332194	1000	+	.	gene_id "MSTRG.190967"; transcript_id "MSTRG.190967.97"; exon_number "46";
chr8	StringTie	exon	120332664	120332735	1000	+	.	gene_id "MSTRG.190967"; transcript_id "MSTRG.190967.97"; exon_number "47";
chr8	StringTie	exon	120341325	120341360	1000	+	.	gene_id "MSTRG.190967"; transcript_id "MSTRG.190967.97"; exon_number "48";
chr8	StringTie	exon	120342380	120342446	1000	+	.	gene_id "MSTRG.190967"; transcript_id "MSTRG.190967.97"; exon_number "49";
chr8	StringTie	exon	120345375	120345563	1000	+	.	gene_id "MSTRG.190967"; transcript_id "MSTRG.190967.97"; exon_number "50";
chr8	StringTie	exon	120359390	120359411	1000	+	.	gene_id "MSTRG.190967"; transcript_id "MSTRG.190967.97"; exon_number "51";
chr8	StringTie	transcript	120041135	120050979	1000	+	.	gene_id "MSTRG.190967"; transcript_id "MSTRG.190967.98";
chr8	StringTie	exon	120041135	120041167	1000	+	.	gene_id "MSTRG.190967"; transcript_id "MSTRG.190967.98"; exon_number "1";
chr8	StringTie	exon	120049576	120050979	1000	+	.	gene_id "MSTRG.190967"; transcript_id "MSTRG.190967.98"; exon_number "2";
chr8	StringTie	transcript	120042950	120050933	1000	+	.	gene_id "MSTRG.190967"; transcript_id "MSTRG.190967.99";
chr8	StringTie	exon	120042950	120042993	1000	+	.	gene_id "MSTRG.190967"; transcript_id "MSTRG.190967.99"; exon_number "1";
chr8	StringTie	exon	120049576	120050933	1000	+	.	gene_id "MSTRG.190967"; transcript_id "MSTRG.190967.99"; exon_number "2";
chr8	StringTie	transcript	119891132	119891229	1000	-	.	gene_id "MSTRG.190968"; transcript_id "ENST00000365486"; gene_name "RNA5SP277"; ref_gene_id "ENSG00000202356";
chr8	StringTie	exon	119891132	119891229	1000	-	.	gene_id "MSTRG.190968"; transcript_id "ENST00000365486"; exon_number "1"; gene_name "RNA5SP277"; ref_gene_id "ENSG00000202356";
chr8	StringTie	transcript	122174080	122176480	1000	.	.	gene_id "MSTRG.190969"; transcript_id "MSTRG.190969.1";
chr8	StringTie	exon	122174080	122176480	1000	.	.	gene_id "MSTRG.190969"; transcript_id "MSTRG.190969.1"; exon_number "1";
chr10	StringTie	transcript	12331531	12331765	1000	.	.	gene_id "MSTRG.19097"; transcript_id "MSTRG.19097.1";
chr10	StringTie	exon	12331531	12331765	1000	.	.	gene_id "MSTRG.19097"; transcript_id "MSTRG.19097.1"; exon_number "1";
chr8	StringTie	transcript	122177414	122178110	1000	.	.	gene_id "MSTRG.190970"; transcript_id "MSTRG.190970.1";
chr8	StringTie	exon	122177414	122178110	1000	.	.	gene_id "MSTRG.190970"; transcript_id "MSTRG.190970.1"; exon_number "1";
chr8	StringTie	transcript	122179289	122181846	1000	+	.	gene_id "MSTRG.190971"; transcript_id "MSTRG.190971.1";
chr8	StringTie	exon	122179289	122181846	1000	+	.	gene_id "MSTRG.190971"; transcript_id "MSTRG.190971.1"; exon_number "1";
chr8	StringTie	transcript	122183457	122225116	1000	+	.	gene_id "MSTRG.190972"; transcript_id "MSTRG.190972.1";
chr8	StringTie	exon	122183457	122183510	1000	+	.	gene_id "MSTRG.190972"; transcript_id "MSTRG.190972.1"; exon_number "1";
chr8	StringTie	exon	122185371	122185409	1000	+	.	gene_id "MSTRG.190972"; transcript_id "MSTRG.190972.1"; exon_number "2";
chr8	StringTie	exon	122199638	122199717	1000	+	.	gene_id "MSTRG.190972"; transcript_id "MSTRG.190972.1"; exon_number "3";
chr8	StringTie	exon	122206315	122206418	1000	+	.	gene_id "MSTRG.190972"; transcript_id "MSTRG.190972.1"; exon_number "4";
chr8	StringTie	exon	122209703	122209825	1000	+	.	gene_id "MSTRG.190972"; transcript_id "MSTRG.190972.1"; exon_number "5";
chr8	StringTie	exon	122224353	122225116	1000	+	.	gene_id "MSTRG.190972"; transcript_id "MSTRG.190972.1"; exon_number "6";
chr8	StringTie	transcript	122183457	122225052	1000	+	.	gene_id "MSTRG.190972"; transcript_id "MSTRG.190972.2";
chr8	StringTie	exon	122183457	122183510	1000	+	.	gene_id "MSTRG.190972"; transcript_id "MSTRG.190972.2"; exon_number "1";
chr8	StringTie	exon	122185371	122185409	1000	+	.	gene_id "MSTRG.190972"; transcript_id "MSTRG.190972.2"; exon_number "2";
chr8	StringTie	exon	122206315	122206418	1000	+	.	gene_id "MSTRG.190972"; transcript_id "MSTRG.190972.2"; exon_number "3";
chr8	StringTie	exon	122209703	122209825	1000	+	.	gene_id "MSTRG.190972"; transcript_id "MSTRG.190972.2"; exon_number "4";
chr8	StringTie	exon	122224353	122225052	1000	+	.	gene_id "MSTRG.190972"; transcript_id "MSTRG.190972.2"; exon_number "5";
chr8	StringTie	transcript	122229902	122230364	1000	.	.	gene_id "MSTRG.190973"; transcript_id "MSTRG.190973.1";
chr8	StringTie	exon	122229902	122230364	1000	.	.	gene_id "MSTRG.190973"; transcript_id "MSTRG.190973.1"; exon_number "1";
chr8	StringTie	transcript	122244065	122244928	1000	-	.	gene_id "MSTRG.190974"; transcript_id "MSTRG.190974.1";
chr8	StringTie	exon	122244065	122244533	1000	-	.	gene_id "MSTRG.190974"; transcript_id "MSTRG.190974.1"; exon_number "1";
chr8	StringTie	exon	122244679	122244928	1000	-	.	gene_id "MSTRG.190974"; transcript_id "MSTRG.190974.1"; exon_number "2";
chr8	StringTie	transcript	122244078	122252198	1000	-	.	gene_id "MSTRG.190974"; transcript_id "MSTRG.190974.2";
chr8	StringTie	exon	122244078	122252198	1000	-	.	gene_id "MSTRG.190974"; transcript_id "MSTRG.190974.2"; exon_number "1";
chr8	StringTie	transcript	122254660	122254863	1000	.	.	gene_id "MSTRG.190975"; transcript_id "MSTRG.190975.1";
chr8	StringTie	exon	122254660	122254863	1000	.	.	gene_id "MSTRG.190975"; transcript_id "MSTRG.190975.1"; exon_number "1";
chr8	StringTie	transcript	122260267	122263625	1000	.	.	gene_id "MSTRG.190976"; transcript_id "MSTRG.190976.1";
chr8	StringTie	exon	122260267	122263625	1000	.	.	gene_id "MSTRG.190976"; transcript_id "MSTRG.190976.1"; exon_number "1";
chr8	StringTie	transcript	122307623	122308516	1000	.	.	gene_id "MSTRG.190977"; transcript_id "MSTRG.190977.1";
chr8	StringTie	exon	122307623	122308516	1000	.	.	gene_id "MSTRG.190977"; transcript_id "MSTRG.190977.1"; exon_number "1";
chr8	StringTie	transcript	122312918	122313706	1000	.	.	gene_id "MSTRG.190978"; transcript_id "MSTRG.190978.1";
chr8	StringTie	exon	122312918	122313706	1000	.	.	gene_id "MSTRG.190978"; transcript_id "MSTRG.190978.1"; exon_number "1";
chr8	StringTie	transcript	122314540	122315622	1000	.	.	gene_id "MSTRG.190979"; transcript_id "MSTRG.190979.1";
chr8	StringTie	exon	122314540	122315622	1000	.	.	gene_id "MSTRG.190979"; transcript_id "MSTRG.190979.1"; exon_number "1";
chr10	StringTie	transcript	12332131	12335129	1000	.	.	gene_id "MSTRG.19098"; transcript_id "MSTRG.19098.1";
chr10	StringTie	exon	12332131	12335129	1000	.	.	gene_id "MSTRG.19098"; transcript_id "MSTRG.19098.1"; exon_number "1";
chr8	StringTie	transcript	122318548	122319354	1000	.	.	gene_id "MSTRG.190980"; transcript_id "MSTRG.190980.1";
chr8	StringTie	exon	122318548	122319354	1000	.	.	gene_id "MSTRG.190980"; transcript_id "MSTRG.190980.1"; exon_number "1";
chr8	StringTie	transcript	122323715	122324064	1000	.	.	gene_id "MSTRG.190981"; transcript_id "MSTRG.190981.1";
chr8	StringTie	exon	122323715	122324064	1000	.	.	gene_id "MSTRG.190981"; transcript_id "MSTRG.190981.1"; exon_number "1";
chr8	StringTie	transcript	122266491	122306200	1000	+	.	gene_id "MSTRG.190982"; transcript_id "MSTRG.190982.1";
chr8	StringTie	exon	122266491	122269177	1000	+	.	gene_id "MSTRG.190982"; transcript_id "MSTRG.190982.1"; exon_number "1";
chr8	StringTie	exon	122285843	122285933	1000	+	.	gene_id "MSTRG.190982"; transcript_id "MSTRG.190982.1"; exon_number "2";
chr8	StringTie	exon	122305824	122306200	1000	+	.	gene_id "MSTRG.190982"; transcript_id "MSTRG.190982.1"; exon_number "3";
chr8	StringTie	transcript	122269023	122302506	1000	+	.	gene_id "MSTRG.190982"; transcript_id "MSTRG.190982.2";
chr8	StringTie	exon	122269023	122269177	1000	+	.	gene_id "MSTRG.190982"; transcript_id "MSTRG.190982.2"; exon_number "1";
chr8	StringTie	exon	122285843	122285933	1000	+	.	gene_id "MSTRG.190982"; transcript_id "MSTRG.190982.2"; exon_number "2";
chr8	StringTie	exon	122302383	122302506	1000	+	.	gene_id "MSTRG.190982"; transcript_id "MSTRG.190982.2"; exon_number "3";
chr8	StringTie	transcript	122269046	122290439	1000	+	.	gene_id "MSTRG.190982"; transcript_id "MSTRG.190982.3";
chr8	StringTie	exon	122269046	122269177	1000	+	.	gene_id "MSTRG.190982"; transcript_id "MSTRG.190982.3"; exon_number "1";
chr8	StringTie	exon	122285843	122285933	1000	+	.	gene_id "MSTRG.190982"; transcript_id "MSTRG.190982.3"; exon_number "2";
chr8	StringTie	exon	122288319	122290439	1000	+	.	gene_id "MSTRG.190982"; transcript_id "MSTRG.190982.3"; exon_number "3";
chr8	StringTie	transcript	122326876	122356410	1000	-	.	gene_id "MSTRG.190983"; transcript_id "MSTRG.190983.1";
chr8	StringTie	exon	122326876	122339196	1000	-	.	gene_id "MSTRG.190983"; transcript_id "MSTRG.190983.1"; exon_number "1";
chr8	StringTie	exon	122356208	122356410	1000	-	.	gene_id "MSTRG.190983"; transcript_id "MSTRG.190983.1"; exon_number "2";
chr8	StringTie	transcript	122356690	122356890	1000	.	.	gene_id "MSTRG.190984"; transcript_id "MSTRG.190984.1";
chr8	StringTie	exon	122356690	122356890	1000	.	.	gene_id "MSTRG.190984"; transcript_id "MSTRG.190984.1"; exon_number "1";
chr8	StringTie	transcript	122358742	122360270	1000	.	.	gene_id "MSTRG.190985"; transcript_id "MSTRG.190985.1";
chr8	StringTie	exon	122358742	122360270	1000	.	.	gene_id "MSTRG.190985"; transcript_id "MSTRG.190985.1"; exon_number "1";
chr8	StringTie	transcript	122367862	122368087	1000	.	.	gene_id "MSTRG.190986"; transcript_id "MSTRG.190986.1";
chr8	StringTie	exon	122367862	122368087	1000	.	.	gene_id "MSTRG.190986"; transcript_id "MSTRG.190986.1"; exon_number "1";
chr8	StringTie	transcript	122368804	122369106	1000	.	.	gene_id "MSTRG.190987"; transcript_id "MSTRG.190987.1";
chr8	StringTie	exon	122368804	122369106	1000	.	.	gene_id "MSTRG.190987"; transcript_id "MSTRG.190987.1"; exon_number "1";
chr8	StringTie	transcript	122371455	122372030	1000	.	.	gene_id "MSTRG.190988"; transcript_id "MSTRG.190988.1";
chr8	StringTie	exon	122371455	122372030	1000	.	.	gene_id "MSTRG.190988"; transcript_id "MSTRG.190988.1"; exon_number "1";
chr8	StringTie	transcript	122447114	122447687	1000	.	.	gene_id "MSTRG.190989"; transcript_id "MSTRG.190989.1";
chr8	StringTie	exon	122447114	122447687	1000	.	.	gene_id "MSTRG.190989"; transcript_id "MSTRG.190989.1"; exon_number "1";
chr10	StringTie	transcript	12336663	12338303	1000	.	.	gene_id "MSTRG.19099"; transcript_id "MSTRG.19099.1";
chr10	StringTie	exon	12336663	12338303	1000	.	.	gene_id "MSTRG.19099"; transcript_id "MSTRG.19099.1"; exon_number "1";
chr8	StringTie	transcript	122449296	122450853	1000	.	.	gene_id "MSTRG.190990"; transcript_id "MSTRG.190990.1";
chr8	StringTie	exon	122449296	122450853	1000	.	.	gene_id "MSTRG.190990"; transcript_id "MSTRG.190990.1"; exon_number "1";
chr8	StringTie	transcript	122451686	122452192	1000	-	.	gene_id "MSTRG.190991"; transcript_id "MSTRG.190991.1";
chr8	StringTie	exon	122451686	122451755	1000	-	.	gene_id "MSTRG.190991"; transcript_id "MSTRG.190991.1"; exon_number "1";
chr8	StringTie	exon	122452024	122452192	1000	-	.	gene_id "MSTRG.190991"; transcript_id "MSTRG.190991.1"; exon_number "2";
chr8	StringTie	transcript	122455580	122455783	1000	.	.	gene_id "MSTRG.190992"; transcript_id "MSTRG.190992.1";
chr8	StringTie	exon	122455580	122455783	1000	.	.	gene_id "MSTRG.190992"; transcript_id "MSTRG.190992.1"; exon_number "1";
chr8	StringTie	transcript	122456915	122459840	1000	.	.	gene_id "MSTRG.190993"; transcript_id "MSTRG.190993.1";
chr8	StringTie	exon	122456915	122459840	1000	.	.	gene_id "MSTRG.190993"; transcript_id "MSTRG.190993.1"; exon_number "1";
chr8	StringTie	transcript	122463002	122463235	1000	.	.	gene_id "MSTRG.190994"; transcript_id "MSTRG.190994.1";
chr8	StringTie	exon	122463002	122463235	1000	.	.	gene_id "MSTRG.190994"; transcript_id "MSTRG.190994.1"; exon_number "1";
chr8	StringTie	transcript	122463728	122463954	1000	.	.	gene_id "MSTRG.190995"; transcript_id "MSTRG.190995.1";
chr8	StringTie	exon	122463728	122463954	1000	.	.	gene_id "MSTRG.190995"; transcript_id "MSTRG.190995.1"; exon_number "1";
chr8	StringTie	transcript	122465002	122465214	1000	.	.	gene_id "MSTRG.190996"; transcript_id "MSTRG.190996.1";
chr8	StringTie	exon	122465002	122465214	1000	.	.	gene_id "MSTRG.190996"; transcript_id "MSTRG.190996.1"; exon_number "1";
chr8	StringTie	transcript	122465540	122477286	1000	-	.	gene_id "MSTRG.190997"; transcript_id "MSTRG.190997.1";
chr8	StringTie	exon	122465540	122477286	1000	-	.	gene_id "MSTRG.190997"; transcript_id "MSTRG.190997.1"; exon_number "1";
chr8	StringTie	transcript	122478131	122480715	1000	.	.	gene_id "MSTRG.190998"; transcript_id "MSTRG.190998.1";
chr8	StringTie	exon	122478131	122480715	1000	.	.	gene_id "MSTRG.190998"; transcript_id "MSTRG.190998.1"; exon_number "1";
chr8	StringTie	transcript	122484019	122484256	1000	.	.	gene_id "MSTRG.190999"; transcript_id "MSTRG.190999.1";
chr8	StringTie	exon	122484019	122484256	1000	.	.	gene_id "MSTRG.190999"; transcript_id "MSTRG.190999.1"; exon_number "1";
chr1	StringTie	transcript	4169046	4172223	1000	-	.	gene_id "MSTRG.191"; transcript_id "MSTRG.191.1";
chr1	StringTie	exon	4169046	4172223	1000	-	.	gene_id "MSTRG.191"; transcript_id "MSTRG.191.1"; exon_number "1";
chr1	StringTie	transcript	25430920	25500209	1000	+	.	gene_id "MSTRG.1910"; transcript_id "ENST00000374343"; gene_name "TMEM57"; ref_gene_id "ENSG00000204178";
chr1	StringTie	exon	25430920	25431178	1000	+	.	gene_id "MSTRG.1910"; transcript_id "ENST00000374343"; exon_number "1"; gene_name "TMEM57"; ref_gene_id "ENSG00000204178";
chr1	StringTie	exon	25446762	25446903	1000	+	.	gene_id "MSTRG.1910"; transcript_id "ENST00000374343"; exon_number "2"; gene_name "TMEM57"; ref_gene_id "ENSG00000204178";
chr1	StringTie	exon	25448808	25448934	1000	+	.	gene_id "MSTRG.1910"; transcript_id "ENST00000374343"; exon_number "3"; gene_name "TMEM57"; ref_gene_id "ENSG00000204178";
chr1	StringTie	exon	25454259	25454382	1000	+	.	gene_id "MSTRG.1910"; transcript_id "ENST00000374343"; exon_number "4"; gene_name "TMEM57"; ref_gene_id "ENSG00000204178";
chr1	StringTie	exon	25456653	25456831	1000	+	.	gene_id "MSTRG.1910"; transcript_id "ENST00000374343"; exon_number "5"; gene_name "TMEM57"; ref_gene_id "ENSG00000204178";
chr1	StringTie	exon	25458391	25458892	1000	+	.	gene_id "MSTRG.1910"; transcript_id "ENST00000374343"; exon_number "6"; gene_name "TMEM57"; ref_gene_id "ENSG00000204178";
chr1	StringTie	exon	25484116	25484274	1000	+	.	gene_id "MSTRG.1910"; transcript_id "ENST00000374343"; exon_number "7"; gene_name "TMEM57"; ref_gene_id "ENSG00000204178";
chr1	StringTie	exon	25485613	25485795	1000	+	.	gene_id "MSTRG.1910"; transcript_id "ENST00000374343"; exon_number "8"; gene_name "TMEM57"; ref_gene_id "ENSG00000204178";
chr1	StringTie	exon	25489173	25489293	1000	+	.	gene_id "MSTRG.1910"; transcript_id "ENST00000374343"; exon_number "9"; gene_name "TMEM57"; ref_gene_id "ENSG00000204178";
chr1	StringTie	exon	25491410	25491584	1000	+	.	gene_id "MSTRG.1910"; transcript_id "ENST00000374343"; exon_number "10"; gene_name "TMEM57"; ref_gene_id "ENSG00000204178";
chr1	StringTie	exon	25498264	25500209	1000	+	.	gene_id "MSTRG.1910"; transcript_id "ENST00000374343"; exon_number "11"; gene_name "TMEM57"; ref_gene_id "ENSG00000204178";
chr1	StringTie	transcript	25430858	25500205	1000	+	.	gene_id "MSTRG.1910"; transcript_id "ENST00000399766"; gene_name "TMEM57"; ref_gene_id "ENSG00000204178";
chr1	StringTie	exon	25430858	25431178	1000	+	.	gene_id "MSTRG.1910"; transcript_id "ENST00000399766"; exon_number "1"; gene_name "TMEM57"; ref_gene_id "ENSG00000204178";
chr1	StringTie	exon	25446762	25446903	1000	+	.	gene_id "MSTRG.1910"; transcript_id "ENST00000399766"; exon_number "2"; gene_name "TMEM57"; ref_gene_id "ENSG00000204178";
chr1	StringTie	exon	25448808	25448934	1000	+	.	gene_id "MSTRG.1910"; transcript_id "ENST00000399766"; exon_number "3"; gene_name "TMEM57"; ref_gene_id "ENSG00000204178";
chr1	StringTie	exon	25454259	25454382	1000	+	.	gene_id "MSTRG.1910"; transcript_id "ENST00000399766"; exon_number "4"; gene_name "TMEM57"; ref_gene_id "ENSG00000204178";
chr1	StringTie	exon	25484116	25484274	1000	+	.	gene_id "MSTRG.1910"; transcript_id "ENST00000399766"; exon_number "5"; gene_name "TMEM57"; ref_gene_id "ENSG00000204178";
chr1	StringTie	exon	25485613	25485795	1000	+	.	gene_id "MSTRG.1910"; transcript_id "ENST00000399766"; exon_number "6"; gene_name "TMEM57"; ref_gene_id "ENSG00000204178";
chr1	StringTie	exon	25489173	25489293	1000	+	.	gene_id "MSTRG.1910"; transcript_id "ENST00000399766"; exon_number "7"; gene_name "TMEM57"; ref_gene_id "ENSG00000204178";
chr1	StringTie	exon	25491410	25491584	1000	+	.	gene_id "MSTRG.1910"; transcript_id "ENST00000399766"; exon_number "8"; gene_name "TMEM57"; ref_gene_id "ENSG00000204178";
chr1	StringTie	exon	25498264	25500205	1000	+	.	gene_id "MSTRG.1910"; transcript_id "ENST00000399766"; exon_number "9"; gene_name "TMEM57"; ref_gene_id "ENSG00000204178";
chr1	StringTie	transcript	25448893	25458783	1000	+	.	gene_id "MSTRG.1910"; transcript_id "ENST00000470035"; gene_name "TMEM57"; ref_gene_id "ENSG00000204178";
chr1	StringTie	exon	25448893	25448934	1000	+	.	gene_id "MSTRG.1910"; transcript_id "ENST00000470035"; exon_number "1"; gene_name "TMEM57"; ref_gene_id "ENSG00000204178";
chr1	StringTie	exon	25454259	25454382	1000	+	.	gene_id "MSTRG.1910"; transcript_id "ENST00000470035"; exon_number "2"; gene_name "TMEM57"; ref_gene_id "ENSG00000204178";
chr1	StringTie	exon	25458391	25458783	1000	+	.	gene_id "MSTRG.1910"; transcript_id "ENST00000470035"; exon_number "3"; gene_name "TMEM57"; ref_gene_id "ENSG00000204178";
chr1	StringTie	transcript	25430252	25500935	1000	+	.	gene_id "MSTRG.1910"; transcript_id "MSTRG.1910.1";
chr1	StringTie	exon	25430252	25430550	1000	+	.	gene_id "MSTRG.1910"; transcript_id "MSTRG.1910.1"; exon_number "1";
chr1	StringTie	exon	25430918	25431178	1000	+	.	gene_id "MSTRG.1910"; transcript_id "MSTRG.1910.1"; exon_number "2";
chr1	StringTie	exon	25446762	25446903	1000	+	.	gene_id "MSTRG.1910"; transcript_id "MSTRG.1910.1"; exon_number "3";
chr1	StringTie	exon	25448808	25448934	1000	+	.	gene_id "MSTRG.1910"; transcript_id "MSTRG.1910.1"; exon_number "4";
chr1	StringTie	exon	25454259	25454382	1000	+	.	gene_id "MSTRG.1910"; transcript_id "MSTRG.1910.1"; exon_number "5";
chr1	StringTie	exon	25456653	25456831	1000	+	.	gene_id "MSTRG.1910"; transcript_id "MSTRG.1910.1"; exon_number "6";
chr1	StringTie	exon	25458391	25458892	1000	+	.	gene_id "MSTRG.1910"; transcript_id "MSTRG.1910.1"; exon_number "7";
chr1	StringTie	exon	25484116	25484274	1000	+	.	gene_id "MSTRG.1910"; transcript_id "MSTRG.1910.1"; exon_number "8";
chr1	StringTie	exon	25485613	25485795	1000	+	.	gene_id "MSTRG.1910"; transcript_id "MSTRG.1910.1"; exon_number "9";
chr1	StringTie	exon	25489173	25489293	1000	+	.	gene_id "MSTRG.1910"; transcript_id "MSTRG.1910.1"; exon_number "10";
chr1	StringTie	exon	25491410	25491584	1000	+	.	gene_id "MSTRG.1910"; transcript_id "MSTRG.1910.1"; exon_number "11";
chr1	StringTie	exon	25498264	25500935	1000	+	.	gene_id "MSTRG.1910"; transcript_id "MSTRG.1910.1"; exon_number "12";
chr1	StringTie	transcript	25430917	25498719	1000	+	.	gene_id "MSTRG.1910"; transcript_id "MSTRG.1910.10";
chr1	StringTie	exon	25430917	25431178	1000	+	.	gene_id "MSTRG.1910"; transcript_id "MSTRG.1910.10"; exon_number "1";
chr1	StringTie	exon	25446762	25446903	1000	+	.	gene_id "MSTRG.1910"; transcript_id "MSTRG.1910.10"; exon_number "2";
chr1	StringTie	exon	25454259	25454382	1000	+	.	gene_id "MSTRG.1910"; transcript_id "MSTRG.1910.10"; exon_number "3";
chr1	StringTie	exon	25456653	25456831	1000	+	.	gene_id "MSTRG.1910"; transcript_id "MSTRG.1910.10"; exon_number "4";
chr1	StringTie	exon	25458391	25458892	1000	+	.	gene_id "MSTRG.1910"; transcript_id "MSTRG.1910.10"; exon_number "5";
chr1	StringTie	exon	25468459	25468563	1000	+	.	gene_id "MSTRG.1910"; transcript_id "MSTRG.1910.10"; exon_number "6";
chr1	StringTie	exon	25484116	25484274	1000	+	.	gene_id "MSTRG.1910"; transcript_id "MSTRG.1910.10"; exon_number "7";
chr1	StringTie	exon	25485613	25485795	1000	+	.	gene_id "MSTRG.1910"; transcript_id "MSTRG.1910.10"; exon_number "8";
chr1	StringTie	exon	25489173	25489293	1000	+	.	gene_id "MSTRG.1910"; transcript_id "MSTRG.1910.10"; exon_number "9";
chr1	StringTie	exon	25491410	25491584	1000	+	.	gene_id "MSTRG.1910"; transcript_id "MSTRG.1910.10"; exon_number "10";
chr1	StringTie	exon	25498264	25498719	1000	+	.	gene_id "MSTRG.1910"; transcript_id "MSTRG.1910.10"; exon_number "11";
chr1	StringTie	transcript	25430960	25500285	1000	+	.	gene_id "MSTRG.1910"; transcript_id "MSTRG.1910.12";
chr1	StringTie	exon	25430960	25431178	1000	+	.	gene_id "MSTRG.1910"; transcript_id "MSTRG.1910.12"; exon_number "1";
chr1	StringTie	exon	25446762	25446903	1000	+	.	gene_id "MSTRG.1910"; transcript_id "MSTRG.1910.12"; exon_number "2";
chr1	StringTie	exon	25448808	25448934	1000	+	.	gene_id "MSTRG.1910"; transcript_id "MSTRG.1910.12"; exon_number "3";
chr1	StringTie	exon	25454259	25454382	1000	+	.	gene_id "MSTRG.1910"; transcript_id "MSTRG.1910.12"; exon_number "4";
chr1	StringTie	exon	25456653	25456831	1000	+	.	gene_id "MSTRG.1910"; transcript_id "MSTRG.1910.12"; exon_number "5";
chr1	StringTie	exon	25458391	25458892	1000	+	.	gene_id "MSTRG.1910"; transcript_id "MSTRG.1910.12"; exon_number "6";
chr1	StringTie	exon	25468459	25468493	1000	+	.	gene_id "MSTRG.1910"; transcript_id "MSTRG.1910.12"; exon_number "7";
chr1	StringTie	exon	25484116	25484274	1000	+	.	gene_id "MSTRG.1910"; transcript_id "MSTRG.1910.12"; exon_number "8";
chr1	StringTie	exon	25485613	25485795	1000	+	.	gene_id "MSTRG.1910"; transcript_id "MSTRG.1910.12"; exon_number "9";
chr1	StringTie	exon	25489173	25489293	1000	+	.	gene_id "MSTRG.1910"; transcript_id "MSTRG.1910.12"; exon_number "10";
chr1	StringTie	exon	25491410	25491584	1000	+	.	gene_id "MSTRG.1910"; transcript_id "MSTRG.1910.12"; exon_number "11";
chr1	StringTie	exon	25498264	25500285	1000	+	.	gene_id "MSTRG.1910"; transcript_id "MSTRG.1910.12"; exon_number "12";
chr1	StringTie	transcript	25432986	25500209	1000	+	.	gene_id "MSTRG.1910"; transcript_id "MSTRG.1910.13";
chr1	StringTie	exon	25432986	25433018	1000	+	.	gene_id "MSTRG.1910"; transcript_id "MSTRG.1910.13"; exon_number "1";
chr1	StringTie	exon	25446762	25446903	1000	+	.	gene_id "MSTRG.1910"; transcript_id "MSTRG.1910.13"; exon_number "2";
chr1	StringTie	exon	25448808	25448934	1000	+	.	gene_id "MSTRG.1910"; transcript_id "MSTRG.1910.13"; exon_number "3";
chr1	StringTie	exon	25454259	25454382	1000	+	.	gene_id "MSTRG.1910"; transcript_id "MSTRG.1910.13"; exon_number "4";
chr1	StringTie	exon	25456653	25456831	1000	+	.	gene_id "MSTRG.1910"; transcript_id "MSTRG.1910.13"; exon_number "5";
chr1	StringTie	exon	25458391	25458892	1000	+	.	gene_id "MSTRG.1910"; transcript_id "MSTRG.1910.13"; exon_number "6";
chr1	StringTie	exon	25484116	25484274	1000	+	.	gene_id "MSTRG.1910"; transcript_id "MSTRG.1910.13"; exon_number "7";
chr1	StringTie	exon	25485613	25485795	1000	+	.	gene_id "MSTRG.1910"; transcript_id "MSTRG.1910.13"; exon_number "8";
chr1	StringTie	exon	25489173	25489293	1000	+	.	gene_id "MSTRG.1910"; transcript_id "MSTRG.1910.13"; exon_number "9";
chr1	StringTie	exon	25491410	25491584	1000	+	.	gene_id "MSTRG.1910"; transcript_id "MSTRG.1910.13"; exon_number "10";
chr1	StringTie	exon	25498264	25500209	1000	+	.	gene_id "MSTRG.1910"; transcript_id "MSTRG.1910.13"; exon_number "11";
chr1	StringTie	transcript	25444982	25500209	1000	+	.	gene_id "MSTRG.1910"; transcript_id "MSTRG.1910.14";
chr1	StringTie	exon	25444982	25444998	1000	+	.	gene_id "MSTRG.1910"; transcript_id "MSTRG.1910.14"; exon_number "1";
chr1	StringTie	exon	25446762	25446903	1000	+	.	gene_id "MSTRG.1910"; transcript_id "MSTRG.1910.14"; exon_number "2";
chr1	StringTie	exon	25448808	25448934	1000	+	.	gene_id "MSTRG.1910"; transcript_id "MSTRG.1910.14"; exon_number "3";
chr1	StringTie	exon	25454259	25454382	1000	+	.	gene_id "MSTRG.1910"; transcript_id "MSTRG.1910.14"; exon_number "4";
chr1	StringTie	exon	25456653	25456831	1000	+	.	gene_id "MSTRG.1910"; transcript_id "MSTRG.1910.14"; exon_number "5";
chr1	StringTie	exon	25458391	25458892	1000	+	.	gene_id "MSTRG.1910"; transcript_id "MSTRG.1910.14"; exon_number "6";
chr1	StringTie	exon	25484116	25484274	1000	+	.	gene_id "MSTRG.1910"; transcript_id "MSTRG.1910.14"; exon_number "7";
chr1	StringTie	exon	25485613	25485795	1000	+	.	gene_id "MSTRG.1910"; transcript_id "MSTRG.1910.14"; exon_number "8";
chr1	StringTie	exon	25489173	25489293	1000	+	.	gene_id "MSTRG.1910"; transcript_id "MSTRG.1910.14"; exon_number "9";
chr1	StringTie	exon	25491346	25491584	1000	+	.	gene_id "MSTRG.1910"; transcript_id "MSTRG.1910.14"; exon_number "10";
chr1	StringTie	exon	25498264	25500209	1000	+	.	gene_id "MSTRG.1910"; transcript_id "MSTRG.1910.14"; exon_number "11";
chr1	StringTie	transcript	25453927	25500211	1000	+	.	gene_id "MSTRG.1910"; transcript_id "MSTRG.1910.16";
chr1	StringTie	exon	25453927	25454382	1000	+	.	gene_id "MSTRG.1910"; transcript_id "MSTRG.1910.16"; exon_number "1";
chr1	StringTie	exon	25456653	25456831	1000	+	.	gene_id "MSTRG.1910"; transcript_id "MSTRG.1910.16"; exon_number "2";
chr1	StringTie	exon	25458391	25458892	1000	+	.	gene_id "MSTRG.1910"; transcript_id "MSTRG.1910.16"; exon_number "3";
chr1	StringTie	exon	25476037	25476176	1000	+	.	gene_id "MSTRG.1910"; transcript_id "MSTRG.1910.16"; exon_number "4";
chr1	StringTie	exon	25484116	25484274	1000	+	.	gene_id "MSTRG.1910"; transcript_id "MSTRG.1910.16"; exon_number "5";
chr1	StringTie	exon	25485613	25485795	1000	+	.	gene_id "MSTRG.1910"; transcript_id "MSTRG.1910.16"; exon_number "6";
chr1	StringTie	exon	25489173	25489293	1000	+	.	gene_id "MSTRG.1910"; transcript_id "MSTRG.1910.16"; exon_number "7";
chr1	StringTie	exon	25491410	25491584	1000	+	.	gene_id "MSTRG.1910"; transcript_id "MSTRG.1910.16"; exon_number "8";
chr1	StringTie	exon	25498264	25500211	1000	+	.	gene_id "MSTRG.1910"; transcript_id "MSTRG.1910.16"; exon_number "9";
chr1	StringTie	transcript	25468239	25500209	1000	+	.	gene_id "MSTRG.1910"; transcript_id "MSTRG.1910.17";
chr1	StringTie	exon	25468239	25468493	1000	+	.	gene_id "MSTRG.1910"; transcript_id "MSTRG.1910.17"; exon_number "1";
chr1	StringTie	exon	25484116	25484274	1000	+	.	gene_id "MSTRG.1910"; transcript_id "MSTRG.1910.17"; exon_number "2";
chr1	StringTie	exon	25485613	25485795	1000	+	.	gene_id "MSTRG.1910"; transcript_id "MSTRG.1910.17"; exon_number "3";
chr1	StringTie	exon	25489173	25489293	1000	+	.	gene_id "MSTRG.1910"; transcript_id "MSTRG.1910.17"; exon_number "4";
chr1	StringTie	exon	25491346	25491584	1000	+	.	gene_id "MSTRG.1910"; transcript_id "MSTRG.1910.17"; exon_number "5";
chr1	StringTie	exon	25498264	25500209	1000	+	.	gene_id "MSTRG.1910"; transcript_id "MSTRG.1910.17"; exon_number "6";
chr1	StringTie	transcript	25472616	25500212	1000	+	.	gene_id "MSTRG.1910"; transcript_id "MSTRG.1910.18";
chr1	StringTie	exon	25472616	25472832	1000	+	.	gene_id "MSTRG.1910"; transcript_id "MSTRG.1910.18"; exon_number "1";
chr1	StringTie	exon	25484116	25484274	1000	+	.	gene_id "MSTRG.1910"; transcript_id "MSTRG.1910.18"; exon_number "2";
chr1	StringTie	exon	25485613	25485795	1000	+	.	gene_id "MSTRG.1910"; transcript_id "MSTRG.1910.18"; exon_number "3";
chr1	StringTie	exon	25489173	25489293	1000	+	.	gene_id "MSTRG.1910"; transcript_id "MSTRG.1910.18"; exon_number "4";
chr1	StringTie	exon	25491410	25491584	1000	+	.	gene_id "MSTRG.1910"; transcript_id "MSTRG.1910.18"; exon_number "5";
chr1	StringTie	exon	25498264	25500212	1000	+	.	gene_id "MSTRG.1910"; transcript_id "MSTRG.1910.18"; exon_number "6";
chr1	StringTie	transcript	25473875	25500209	1000	+	.	gene_id "MSTRG.1910"; transcript_id "MSTRG.1910.19";
chr1	StringTie	exon	25473875	25473894	1000	+	.	gene_id "MSTRG.1910"; transcript_id "MSTRG.1910.19"; exon_number "1";
chr1	StringTie	exon	25484116	25484274	1000	+	.	gene_id "MSTRG.1910"; transcript_id "MSTRG.1910.19"; exon_number "2";
chr1	StringTie	exon	25485613	25485795	1000	+	.	gene_id "MSTRG.1910"; transcript_id "MSTRG.1910.19"; exon_number "3";
chr1	StringTie	exon	25489173	25489293	1000	+	.	gene_id "MSTRG.1910"; transcript_id "MSTRG.1910.19"; exon_number "4";
chr1	StringTie	exon	25491410	25491584	1000	+	.	gene_id "MSTRG.1910"; transcript_id "MSTRG.1910.19"; exon_number "5";
chr1	StringTie	exon	25498264	25500209	1000	+	.	gene_id "MSTRG.1910"; transcript_id "MSTRG.1910.19"; exon_number "6";
chr1	StringTie	transcript	25430269	25500333	1000	+	.	gene_id "MSTRG.1910"; transcript_id "MSTRG.1910.2";
chr1	StringTie	exon	25430269	25430304	1000	+	.	gene_id "MSTRG.1910"; transcript_id "MSTRG.1910.2"; exon_number "1";
chr1	StringTie	exon	25430918	25431178	1000	+	.	gene_id "MSTRG.1910"; transcript_id "MSTRG.1910.2"; exon_number "2";
chr1	StringTie	exon	25446762	25446903	1000	+	.	gene_id "MSTRG.1910"; transcript_id "MSTRG.1910.2"; exon_number "3";
chr1	StringTie	exon	25448808	25448934	1000	+	.	gene_id "MSTRG.1910"; transcript_id "MSTRG.1910.2"; exon_number "4";
chr1	StringTie	exon	25454259	25454382	1000	+	.	gene_id "MSTRG.1910"; transcript_id "MSTRG.1910.2"; exon_number "5";
chr1	StringTie	exon	25456653	25456831	1000	+	.	gene_id "MSTRG.1910"; transcript_id "MSTRG.1910.2"; exon_number "6";
chr1	StringTie	exon	25458391	25458892	1000	+	.	gene_id "MSTRG.1910"; transcript_id "MSTRG.1910.2"; exon_number "7";
chr1	StringTie	exon	25460705	25460850	1000	+	.	gene_id "MSTRG.1910"; transcript_id "MSTRG.1910.2"; exon_number "8";
chr1	StringTie	exon	25484116	25484274	1000	+	.	gene_id "MSTRG.1910"; transcript_id "MSTRG.1910.2"; exon_number "9";
chr1	StringTie	exon	25485613	25485795	1000	+	.	gene_id "MSTRG.1910"; transcript_id "MSTRG.1910.2"; exon_number "10";
chr1	StringTie	exon	25489173	25489293	1000	+	.	gene_id "MSTRG.1910"; transcript_id "MSTRG.1910.2"; exon_number "11";
chr1	StringTie	exon	25491410	25491584	1000	+	.	gene_id "MSTRG.1910"; transcript_id "MSTRG.1910.2"; exon_number "12";
chr1	StringTie	exon	25498264	25500333	1000	+	.	gene_id "MSTRG.1910"; transcript_id "MSTRG.1910.2"; exon_number "13";
chr1	StringTie	transcript	25481035	25500382	1000	+	.	gene_id "MSTRG.1910"; transcript_id "MSTRG.1910.20";
chr1	StringTie	exon	25481035	25483721	1000	+	.	gene_id "MSTRG.1910"; transcript_id "MSTRG.1910.20"; exon_number "1";
chr1	StringTie	exon	25484116	25484274	1000	+	.	gene_id "MSTRG.1910"; transcript_id "MSTRG.1910.20"; exon_number "2";
chr1	StringTie	exon	25485613	25485795	1000	+	.	gene_id "MSTRG.1910"; transcript_id "MSTRG.1910.20"; exon_number "3";
chr1	StringTie	exon	25489173	25489293	1000	+	.	gene_id "MSTRG.1910"; transcript_id "MSTRG.1910.20"; exon_number "4";
chr1	StringTie	exon	25491410	25491584	1000	+	.	gene_id "MSTRG.1910"; transcript_id "MSTRG.1910.20"; exon_number "5";
chr1	StringTie	exon	25498264	25500382	1000	+	.	gene_id "MSTRG.1910"; transcript_id "MSTRG.1910.20"; exon_number "6";
chr1	StringTie	transcript	25430269	25502253	1000	+	.	gene_id "MSTRG.1910"; transcript_id "MSTRG.1910.3";
chr1	StringTie	exon	25430269	25430304	1000	+	.	gene_id "MSTRG.1910"; transcript_id "MSTRG.1910.3"; exon_number "1";
chr1	StringTie	exon	25430918	25431178	1000	+	.	gene_id "MSTRG.1910"; transcript_id "MSTRG.1910.3"; exon_number "2";
chr1	StringTie	exon	25446762	25446903	1000	+	.	gene_id "MSTRG.1910"; transcript_id "MSTRG.1910.3"; exon_number "3";
chr1	StringTie	exon	25448808	25448934	1000	+	.	gene_id "MSTRG.1910"; transcript_id "MSTRG.1910.3"; exon_number "4";
chr1	StringTie	exon	25454259	25454382	1000	+	.	gene_id "MSTRG.1910"; transcript_id "MSTRG.1910.3"; exon_number "5";
chr1	StringTie	exon	25456653	25456831	1000	+	.	gene_id "MSTRG.1910"; transcript_id "MSTRG.1910.3"; exon_number "6";
chr1	StringTie	exon	25458391	25458892	1000	+	.	gene_id "MSTRG.1910"; transcript_id "MSTRG.1910.3"; exon_number "7";
chr1	StringTie	exon	25484116	25484274	1000	+	.	gene_id "MSTRG.1910"; transcript_id "MSTRG.1910.3"; exon_number "8";
chr1	StringTie	exon	25485613	25485795	1000	+	.	gene_id "MSTRG.1910"; transcript_id "MSTRG.1910.3"; exon_number "9";
chr1	StringTie	exon	25489173	25489293	1000	+	.	gene_id "MSTRG.1910"; transcript_id "MSTRG.1910.3"; exon_number "10";
chr1	StringTie	exon	25491410	25491584	1000	+	.	gene_id "MSTRG.1910"; transcript_id "MSTRG.1910.3"; exon_number "11";
chr1	StringTie	exon	25498264	25502253	1000	+	.	gene_id "MSTRG.1910"; transcript_id "MSTRG.1910.3"; exon_number "12";
chr1	StringTie	transcript	25430269	25500286	1000	+	.	gene_id "MSTRG.1910"; transcript_id "MSTRG.1910.4";
chr1	StringTie	exon	25430269	25430304	1000	+	.	gene_id "MSTRG.1910"; transcript_id "MSTRG.1910.4"; exon_number "1";
chr1	StringTie	exon	25430918	25431178	1000	+	.	gene_id "MSTRG.1910"; transcript_id "MSTRG.1910.4"; exon_number "2";
chr1	StringTie	exon	25446762	25446903	1000	+	.	gene_id "MSTRG.1910"; transcript_id "MSTRG.1910.4"; exon_number "3";
chr1	StringTie	exon	25448808	25448934	1000	+	.	gene_id "MSTRG.1910"; transcript_id "MSTRG.1910.4"; exon_number "4";
chr1	StringTie	exon	25454259	25454382	1000	+	.	gene_id "MSTRG.1910"; transcript_id "MSTRG.1910.4"; exon_number "5";
chr1	StringTie	exon	25456695	25456831	1000	+	.	gene_id "MSTRG.1910"; transcript_id "MSTRG.1910.4"; exon_number "6";
chr1	StringTie	exon	25458391	25458892	1000	+	.	gene_id "MSTRG.1910"; transcript_id "MSTRG.1910.4"; exon_number "7";
chr1	StringTie	exon	25484116	25484274	1000	+	.	gene_id "MSTRG.1910"; transcript_id "MSTRG.1910.4"; exon_number "8";
chr1	StringTie	exon	25485613	25485795	1000	+	.	gene_id "MSTRG.1910"; transcript_id "MSTRG.1910.4"; exon_number "9";
chr1	StringTie	exon	25489173	25489293	1000	+	.	gene_id "MSTRG.1910"; transcript_id "MSTRG.1910.4"; exon_number "10";
chr1	StringTie	exon	25491410	25491584	1000	+	.	gene_id "MSTRG.1910"; transcript_id "MSTRG.1910.4"; exon_number "11";
chr1	StringTie	exon	25498264	25500286	1000	+	.	gene_id "MSTRG.1910"; transcript_id "MSTRG.1910.4"; exon_number "12";
chr1	StringTie	transcript	25430350	25500282	1000	+	.	gene_id "MSTRG.1910"; transcript_id "MSTRG.1910.5";
chr1	StringTie	exon	25430350	25430550	1000	+	.	gene_id "MSTRG.1910"; transcript_id "MSTRG.1910.5"; exon_number "1";
chr1	StringTie	exon	25430918	25431178	1000	+	.	gene_id "MSTRG.1910"; transcript_id "MSTRG.1910.5"; exon_number "2";
chr1	StringTie	exon	25446762	25446903	1000	+	.	gene_id "MSTRG.1910"; transcript_id "MSTRG.1910.5"; exon_number "3";
chr1	StringTie	exon	25448808	25448934	1000	+	.	gene_id "MSTRG.1910"; transcript_id "MSTRG.1910.5"; exon_number "4";
chr1	StringTie	exon	25454259	25454382	1000	+	.	gene_id "MSTRG.1910"; transcript_id "MSTRG.1910.5"; exon_number "5";
chr1	StringTie	exon	25456695	25456831	1000	+	.	gene_id "MSTRG.1910"; transcript_id "MSTRG.1910.5"; exon_number "6";
chr1	StringTie	exon	25458391	25458892	1000	+	.	gene_id "MSTRG.1910"; transcript_id "MSTRG.1910.5"; exon_number "7";
chr1	StringTie	exon	25484116	25484274	1000	+	.	gene_id "MSTRG.1910"; transcript_id "MSTRG.1910.5"; exon_number "8";
chr1	StringTie	exon	25485613	25485795	1000	+	.	gene_id "MSTRG.1910"; transcript_id "MSTRG.1910.5"; exon_number "9";
chr1	StringTie	exon	25489173	25489293	1000	+	.	gene_id "MSTRG.1910"; transcript_id "MSTRG.1910.5"; exon_number "10";
chr1	StringTie	exon	25491346	25491584	1000	+	.	gene_id "MSTRG.1910"; transcript_id "MSTRG.1910.5"; exon_number "11";
chr1	StringTie	exon	25498264	25500282	1000	+	.	gene_id "MSTRG.1910"; transcript_id "MSTRG.1910.5"; exon_number "12";
chr1	StringTie	transcript	25430353	25500244	1000	+	.	gene_id "MSTRG.1910"; transcript_id "MSTRG.1910.6";
chr1	StringTie	exon	25430353	25430550	1000	+	.	gene_id "MSTRG.1910"; transcript_id "MSTRG.1910.6"; exon_number "1";
chr1	StringTie	exon	25430918	25431178	1000	+	.	gene_id "MSTRG.1910"; transcript_id "MSTRG.1910.6"; exon_number "2";
chr1	StringTie	exon	25446762	25446903	1000	+	.	gene_id "MSTRG.1910"; transcript_id "MSTRG.1910.6"; exon_number "3";
chr1	StringTie	exon	25448808	25448934	1000	+	.	gene_id "MSTRG.1910"; transcript_id "MSTRG.1910.6"; exon_number "4";
chr1	StringTie	exon	25454259	25454382	1000	+	.	gene_id "MSTRG.1910"; transcript_id "MSTRG.1910.6"; exon_number "5";
chr1	StringTie	exon	25456653	25456831	1000	+	.	gene_id "MSTRG.1910"; transcript_id "MSTRG.1910.6"; exon_number "6";
chr1	StringTie	exon	25458394	25458892	1000	+	.	gene_id "MSTRG.1910"; transcript_id "MSTRG.1910.6"; exon_number "7";
chr1	StringTie	exon	25484116	25484274	1000	+	.	gene_id "MSTRG.1910"; transcript_id "MSTRG.1910.6"; exon_number "8";
chr1	StringTie	exon	25485613	25485795	1000	+	.	gene_id "MSTRG.1910"; transcript_id "MSTRG.1910.6"; exon_number "9";
chr1	StringTie	exon	25489173	25489293	1000	+	.	gene_id "MSTRG.1910"; transcript_id "MSTRG.1910.6"; exon_number "10";
chr1	StringTie	exon	25491410	25491584	1000	+	.	gene_id "MSTRG.1910"; transcript_id "MSTRG.1910.6"; exon_number "11";
chr1	StringTie	exon	25498264	25500244	1000	+	.	gene_id "MSTRG.1910"; transcript_id "MSTRG.1910.6"; exon_number "12";
chr1	StringTie	transcript	25430370	25460851	1000	+	.	gene_id "MSTRG.1910"; transcript_id "MSTRG.1910.7";
chr1	StringTie	exon	25430370	25430550	1000	+	.	gene_id "MSTRG.1910"; transcript_id "MSTRG.1910.7"; exon_number "1";
chr1	StringTie	exon	25430918	25431178	1000	+	.	gene_id "MSTRG.1910"; transcript_id "MSTRG.1910.7"; exon_number "2";
chr1	StringTie	exon	25446762	25446903	1000	+	.	gene_id "MSTRG.1910"; transcript_id "MSTRG.1910.7"; exon_number "3";
chr1	StringTie	exon	25448808	25448934	1000	+	.	gene_id "MSTRG.1910"; transcript_id "MSTRG.1910.7"; exon_number "4";
chr1	StringTie	exon	25454259	25454382	1000	+	.	gene_id "MSTRG.1910"; transcript_id "MSTRG.1910.7"; exon_number "5";
chr1	StringTie	exon	25456653	25456831	1000	+	.	gene_id "MSTRG.1910"; transcript_id "MSTRG.1910.7"; exon_number "6";
chr1	StringTie	exon	25458391	25458892	1000	+	.	gene_id "MSTRG.1910"; transcript_id "MSTRG.1910.7"; exon_number "7";
chr1	StringTie	exon	25460705	25460851	1000	+	.	gene_id "MSTRG.1910"; transcript_id "MSTRG.1910.7"; exon_number "8";
chr1	StringTie	transcript	25430531	25500302	1000	+	.	gene_id "MSTRG.1910"; transcript_id "MSTRG.1910.8";
chr1	StringTie	exon	25430531	25430550	1000	+	.	gene_id "MSTRG.1910"; transcript_id "MSTRG.1910.8"; exon_number "1";
chr1	StringTie	exon	25430918	25431178	1000	+	.	gene_id "MSTRG.1910"; transcript_id "MSTRG.1910.8"; exon_number "2";
chr1	StringTie	exon	25446762	25446903	1000	+	.	gene_id "MSTRG.1910"; transcript_id "MSTRG.1910.8"; exon_number "3";
chr1	StringTie	exon	25448808	25448934	1000	+	.	gene_id "MSTRG.1910"; transcript_id "MSTRG.1910.8"; exon_number "4";
chr1	StringTie	exon	25454259	25454382	1000	+	.	gene_id "MSTRG.1910"; transcript_id "MSTRG.1910.8"; exon_number "5";
chr1	StringTie	exon	25456653	25456831	1000	+	.	gene_id "MSTRG.1910"; transcript_id "MSTRG.1910.8"; exon_number "6";
chr1	StringTie	exon	25458391	25458892	1000	+	.	gene_id "MSTRG.1910"; transcript_id "MSTRG.1910.8"; exon_number "7";
chr1	StringTie	exon	25468459	25468563	1000	+	.	gene_id "MSTRG.1910"; transcript_id "MSTRG.1910.8"; exon_number "8";
chr1	StringTie	exon	25484116	25484274	1000	+	.	gene_id "MSTRG.1910"; transcript_id "MSTRG.1910.8"; exon_number "9";
chr1	StringTie	exon	25485613	25485795	1000	+	.	gene_id "MSTRG.1910"; transcript_id "MSTRG.1910.8"; exon_number "10";
chr1	StringTie	exon	25489173	25489293	1000	+	.	gene_id "MSTRG.1910"; transcript_id "MSTRG.1910.8"; exon_number "11";
chr1	StringTie	exon	25491410	25491584	1000	+	.	gene_id "MSTRG.1910"; transcript_id "MSTRG.1910.8"; exon_number "12";
chr1	StringTie	exon	25498264	25500302	1000	+	.	gene_id "MSTRG.1910"; transcript_id "MSTRG.1910.8"; exon_number "13";
chr10	StringTie	transcript	12339629	12341751	1000	.	.	gene_id "MSTRG.19100"; transcript_id "MSTRG.19100.1";
chr10	StringTie	exon	12339629	12341751	1000	.	.	gene_id "MSTRG.19100"; transcript_id "MSTRG.19100.1"; exon_number "1";
chr8	StringTie	transcript	122414332	122428551	1000	-	.	gene_id "MSTRG.191000"; transcript_id "ENST00000533992"; gene_name "RP11-94A24.1"; ref_gene_id "ENSG00000255364";
chr8	StringTie	exon	122414332	122414555	1000	-	.	gene_id "MSTRG.191000"; transcript_id "ENST00000533992"; exon_number "1"; gene_name "RP11-94A24.1"; ref_gene_id "ENSG00000255364";
chr8	StringTie	exon	122416825	122417022	1000	-	.	gene_id "MSTRG.191000"; transcript_id "ENST00000533992"; exon_number "2"; gene_name "RP11-94A24.1"; ref_gene_id "ENSG00000255364";
chr8	StringTie	exon	122428421	122428551	1000	-	.	gene_id "MSTRG.191000"; transcript_id "ENST00000533992"; exon_number "3"; gene_name "RP11-94A24.1"; ref_gene_id "ENSG00000255364";
chr8	StringTie	transcript	122375555	122428551	1000	-	.	gene_id "MSTRG.191000"; transcript_id "MSTRG.191000.1";
chr8	StringTie	exon	122375555	122375850	1000	-	.	gene_id "MSTRG.191000"; transcript_id "MSTRG.191000.1"; exon_number "1";
chr8	StringTie	exon	122379414	122379464	1000	-	.	gene_id "MSTRG.191000"; transcript_id "MSTRG.191000.1"; exon_number "2";
chr8	StringTie	exon	122399172	122399286	1000	-	.	gene_id "MSTRG.191000"; transcript_id "MSTRG.191000.1"; exon_number "3";
chr8	StringTie	exon	122402381	122402460	1000	-	.	gene_id "MSTRG.191000"; transcript_id "MSTRG.191000.1"; exon_number "4";
chr8	StringTie	exon	122412321	122412432	1000	-	.	gene_id "MSTRG.191000"; transcript_id "MSTRG.191000.1"; exon_number "5";
chr8	StringTie	exon	122414429	122414555	1000	-	.	gene_id "MSTRG.191000"; transcript_id "MSTRG.191000.1"; exon_number "6";
chr8	StringTie	exon	122416825	122417022	1000	-	.	gene_id "MSTRG.191000"; transcript_id "MSTRG.191000.1"; exon_number "7";
chr8	StringTie	exon	122428421	122428551	1000	-	.	gene_id "MSTRG.191000"; transcript_id "MSTRG.191000.1"; exon_number "8";
chr8	StringTie	transcript	122375639	122417221	1000	-	.	gene_id "MSTRG.191000"; transcript_id "MSTRG.191000.2";
chr8	StringTie	exon	122375639	122375850	1000	-	.	gene_id "MSTRG.191000"; transcript_id "MSTRG.191000.2"; exon_number "1";
chr8	StringTie	exon	122379414	122379464	1000	-	.	gene_id "MSTRG.191000"; transcript_id "MSTRG.191000.2"; exon_number "2";
chr8	StringTie	exon	122399172	122399286	1000	-	.	gene_id "MSTRG.191000"; transcript_id "MSTRG.191000.2"; exon_number "3";
chr8	StringTie	exon	122402381	122402460	1000	-	.	gene_id "MSTRG.191000"; transcript_id "MSTRG.191000.2"; exon_number "4";
chr8	StringTie	exon	122412321	122412432	1000	-	.	gene_id "MSTRG.191000"; transcript_id "MSTRG.191000.2"; exon_number "5";
chr8	StringTie	exon	122416825	122417221	1000	-	.	gene_id "MSTRG.191000"; transcript_id "MSTRG.191000.2"; exon_number "6";
chr8	StringTie	transcript	122375644	122417437	1000	-	.	gene_id "MSTRG.191000"; transcript_id "MSTRG.191000.3";
chr8	StringTie	exon	122375644	122375850	1000	-	.	gene_id "MSTRG.191000"; transcript_id "MSTRG.191000.3"; exon_number "1";
chr8	StringTie	exon	122379414	122379464	1000	-	.	gene_id "MSTRG.191000"; transcript_id "MSTRG.191000.3"; exon_number "2";
chr8	StringTie	exon	122386086	122386254	1000	-	.	gene_id "MSTRG.191000"; transcript_id "MSTRG.191000.3"; exon_number "3";
chr8	StringTie	exon	122399172	122399286	1000	-	.	gene_id "MSTRG.191000"; transcript_id "MSTRG.191000.3"; exon_number "4";
chr8	StringTie	exon	122402381	122402460	1000	-	.	gene_id "MSTRG.191000"; transcript_id "MSTRG.191000.3"; exon_number "5";
chr8	StringTie	exon	122412321	122412432	1000	-	.	gene_id "MSTRG.191000"; transcript_id "MSTRG.191000.3"; exon_number "6";
chr8	StringTie	exon	122416825	122417437	1000	-	.	gene_id "MSTRG.191000"; transcript_id "MSTRG.191000.3"; exon_number "7";
chr8	StringTie	transcript	122375644	122417607	1000	-	.	gene_id "MSTRG.191000"; transcript_id "MSTRG.191000.4";
chr8	StringTie	exon	122375644	122375850	1000	-	.	gene_id "MSTRG.191000"; transcript_id "MSTRG.191000.4"; exon_number "1";
chr8	StringTie	exon	122379414	122379464	1000	-	.	gene_id "MSTRG.191000"; transcript_id "MSTRG.191000.4"; exon_number "2";
chr8	StringTie	exon	122399172	122399286	1000	-	.	gene_id "MSTRG.191000"; transcript_id "MSTRG.191000.4"; exon_number "3";
chr8	StringTie	exon	122402381	122402460	1000	-	.	gene_id "MSTRG.191000"; transcript_id "MSTRG.191000.4"; exon_number "4";
chr8	StringTie	exon	122416825	122417022	1000	-	.	gene_id "MSTRG.191000"; transcript_id "MSTRG.191000.4"; exon_number "5";
chr8	StringTie	exon	122417270	122417607	1000	-	.	gene_id "MSTRG.191000"; transcript_id "MSTRG.191000.4"; exon_number "6";
chr8	StringTie	transcript	122379414	122443307	1000	-	.	gene_id "MSTRG.191000"; transcript_id "MSTRG.191000.5";
chr8	StringTie	exon	122379414	122379464	1000	-	.	gene_id "MSTRG.191000"; transcript_id "MSTRG.191000.5"; exon_number "1";
chr8	StringTie	exon	122399172	122399286	1000	-	.	gene_id "MSTRG.191000"; transcript_id "MSTRG.191000.5"; exon_number "2";
chr8	StringTie	exon	122402381	122402460	1000	-	.	gene_id "MSTRG.191000"; transcript_id "MSTRG.191000.5"; exon_number "3";
chr8	StringTie	exon	122409445	122409530	1000	-	.	gene_id "MSTRG.191000"; transcript_id "MSTRG.191000.5"; exon_number "4";
chr8	StringTie	exon	122412321	122414555	1000	-	.	gene_id "MSTRG.191000"; transcript_id "MSTRG.191000.5"; exon_number "5";
chr8	StringTie	exon	122416542	122417022	1000	-	.	gene_id "MSTRG.191000"; transcript_id "MSTRG.191000.5"; exon_number "6";
chr8	StringTie	exon	122443130	122443307	1000	-	.	gene_id "MSTRG.191000"; transcript_id "MSTRG.191000.5"; exon_number "7";
chr8	StringTie	transcript	122379414	122443307	1000	-	.	gene_id "MSTRG.191000"; transcript_id "MSTRG.191000.6";
chr8	StringTie	exon	122379414	122379464	1000	-	.	gene_id "MSTRG.191000"; transcript_id "MSTRG.191000.6"; exon_number "1";
chr8	StringTie	exon	122399172	122399286	1000	-	.	gene_id "MSTRG.191000"; transcript_id "MSTRG.191000.6"; exon_number "2";
chr8	StringTie	exon	122402381	122402460	1000	-	.	gene_id "MSTRG.191000"; transcript_id "MSTRG.191000.6"; exon_number "3";
chr8	StringTie	exon	122416825	122417022	1000	-	.	gene_id "MSTRG.191000"; transcript_id "MSTRG.191000.6"; exon_number "4";
chr8	StringTie	exon	122443130	122443307	1000	-	.	gene_id "MSTRG.191000"; transcript_id "MSTRG.191000.6"; exon_number "5";
chr8	StringTie	transcript	122412548	122443383	1000	-	.	gene_id "MSTRG.191000"; transcript_id "MSTRG.191000.7";
chr8	StringTie	exon	122412548	122414555	1000	-	.	gene_id "MSTRG.191000"; transcript_id "MSTRG.191000.7"; exon_number "1";
chr8	StringTie	exon	122416825	122417022	1000	-	.	gene_id "MSTRG.191000"; transcript_id "MSTRG.191000.7"; exon_number "2";
chr8	StringTie	exon	122443130	122443383	1000	-	.	gene_id "MSTRG.191000"; transcript_id "MSTRG.191000.7"; exon_number "3";
chr8	StringTie	transcript	122412870	122417607	1000	-	.	gene_id "MSTRG.191000"; transcript_id "MSTRG.191000.8";
chr8	StringTie	exon	122412870	122414555	1000	-	.	gene_id "MSTRG.191000"; transcript_id "MSTRG.191000.8"; exon_number "1";
chr8	StringTie	exon	122416825	122417022	1000	-	.	gene_id "MSTRG.191000"; transcript_id "MSTRG.191000.8"; exon_number "2";
chr8	StringTie	exon	122417270	122417607	1000	-	.	gene_id "MSTRG.191000"; transcript_id "MSTRG.191000.8"; exon_number "3";
chr8	StringTie	transcript	122375592	122383445	1000	+	.	gene_id "MSTRG.191001"; transcript_id "MSTRG.191001.1";
chr8	StringTie	exon	122375592	122375646	1000	+	.	gene_id "MSTRG.191001"; transcript_id "MSTRG.191001.1"; exon_number "1";
chr8	StringTie	exon	122381472	122381534	1000	+	.	gene_id "MSTRG.191001"; transcript_id "MSTRG.191001.1"; exon_number "2";
chr8	StringTie	exon	122382511	122383445	1000	+	.	gene_id "MSTRG.191001"; transcript_id "MSTRG.191001.1"; exon_number "3";
chr8	StringTie	transcript	122485515	122489815	1000	-	.	gene_id "MSTRG.191002"; transcript_id "ENST00000530350"; gene_name "RP11-96B2.1"; ref_gene_id "ENSG00000255325";
chr8	StringTie	exon	122485515	122485695	1000	-	.	gene_id "MSTRG.191002"; transcript_id "ENST00000530350"; exon_number "1"; gene_name "RP11-96B2.1"; ref_gene_id "ENSG00000255325";
chr8	StringTie	exon	122486433	122486611	1000	-	.	gene_id "MSTRG.191002"; transcript_id "ENST00000530350"; exon_number "2"; gene_name "RP11-96B2.1"; ref_gene_id "ENSG00000255325";
chr8	StringTie	exon	122487387	122487466	1000	-	.	gene_id "MSTRG.191002"; transcript_id "ENST00000530350"; exon_number "3"; gene_name "RP11-96B2.1"; ref_gene_id "ENSG00000255325";
chr8	StringTie	exon	122489625	122489815	1000	-	.	gene_id "MSTRG.191002"; transcript_id "ENST00000530350"; exon_number "4"; gene_name "RP11-96B2.1"; ref_gene_id "ENSG00000255325";
chr8	StringTie	transcript	122485108	122497097	1000	-	.	gene_id "MSTRG.191002"; transcript_id "MSTRG.191002.1";
chr8	StringTie	exon	122485108	122485328	1000	-	.	gene_id "MSTRG.191002"; transcript_id "MSTRG.191002.1"; exon_number "1";
chr8	StringTie	exon	122487387	122487466	1000	-	.	gene_id "MSTRG.191002"; transcript_id "MSTRG.191002.1"; exon_number "2";
chr8	StringTie	exon	122495975	122497097	1000	-	.	gene_id "MSTRG.191002"; transcript_id "MSTRG.191002.1"; exon_number "3";
chr8	StringTie	transcript	122485195	122503242	1000	-	.	gene_id "MSTRG.191002"; transcript_id "MSTRG.191002.10";
chr8	StringTie	exon	122485195	122485328	1000	-	.	gene_id "MSTRG.191002"; transcript_id "MSTRG.191002.10"; exon_number "1";
chr8	StringTie	exon	122487387	122487466	1000	-	.	gene_id "MSTRG.191002"; transcript_id "MSTRG.191002.10"; exon_number "2";
chr8	StringTie	exon	122503229	122503242	1000	-	.	gene_id "MSTRG.191002"; transcript_id "MSTRG.191002.10"; exon_number "3";
chr8	StringTie	transcript	122485195	122495445	1000	-	.	gene_id "MSTRG.191002"; transcript_id "MSTRG.191002.11";
chr8	StringTie	exon	122485195	122485695	1000	-	.	gene_id "MSTRG.191002"; transcript_id "MSTRG.191002.11"; exon_number "1";
chr8	StringTie	exon	122487387	122487466	1000	-	.	gene_id "MSTRG.191002"; transcript_id "MSTRG.191002.11"; exon_number "2";
chr8	StringTie	exon	122495374	122495445	1000	-	.	gene_id "MSTRG.191002"; transcript_id "MSTRG.191002.11"; exon_number "3";
chr8	StringTie	transcript	122485195	122498873	1000	-	.	gene_id "MSTRG.191002"; transcript_id "MSTRG.191002.12";
chr8	StringTie	exon	122485195	122485328	1000	-	.	gene_id "MSTRG.191002"; transcript_id "MSTRG.191002.12"; exon_number "1";
chr8	StringTie	exon	122485591	122485695	1000	-	.	gene_id "MSTRG.191002"; transcript_id "MSTRG.191002.12"; exon_number "2";
chr8	StringTie	exon	122487387	122487466	1000	-	.	gene_id "MSTRG.191002"; transcript_id "MSTRG.191002.12"; exon_number "3";
chr8	StringTie	exon	122498707	122498873	1000	-	.	gene_id "MSTRG.191002"; transcript_id "MSTRG.191002.12"; exon_number "4";
chr8	StringTie	transcript	122485218	122490365	1000	-	.	gene_id "MSTRG.191002"; transcript_id "MSTRG.191002.13";
chr8	StringTie	exon	122485218	122485695	1000	-	.	gene_id "MSTRG.191002"; transcript_id "MSTRG.191002.13"; exon_number "1";
chr8	StringTie	exon	122487387	122487466	1000	-	.	gene_id "MSTRG.191002"; transcript_id "MSTRG.191002.13"; exon_number "2";
chr8	StringTie	exon	122490347	122490365	1000	-	.	gene_id "MSTRG.191002"; transcript_id "MSTRG.191002.13"; exon_number "3";
chr8	StringTie	transcript	122485115	122497097	1000	-	.	gene_id "MSTRG.191002"; transcript_id "MSTRG.191002.2";
chr8	StringTie	exon	122485115	122485328	1000	-	.	gene_id "MSTRG.191002"; transcript_id "MSTRG.191002.2"; exon_number "1";
chr8	StringTie	exon	122485591	122485695	1000	-	.	gene_id "MSTRG.191002"; transcript_id "MSTRG.191002.2"; exon_number "2";
chr8	StringTie	exon	122487387	122487466	1000	-	.	gene_id "MSTRG.191002"; transcript_id "MSTRG.191002.2"; exon_number "3";
chr8	StringTie	exon	122495975	122497097	1000	-	.	gene_id "MSTRG.191002"; transcript_id "MSTRG.191002.2"; exon_number "4";
chr8	StringTie	transcript	122485115	122491021	1000	-	.	gene_id "MSTRG.191002"; transcript_id "MSTRG.191002.3";
chr8	StringTie	exon	122485115	122485328	1000	-	.	gene_id "MSTRG.191002"; transcript_id "MSTRG.191002.3"; exon_number "1";
chr8	StringTie	exon	122487387	122487466	1000	-	.	gene_id "MSTRG.191002"; transcript_id "MSTRG.191002.3"; exon_number "2";
chr8	StringTie	exon	122490347	122491021	1000	-	.	gene_id "MSTRG.191002"; transcript_id "MSTRG.191002.3"; exon_number "3";
chr8	StringTie	transcript	122485119	122490086	1000	-	.	gene_id "MSTRG.191002"; transcript_id "MSTRG.191002.4";
chr8	StringTie	exon	122485119	122485328	1000	-	.	gene_id "MSTRG.191002"; transcript_id "MSTRG.191002.4"; exon_number "1";
chr8	StringTie	exon	122487387	122487466	1000	-	.	gene_id "MSTRG.191002"; transcript_id "MSTRG.191002.4"; exon_number "2";
chr8	StringTie	exon	122489457	122490086	1000	-	.	gene_id "MSTRG.191002"; transcript_id "MSTRG.191002.4"; exon_number "3";
chr8	StringTie	transcript	122485139	122496030	1000	-	.	gene_id "MSTRG.191002"; transcript_id "MSTRG.191002.5";
chr8	StringTie	exon	122485139	122485328	1000	-	.	gene_id "MSTRG.191002"; transcript_id "MSTRG.191002.5"; exon_number "1";
chr8	StringTie	exon	122487387	122487466	1000	-	.	gene_id "MSTRG.191002"; transcript_id "MSTRG.191002.5"; exon_number "2";
chr8	StringTie	exon	122496015	122496030	1000	-	.	gene_id "MSTRG.191002"; transcript_id "MSTRG.191002.5"; exon_number "3";
chr8	StringTie	transcript	122485190	122487508	1000	-	.	gene_id "MSTRG.191002"; transcript_id "MSTRG.191002.6";
chr8	StringTie	exon	122485190	122485328	1000	-	.	gene_id "MSTRG.191002"; transcript_id "MSTRG.191002.6"; exon_number "1";
chr8	StringTie	exon	122485591	122485695	1000	-	.	gene_id "MSTRG.191002"; transcript_id "MSTRG.191002.6"; exon_number "2";
chr8	StringTie	exon	122486433	122486646	1000	-	.	gene_id "MSTRG.191002"; transcript_id "MSTRG.191002.6"; exon_number "3";
chr8	StringTie	exon	122487387	122487508	1000	-	.	gene_id "MSTRG.191002"; transcript_id "MSTRG.191002.6"; exon_number "4";
chr8	StringTie	transcript	122485195	122489917	1000	-	.	gene_id "MSTRG.191002"; transcript_id "MSTRG.191002.7";
chr8	StringTie	exon	122485195	122485695	1000	-	.	gene_id "MSTRG.191002"; transcript_id "MSTRG.191002.7"; exon_number "1";
chr8	StringTie	exon	122486433	122486646	1000	-	.	gene_id "MSTRG.191002"; transcript_id "MSTRG.191002.7"; exon_number "2";
chr8	StringTie	exon	122487387	122489917	1000	-	.	gene_id "MSTRG.191002"; transcript_id "MSTRG.191002.7"; exon_number "3";
chr8	StringTie	transcript	122485195	122487468	1000	-	.	gene_id "MSTRG.191002"; transcript_id "MSTRG.191002.8";
chr8	StringTie	exon	122485195	122485328	1000	-	.	gene_id "MSTRG.191002"; transcript_id "MSTRG.191002.8"; exon_number "1";
chr8	StringTie	exon	122486433	122486646	1000	-	.	gene_id "MSTRG.191002"; transcript_id "MSTRG.191002.8"; exon_number "2";
chr8	StringTie	exon	122487387	122487468	1000	-	.	gene_id "MSTRG.191002"; transcript_id "MSTRG.191002.8"; exon_number "3";
chr8	StringTie	transcript	122485195	122500341	1000	-	.	gene_id "MSTRG.191002"; transcript_id "MSTRG.191002.9";
chr8	StringTie	exon	122485195	122485695	1000	-	.	gene_id "MSTRG.191002"; transcript_id "MSTRG.191002.9"; exon_number "1";
chr8	StringTie	exon	122487387	122487466	1000	-	.	gene_id "MSTRG.191002"; transcript_id "MSTRG.191002.9"; exon_number "2";
chr8	StringTie	exon	122498707	122500341	1000	-	.	gene_id "MSTRG.191002"; transcript_id "MSTRG.191002.9"; exon_number "3";
chr8	StringTie	transcript	122507932	122512516	1000	.	.	gene_id "MSTRG.191003"; transcript_id "MSTRG.191003.1";
chr8	StringTie	exon	122507932	122512516	1000	.	.	gene_id "MSTRG.191003"; transcript_id "MSTRG.191003.1"; exon_number "1";
chr8	StringTie	transcript	122518665	122518951	1000	.	.	gene_id "MSTRG.191004"; transcript_id "MSTRG.191004.1";
chr8	StringTie	exon	122518665	122518951	1000	.	.	gene_id "MSTRG.191004"; transcript_id "MSTRG.191004.1"; exon_number "1";
chr8	StringTie	transcript	122520892	122533702	1000	-	.	gene_id "MSTRG.191005"; transcript_id "MSTRG.191005.1";
chr8	StringTie	exon	122520892	122520919	1000	-	.	gene_id "MSTRG.191005"; transcript_id "MSTRG.191005.1"; exon_number "1";
chr8	StringTie	exon	122532531	122532657	1000	-	.	gene_id "MSTRG.191005"; transcript_id "MSTRG.191005.1"; exon_number "2";
chr8	StringTie	exon	122533367	122533702	1000	-	.	gene_id "MSTRG.191005"; transcript_id "MSTRG.191005.1"; exon_number "3";
chr8	StringTie	transcript	122541258	122543667	1000	.	.	gene_id "MSTRG.191006"; transcript_id "MSTRG.191006.1";
chr8	StringTie	exon	122541258	122543667	1000	.	.	gene_id "MSTRG.191006"; transcript_id "MSTRG.191006.1"; exon_number "1";
chr8	StringTie	transcript	122545326	122545588	1000	.	.	gene_id "MSTRG.191007"; transcript_id "MSTRG.191007.1";
chr8	StringTie	exon	122545326	122545588	1000	.	.	gene_id "MSTRG.191007"; transcript_id "MSTRG.191007.1"; exon_number "1";
chr8	StringTie	transcript	122574228	122574442	1000	.	.	gene_id "MSTRG.191008"; transcript_id "MSTRG.191008.1";
chr8	StringTie	exon	122574228	122574442	1000	.	.	gene_id "MSTRG.191008"; transcript_id "MSTRG.191008.1"; exon_number "1";
chr8	StringTie	transcript	122576654	122583135	1000	.	.	gene_id "MSTRG.191009"; transcript_id "MSTRG.191009.1";
chr8	StringTie	exon	122576654	122583135	1000	.	.	gene_id "MSTRG.191009"; transcript_id "MSTRG.191009.1"; exon_number "1";
chr10	StringTie	transcript	12342721	12345626	1000	-	.	gene_id "MSTRG.19101"; transcript_id "MSTRG.19101.1";
chr10	StringTie	exon	12342721	12345626	1000	-	.	gene_id "MSTRG.19101"; transcript_id "MSTRG.19101.1"; exon_number "1";
chr8	StringTie	transcript	122590951	122591577	1000	.	.	gene_id "MSTRG.191010"; transcript_id "MSTRG.191010.1";
chr8	StringTie	exon	122590951	122591577	1000	.	.	gene_id "MSTRG.191010"; transcript_id "MSTRG.191010.1"; exon_number "1";
chr8	StringTie	transcript	122600114	122611006	1000	+	.	gene_id "MSTRG.191011"; transcript_id "MSTRG.191011.1";
chr8	StringTie	exon	122600114	122600302	1000	+	.	gene_id "MSTRG.191011"; transcript_id "MSTRG.191011.1"; exon_number "1";
chr8	StringTie	exon	122610563	122611006	1000	+	.	gene_id "MSTRG.191011"; transcript_id "MSTRG.191011.1"; exon_number "2";
chr8	StringTie	transcript	122608353	122608561	1000	.	.	gene_id "MSTRG.191012"; transcript_id "MSTRG.191012.1";
chr8	StringTie	exon	122608353	122608561	1000	.	.	gene_id "MSTRG.191012"; transcript_id "MSTRG.191012.1"; exon_number "1";
chr8	StringTie	transcript	122609779	122614188	1000	-	.	gene_id "MSTRG.191013"; transcript_id "MSTRG.191013.1";
chr8	StringTie	exon	122609779	122614188	1000	-	.	gene_id "MSTRG.191013"; transcript_id "MSTRG.191013.1"; exon_number "1";
chr8	StringTie	transcript	122619792	122643853	1000	-	.	gene_id "MSTRG.191014"; transcript_id "MSTRG.191014.1";
chr8	StringTie	exon	122619792	122620075	1000	-	.	gene_id "MSTRG.191014"; transcript_id "MSTRG.191014.1"; exon_number "1";
chr8	StringTie	exon	122620920	122621270	1000	-	.	gene_id "MSTRG.191014"; transcript_id "MSTRG.191014.1"; exon_number "2";
chr8	StringTie	exon	122630733	122635417	1000	-	.	gene_id "MSTRG.191014"; transcript_id "MSTRG.191014.1"; exon_number "3";
chr8	StringTie	exon	122643821	122643853	1000	-	.	gene_id "MSTRG.191014"; transcript_id "MSTRG.191014.1"; exon_number "4";
chr8	StringTie	transcript	122619897	122637786	1000	-	.	gene_id "MSTRG.191014"; transcript_id "MSTRG.191014.2";
chr8	StringTie	exon	122619897	122624104	1000	-	.	gene_id "MSTRG.191014"; transcript_id "MSTRG.191014.2"; exon_number "1";
chr8	StringTie	exon	122630733	122635417	1000	-	.	gene_id "MSTRG.191014"; transcript_id "MSTRG.191014.2"; exon_number "2";
chr8	StringTie	exon	122637156	122637786	1000	-	.	gene_id "MSTRG.191014"; transcript_id "MSTRG.191014.2"; exon_number "3";
chr8	StringTie	transcript	122630514	122637736	1000	-	.	gene_id "MSTRG.191014"; transcript_id "MSTRG.191014.3";
chr8	StringTie	exon	122630514	122632993	1000	-	.	gene_id "MSTRG.191014"; transcript_id "MSTRG.191014.3"; exon_number "1";
chr8	StringTie	exon	122637156	122637736	1000	-	.	gene_id "MSTRG.191014"; transcript_id "MSTRG.191014.3"; exon_number "2";
chr8	StringTie	transcript	122638547	122638797	1000	.	.	gene_id "MSTRG.191015"; transcript_id "MSTRG.191015.1";
chr8	StringTie	exon	122638547	122638797	1000	.	.	gene_id "MSTRG.191015"; transcript_id "MSTRG.191015.1"; exon_number "1";
chr8	StringTie	transcript	122639268	122639469	1000	.	.	gene_id "MSTRG.191016"; transcript_id "MSTRG.191016.1";
chr8	StringTie	exon	122639268	122639469	1000	.	.	gene_id "MSTRG.191016"; transcript_id "MSTRG.191016.1"; exon_number "1";
chr8	StringTie	transcript	122639821	122640108	1000	.	.	gene_id "MSTRG.191017"; transcript_id "MSTRG.191017.1";
chr8	StringTie	exon	122639821	122640108	1000	.	.	gene_id "MSTRG.191017"; transcript_id "MSTRG.191017.1"; exon_number "1";
chr8	StringTie	transcript	122641410	122641633	1000	.	.	gene_id "MSTRG.191018"; transcript_id "MSTRG.191018.1";
chr8	StringTie	exon	122641410	122641633	1000	.	.	gene_id "MSTRG.191018"; transcript_id "MSTRG.191018.1"; exon_number "1";
chr8	StringTie	transcript	122643057	122643443	1000	.	.	gene_id "MSTRG.191019"; transcript_id "MSTRG.191019.1";
chr8	StringTie	exon	122643057	122643443	1000	.	.	gene_id "MSTRG.191019"; transcript_id "MSTRG.191019.1"; exon_number "1";
chr10	StringTie	transcript	12346404	12346783	1000	.	.	gene_id "MSTRG.19102"; transcript_id "MSTRG.19102.1";
chr10	StringTie	exon	12346404	12346783	1000	.	.	gene_id "MSTRG.19102"; transcript_id "MSTRG.19102.1"; exon_number "1";
chr8	StringTie	transcript	122649738	122655045	1000	.	.	gene_id "MSTRG.191020"; transcript_id "MSTRG.191020.1";
chr8	StringTie	exon	122649738	122655045	1000	.	.	gene_id "MSTRG.191020"; transcript_id "MSTRG.191020.1"; exon_number "1";
chr8	StringTie	transcript	122558164	122573261	1000	-	.	gene_id "MSTRG.191021"; transcript_id "MSTRG.191021.1";
chr8	StringTie	exon	122558164	122558393	1000	-	.	gene_id "MSTRG.191021"; transcript_id "MSTRG.191021.1"; exon_number "1";
chr8	StringTie	exon	122567577	122567689	1000	-	.	gene_id "MSTRG.191021"; transcript_id "MSTRG.191021.1"; exon_number "2";
chr8	StringTie	exon	122568595	122568748	1000	-	.	gene_id "MSTRG.191021"; transcript_id "MSTRG.191021.1"; exon_number "3";
chr8	StringTie	exon	122571485	122573261	1000	-	.	gene_id "MSTRG.191021"; transcript_id "MSTRG.191021.1"; exon_number "4";
chr8	StringTie	transcript	122559775	122573369	1000	-	.	gene_id "MSTRG.191021"; transcript_id "MSTRG.191021.10";
chr8	StringTie	exon	122559775	122561919	1000	-	.	gene_id "MSTRG.191021"; transcript_id "MSTRG.191021.10"; exon_number "1";
chr8	StringTie	exon	122567577	122567689	1000	-	.	gene_id "MSTRG.191021"; transcript_id "MSTRG.191021.10"; exon_number "2";
chr8	StringTie	exon	122571485	122571594	1000	-	.	gene_id "MSTRG.191021"; transcript_id "MSTRG.191021.10"; exon_number "3";
chr8	StringTie	exon	122571845	122571895	1000	-	.	gene_id "MSTRG.191021"; transcript_id "MSTRG.191021.10"; exon_number "4";
chr8	StringTie	exon	122573158	122573369	1000	-	.	gene_id "MSTRG.191021"; transcript_id "MSTRG.191021.10"; exon_number "5";
chr8	StringTie	transcript	122559781	122572410	1000	-	.	gene_id "MSTRG.191021"; transcript_id "MSTRG.191021.11";
chr8	StringTie	exon	122559781	122561919	1000	-	.	gene_id "MSTRG.191021"; transcript_id "MSTRG.191021.11"; exon_number "1";
chr8	StringTie	exon	122562538	122562711	1000	-	.	gene_id "MSTRG.191021"; transcript_id "MSTRG.191021.11"; exon_number "2";
chr8	StringTie	exon	122567577	122567689	1000	-	.	gene_id "MSTRG.191021"; transcript_id "MSTRG.191021.11"; exon_number "3";
chr8	StringTie	exon	122568595	122568748	1000	-	.	gene_id "MSTRG.191021"; transcript_id "MSTRG.191021.11"; exon_number "4";
chr8	StringTie	exon	122571485	122571594	1000	-	.	gene_id "MSTRG.191021"; transcript_id "MSTRG.191021.11"; exon_number "5";
chr8	StringTie	exon	122571845	122571895	1000	-	.	gene_id "MSTRG.191021"; transcript_id "MSTRG.191021.11"; exon_number "6";
chr8	StringTie	exon	122572309	122572410	1000	-	.	gene_id "MSTRG.191021"; transcript_id "MSTRG.191021.11"; exon_number "7";
chr8	StringTie	transcript	122559783	122563666	1000	-	.	gene_id "MSTRG.191021"; transcript_id "MSTRG.191021.12";
chr8	StringTie	exon	122559783	122561919	1000	-	.	gene_id "MSTRG.191021"; transcript_id "MSTRG.191021.12"; exon_number "1";
chr8	StringTie	exon	122562538	122562711	1000	-	.	gene_id "MSTRG.191021"; transcript_id "MSTRG.191021.12"; exon_number "2";
chr8	StringTie	exon	122563541	122563666	1000	-	.	gene_id "MSTRG.191021"; transcript_id "MSTRG.191021.12"; exon_number "3";
chr8	StringTie	transcript	122559783	122571656	1000	-	.	gene_id "MSTRG.191021"; transcript_id "MSTRG.191021.13";
chr8	StringTie	exon	122559783	122561919	1000	-	.	gene_id "MSTRG.191021"; transcript_id "MSTRG.191021.13"; exon_number "1";
chr8	StringTie	exon	122567577	122567689	1000	-	.	gene_id "MSTRG.191021"; transcript_id "MSTRG.191021.13"; exon_number "2";
chr8	StringTie	exon	122568595	122568656	1000	-	.	gene_id "MSTRG.191021"; transcript_id "MSTRG.191021.13"; exon_number "3";
chr8	StringTie	exon	122571485	122571656	1000	-	.	gene_id "MSTRG.191021"; transcript_id "MSTRG.191021.13"; exon_number "4";
chr8	StringTie	transcript	122561679	122572478	1000	-	.	gene_id "MSTRG.191021"; transcript_id "MSTRG.191021.14";
chr8	StringTie	exon	122561679	122561919	1000	-	.	gene_id "MSTRG.191021"; transcript_id "MSTRG.191021.14"; exon_number "1";
chr8	StringTie	exon	122567577	122567689	1000	-	.	gene_id "MSTRG.191021"; transcript_id "MSTRG.191021.14"; exon_number "2";
chr8	StringTie	exon	122571845	122572478	1000	-	.	gene_id "MSTRG.191021"; transcript_id "MSTRG.191021.14"; exon_number "3";
chr8	StringTie	transcript	122562700	122572082	1000	-	.	gene_id "MSTRG.191021"; transcript_id "MSTRG.191021.15";
chr8	StringTie	exon	122562700	122562711	1000	-	.	gene_id "MSTRG.191021"; transcript_id "MSTRG.191021.15"; exon_number "1";
chr8	StringTie	exon	122567577	122567689	1000	-	.	gene_id "MSTRG.191021"; transcript_id "MSTRG.191021.15"; exon_number "2";
chr8	StringTie	exon	122571845	122572082	1000	-	.	gene_id "MSTRG.191021"; transcript_id "MSTRG.191021.15"; exon_number "3";
chr8	StringTie	transcript	122567505	122568834	1000	-	.	gene_id "MSTRG.191021"; transcript_id "MSTRG.191021.16";
chr8	StringTie	exon	122567505	122567711	1000	-	.	gene_id "MSTRG.191021"; transcript_id "MSTRG.191021.16"; exon_number "1";
chr8	StringTie	exon	122568595	122568834	1000	-	.	gene_id "MSTRG.191021"; transcript_id "MSTRG.191021.16"; exon_number "2";
chr8	StringTie	transcript	122558286	122571707	1000	-	.	gene_id "MSTRG.191021"; transcript_id "MSTRG.191021.2";
chr8	StringTie	exon	122558286	122558393	1000	-	.	gene_id "MSTRG.191021"; transcript_id "MSTRG.191021.2"; exon_number "1";
chr8	StringTie	exon	122567577	122567689	1000	-	.	gene_id "MSTRG.191021"; transcript_id "MSTRG.191021.2"; exon_number "2";
chr8	StringTie	exon	122571485	122571707	1000	-	.	gene_id "MSTRG.191021"; transcript_id "MSTRG.191021.2"; exon_number "3";
chr8	StringTie	transcript	122558308	122572338	1000	-	.	gene_id "MSTRG.191021"; transcript_id "MSTRG.191021.3";
chr8	StringTie	exon	122558308	122558393	1000	-	.	gene_id "MSTRG.191021"; transcript_id "MSTRG.191021.3"; exon_number "1";
chr8	StringTie	exon	122567577	122567689	1000	-	.	gene_id "MSTRG.191021"; transcript_id "MSTRG.191021.3"; exon_number "2";
chr8	StringTie	exon	122568595	122568745	1000	-	.	gene_id "MSTRG.191021"; transcript_id "MSTRG.191021.3"; exon_number "3";
chr8	StringTie	exon	122571485	122571594	1000	-	.	gene_id "MSTRG.191021"; transcript_id "MSTRG.191021.3"; exon_number "4";
chr8	StringTie	exon	122571845	122572338	1000	-	.	gene_id "MSTRG.191021"; transcript_id "MSTRG.191021.3"; exon_number "5";
chr8	StringTie	transcript	122558714	122572888	1000	-	.	gene_id "MSTRG.191021"; transcript_id "MSTRG.191021.4";
chr8	StringTie	exon	122558714	122561919	1000	-	.	gene_id "MSTRG.191021"; transcript_id "MSTRG.191021.4"; exon_number "1";
chr8	StringTie	exon	122562538	122562711	1000	-	.	gene_id "MSTRG.191021"; transcript_id "MSTRG.191021.4"; exon_number "2";
chr8	StringTie	exon	122567577	122567689	1000	-	.	gene_id "MSTRG.191021"; transcript_id "MSTRG.191021.4"; exon_number "3";
chr8	StringTie	exon	122568595	122568745	1000	-	.	gene_id "MSTRG.191021"; transcript_id "MSTRG.191021.4"; exon_number "4";
chr8	StringTie	exon	122571485	122571594	1000	-	.	gene_id "MSTRG.191021"; transcript_id "MSTRG.191021.4"; exon_number "5";
chr8	StringTie	exon	122571845	122572888	1000	-	.	gene_id "MSTRG.191021"; transcript_id "MSTRG.191021.4"; exon_number "6";
chr8	StringTie	transcript	122558714	122573734	1000	-	.	gene_id "MSTRG.191021"; transcript_id "MSTRG.191021.5";
chr8	StringTie	exon	122558714	122561919	1000	-	.	gene_id "MSTRG.191021"; transcript_id "MSTRG.191021.5"; exon_number "1";
chr8	StringTie	exon	122562538	122562711	1000	-	.	gene_id "MSTRG.191021"; transcript_id "MSTRG.191021.5"; exon_number "2";
chr8	StringTie	exon	122567577	122567689	1000	-	.	gene_id "MSTRG.191021"; transcript_id "MSTRG.191021.5"; exon_number "3";
chr8	StringTie	exon	122571485	122571594	1000	-	.	gene_id "MSTRG.191021"; transcript_id "MSTRG.191021.5"; exon_number "4";
chr8	StringTie	exon	122571845	122571928	1000	-	.	gene_id "MSTRG.191021"; transcript_id "MSTRG.191021.5"; exon_number "5";
chr8	StringTie	exon	122573211	122573734	1000	-	.	gene_id "MSTRG.191021"; transcript_id "MSTRG.191021.5"; exon_number "6";
chr8	StringTie	transcript	122558839	122568714	1000	-	.	gene_id "MSTRG.191021"; transcript_id "MSTRG.191021.6";
chr8	StringTie	exon	122558839	122558944	1000	-	.	gene_id "MSTRG.191021"; transcript_id "MSTRG.191021.6"; exon_number "1";
chr8	StringTie	exon	122567577	122567689	1000	-	.	gene_id "MSTRG.191021"; transcript_id "MSTRG.191021.6"; exon_number "2";
chr8	StringTie	exon	122568595	122568714	1000	-	.	gene_id "MSTRG.191021"; transcript_id "MSTRG.191021.6"; exon_number "3";
chr8	StringTie	transcript	122559675	122572329	1000	-	.	gene_id "MSTRG.191021"; transcript_id "MSTRG.191021.7";
chr8	StringTie	exon	122559675	122561919	1000	-	.	gene_id "MSTRG.191021"; transcript_id "MSTRG.191021.7"; exon_number "1";
chr8	StringTie	exon	122567577	122567689	1000	-	.	gene_id "MSTRG.191021"; transcript_id "MSTRG.191021.7"; exon_number "2";
chr8	StringTie	exon	122568595	122568745	1000	-	.	gene_id "MSTRG.191021"; transcript_id "MSTRG.191021.7"; exon_number "3";
chr8	StringTie	exon	122571485	122572329	1000	-	.	gene_id "MSTRG.191021"; transcript_id "MSTRG.191021.7"; exon_number "4";
chr8	StringTie	transcript	122559684	122572416	1000	-	.	gene_id "MSTRG.191021"; transcript_id "MSTRG.191021.8";
chr8	StringTie	exon	122559684	122561919	1000	-	.	gene_id "MSTRG.191021"; transcript_id "MSTRG.191021.8"; exon_number "1";
chr8	StringTie	exon	122567577	122567689	1000	-	.	gene_id "MSTRG.191021"; transcript_id "MSTRG.191021.8"; exon_number "2";
chr8	StringTie	exon	122571485	122571594	1000	-	.	gene_id "MSTRG.191021"; transcript_id "MSTRG.191021.8"; exon_number "3";
chr8	StringTie	exon	122571845	122571928	1000	-	.	gene_id "MSTRG.191021"; transcript_id "MSTRG.191021.8"; exon_number "4";
chr8	StringTie	exon	122572309	122572416	1000	-	.	gene_id "MSTRG.191021"; transcript_id "MSTRG.191021.8"; exon_number "5";
chr8	StringTie	transcript	122559690	122572527	1000	-	.	gene_id "MSTRG.191021"; transcript_id "MSTRG.191021.9";
chr8	StringTie	exon	122559690	122561919	1000	-	.	gene_id "MSTRG.191021"; transcript_id "MSTRG.191021.9"; exon_number "1";
chr8	StringTie	exon	122567577	122567689	1000	-	.	gene_id "MSTRG.191021"; transcript_id "MSTRG.191021.9"; exon_number "2";
chr8	StringTie	exon	122568595	122568745	1000	-	.	gene_id "MSTRG.191021"; transcript_id "MSTRG.191021.9"; exon_number "3";
chr8	StringTie	exon	122571485	122571594	1000	-	.	gene_id "MSTRG.191021"; transcript_id "MSTRG.191021.9"; exon_number "4";
chr8	StringTie	exon	122571845	122571968	1000	-	.	gene_id "MSTRG.191021"; transcript_id "MSTRG.191021.9"; exon_number "5";
chr8	StringTie	exon	122572423	122572527	1000	-	.	gene_id "MSTRG.191021"; transcript_id "MSTRG.191021.9"; exon_number "6";
chr8	StringTie	transcript	122737415	122739387	1000	+	.	gene_id "MSTRG.191022"; transcript_id "MSTRG.191022.1";
chr8	StringTie	exon	122737415	122737516	1000	+	.	gene_id "MSTRG.191022"; transcript_id "MSTRG.191022.1"; exon_number "1";
chr8	StringTie	exon	122738950	122739387	1000	+	.	gene_id "MSTRG.191022"; transcript_id "MSTRG.191022.1"; exon_number "2";
chr8	StringTie	transcript	122737415	122739387	1000	+	.	gene_id "MSTRG.191022"; transcript_id "MSTRG.191022.2";
chr8	StringTie	exon	122737415	122737516	1000	+	.	gene_id "MSTRG.191022"; transcript_id "MSTRG.191022.2"; exon_number "1";
chr8	StringTie	exon	122738150	122739387	1000	+	.	gene_id "MSTRG.191022"; transcript_id "MSTRG.191022.2"; exon_number "2";
chr8	StringTie	transcript	122737415	122739387	1000	+	.	gene_id "MSTRG.191022"; transcript_id "MSTRG.191022.3";
chr8	StringTie	exon	122737415	122737516	1000	+	.	gene_id "MSTRG.191022"; transcript_id "MSTRG.191022.3"; exon_number "1";
chr8	StringTie	exon	122738907	122739387	1000	+	.	gene_id "MSTRG.191022"; transcript_id "MSTRG.191022.3"; exon_number "2";
chr8	StringTie	transcript	122743806	122745066	1000	.	.	gene_id "MSTRG.191023"; transcript_id "MSTRG.191023.1";
chr8	StringTie	exon	122743806	122745066	1000	.	.	gene_id "MSTRG.191023"; transcript_id "MSTRG.191023.1"; exon_number "1";
chr8	StringTie	transcript	122746422	122747774	1000	.	.	gene_id "MSTRG.191024"; transcript_id "MSTRG.191024.1";
chr8	StringTie	exon	122746422	122747774	1000	.	.	gene_id "MSTRG.191024"; transcript_id "MSTRG.191024.1"; exon_number "1";
chr8	StringTie	transcript	122748177	122748404	1000	.	.	gene_id "MSTRG.191025"; transcript_id "MSTRG.191025.1";
chr8	StringTie	exon	122748177	122748404	1000	.	.	gene_id "MSTRG.191025"; transcript_id "MSTRG.191025.1"; exon_number "1";
chr8	StringTie	transcript	122670385	122694106	1000	-	.	gene_id "MSTRG.191026"; transcript_id "ENST00000521608"; gene_name "LINC01151"; ref_gene_id "ENSG00000253819";
chr8	StringTie	exon	122670385	122670500	1000	-	.	gene_id "MSTRG.191026"; transcript_id "ENST00000521608"; exon_number "1"; gene_name "LINC01151"; ref_gene_id "ENSG00000253819";
chr8	StringTie	exon	122671269	122671388	1000	-	.	gene_id "MSTRG.191026"; transcript_id "ENST00000521608"; exon_number "2"; gene_name "LINC01151"; ref_gene_id "ENSG00000253819";
chr8	StringTie	exon	122693373	122693481	1000	-	.	gene_id "MSTRG.191026"; transcript_id "ENST00000521608"; exon_number "3"; gene_name "LINC01151"; ref_gene_id "ENSG00000253819";
chr8	StringTie	exon	122693881	122694106	1000	-	.	gene_id "MSTRG.191026"; transcript_id "ENST00000521608"; exon_number "4"; gene_name "LINC01151"; ref_gene_id "ENSG00000253819";
chr8	StringTie	transcript	122700269	122703423	1000	-	.	gene_id "MSTRG.191026"; transcript_id "ENST00000577765"; gene_name "RP11-973F15.2"; ref_gene_id "ENSG00000263443";
chr8	StringTie	exon	122700269	122700412	1000	-	.	gene_id "MSTRG.191026"; transcript_id "ENST00000577765"; exon_number "1"; gene_name "RP11-973F15.2"; ref_gene_id "ENSG00000263443";
chr8	StringTie	exon	122703067	122703423	1000	-	.	gene_id "MSTRG.191026"; transcript_id "ENST00000577765"; exon_number "2"; gene_name "RP11-973F15.2"; ref_gene_id "ENSG00000263443";
chr8	StringTie	transcript	122657598	122695498	1000	-	.	gene_id "MSTRG.191026"; transcript_id "MSTRG.191026.1";
chr8	StringTie	exon	122657598	122660924	1000	-	.	gene_id "MSTRG.191026"; transcript_id "MSTRG.191026.1"; exon_number "1";
chr8	StringTie	exon	122670360	122670500	1000	-	.	gene_id "MSTRG.191026"; transcript_id "MSTRG.191026.1"; exon_number "2";
chr8	StringTie	exon	122671269	122671388	1000	-	.	gene_id "MSTRG.191026"; transcript_id "MSTRG.191026.1"; exon_number "3";
chr8	StringTie	exon	122693373	122693481	1000	-	.	gene_id "MSTRG.191026"; transcript_id "MSTRG.191026.1"; exon_number "4";
chr8	StringTie	exon	122693881	122694674	1000	-	.	gene_id "MSTRG.191026"; transcript_id "MSTRG.191026.1"; exon_number "5";
chr8	StringTie	exon	122695396	122695498	1000	-	.	gene_id "MSTRG.191026"; transcript_id "MSTRG.191026.1"; exon_number "6";
chr8	StringTie	transcript	122658190	122734132	1000	-	.	gene_id "MSTRG.191026"; transcript_id "MSTRG.191026.10";
chr8	StringTie	exon	122658190	122660924	1000	-	.	gene_id "MSTRG.191026"; transcript_id "MSTRG.191026.10"; exon_number "1";
chr8	StringTie	exon	122670360	122670500	1000	-	.	gene_id "MSTRG.191026"; transcript_id "MSTRG.191026.10"; exon_number "2";
chr8	StringTie	exon	122671269	122671388	1000	-	.	gene_id "MSTRG.191026"; transcript_id "MSTRG.191026.10"; exon_number "3";
chr8	StringTie	exon	122693373	122700412	1000	-	.	gene_id "MSTRG.191026"; transcript_id "MSTRG.191026.10"; exon_number "4";
chr8	StringTie	exon	122702499	122702601	1000	-	.	gene_id "MSTRG.191026"; transcript_id "MSTRG.191026.10"; exon_number "5";
chr8	StringTie	exon	122703066	122703421	1000	-	.	gene_id "MSTRG.191026"; transcript_id "MSTRG.191026.10"; exon_number "6";
chr8	StringTie	exon	122727056	122727302	1000	-	.	gene_id "MSTRG.191026"; transcript_id "MSTRG.191026.10"; exon_number "7";
chr8	StringTie	exon	122733583	122734132	1000	-	.	gene_id "MSTRG.191026"; transcript_id "MSTRG.191026.10"; exon_number "8";
chr8	StringTie	transcript	122658190	122694301	1000	-	.	gene_id "MSTRG.191026"; transcript_id "MSTRG.191026.11";
chr8	StringTie	exon	122658190	122659879	1000	-	.	gene_id "MSTRG.191026"; transcript_id "MSTRG.191026.11"; exon_number "1";
chr8	StringTie	exon	122670360	122670500	1000	-	.	gene_id "MSTRG.191026"; transcript_id "MSTRG.191026.11"; exon_number "2";
chr8	StringTie	exon	122671269	122671388	1000	-	.	gene_id "MSTRG.191026"; transcript_id "MSTRG.191026.11"; exon_number "3";
chr8	StringTie	exon	122693373	122693436	1000	-	.	gene_id "MSTRG.191026"; transcript_id "MSTRG.191026.11"; exon_number "4";
chr8	StringTie	exon	122693881	122694301	1000	-	.	gene_id "MSTRG.191026"; transcript_id "MSTRG.191026.11"; exon_number "5";
chr8	StringTie	transcript	122658190	122694233	1000	-	.	gene_id "MSTRG.191026"; transcript_id "MSTRG.191026.12";
chr8	StringTie	exon	122658190	122660447	1000	-	.	gene_id "MSTRG.191026"; transcript_id "MSTRG.191026.12"; exon_number "1";
chr8	StringTie	exon	122660552	122660924	1000	-	.	gene_id "MSTRG.191026"; transcript_id "MSTRG.191026.12"; exon_number "2";
chr8	StringTie	exon	122670360	122670500	1000	-	.	gene_id "MSTRG.191026"; transcript_id "MSTRG.191026.12"; exon_number "3";
chr8	StringTie	exon	122671269	122671388	1000	-	.	gene_id "MSTRG.191026"; transcript_id "MSTRG.191026.12"; exon_number "4";
chr8	StringTie	exon	122693881	122694233	1000	-	.	gene_id "MSTRG.191026"; transcript_id "MSTRG.191026.12"; exon_number "5";
chr8	StringTie	transcript	122658190	122694220	1000	-	.	gene_id "MSTRG.191026"; transcript_id "MSTRG.191026.13";
chr8	StringTie	exon	122658190	122659879	1000	-	.	gene_id "MSTRG.191026"; transcript_id "MSTRG.191026.13"; exon_number "1";
chr8	StringTie	exon	122660798	122660924	1000	-	.	gene_id "MSTRG.191026"; transcript_id "MSTRG.191026.13"; exon_number "2";
chr8	StringTie	exon	122670360	122670500	1000	-	.	gene_id "MSTRG.191026"; transcript_id "MSTRG.191026.13"; exon_number "3";
chr8	StringTie	exon	122671269	122671388	1000	-	.	gene_id "MSTRG.191026"; transcript_id "MSTRG.191026.13"; exon_number "4";
chr8	StringTie	exon	122685746	122685966	1000	-	.	gene_id "MSTRG.191026"; transcript_id "MSTRG.191026.13"; exon_number "5";
chr8	StringTie	exon	122693881	122694220	1000	-	.	gene_id "MSTRG.191026"; transcript_id "MSTRG.191026.13"; exon_number "6";
chr8	StringTie	transcript	122658190	122695625	1000	-	.	gene_id "MSTRG.191026"; transcript_id "MSTRG.191026.14";
chr8	StringTie	exon	122658190	122660924	1000	-	.	gene_id "MSTRG.191026"; transcript_id "MSTRG.191026.14"; exon_number "1";
chr8	StringTie	exon	122666636	122666822	1000	-	.	gene_id "MSTRG.191026"; transcript_id "MSTRG.191026.14"; exon_number "2";
chr8	StringTie	exon	122670360	122670500	1000	-	.	gene_id "MSTRG.191026"; transcript_id "MSTRG.191026.14"; exon_number "3";
chr8	StringTie	exon	122671269	122671388	1000	-	.	gene_id "MSTRG.191026"; transcript_id "MSTRG.191026.14"; exon_number "4";
chr8	StringTie	exon	122693881	122694360	1000	-	.	gene_id "MSTRG.191026"; transcript_id "MSTRG.191026.14"; exon_number "5";
chr8	StringTie	exon	122694484	122695625	1000	-	.	gene_id "MSTRG.191026"; transcript_id "MSTRG.191026.14"; exon_number "6";
chr8	StringTie	transcript	122658191	122694457	1000	-	.	gene_id "MSTRG.191026"; transcript_id "MSTRG.191026.15";
chr8	StringTie	exon	122658191	122660924	1000	-	.	gene_id "MSTRG.191026"; transcript_id "MSTRG.191026.15"; exon_number "1";
chr8	StringTie	exon	122666649	122666822	1000	-	.	gene_id "MSTRG.191026"; transcript_id "MSTRG.191026.15"; exon_number "2";
chr8	StringTie	exon	122670360	122670500	1000	-	.	gene_id "MSTRG.191026"; transcript_id "MSTRG.191026.15"; exon_number "3";
chr8	StringTie	exon	122671269	122671388	1000	-	.	gene_id "MSTRG.191026"; transcript_id "MSTRG.191026.15"; exon_number "4";
chr8	StringTie	exon	122693881	122694457	1000	-	.	gene_id "MSTRG.191026"; transcript_id "MSTRG.191026.15"; exon_number "5";
chr8	StringTie	transcript	122658197	122694436	1000	-	.	gene_id "MSTRG.191026"; transcript_id "MSTRG.191026.16";
chr8	StringTie	exon	122658197	122660924	1000	-	.	gene_id "MSTRG.191026"; transcript_id "MSTRG.191026.16"; exon_number "1";
chr8	StringTie	exon	122670360	122670500	1000	-	.	gene_id "MSTRG.191026"; transcript_id "MSTRG.191026.16"; exon_number "2";
chr8	StringTie	exon	122671269	122671388	1000	-	.	gene_id "MSTRG.191026"; transcript_id "MSTRG.191026.16"; exon_number "3";
chr8	StringTie	exon	122685746	122685966	1000	-	.	gene_id "MSTRG.191026"; transcript_id "MSTRG.191026.16"; exon_number "4";
chr8	StringTie	exon	122693881	122694436	1000	-	.	gene_id "MSTRG.191026"; transcript_id "MSTRG.191026.16"; exon_number "5";
chr8	StringTie	transcript	122658197	122694246	1000	-	.	gene_id "MSTRG.191026"; transcript_id "MSTRG.191026.17";
chr8	StringTie	exon	122658197	122660924	1000	-	.	gene_id "MSTRG.191026"; transcript_id "MSTRG.191026.17"; exon_number "1";
chr8	StringTie	exon	122666636	122666822	1000	-	.	gene_id "MSTRG.191026"; transcript_id "MSTRG.191026.17"; exon_number "2";
chr8	StringTie	exon	122670360	122670500	1000	-	.	gene_id "MSTRG.191026"; transcript_id "MSTRG.191026.17"; exon_number "3";
chr8	StringTie	exon	122671269	122671388	1000	-	.	gene_id "MSTRG.191026"; transcript_id "MSTRG.191026.17"; exon_number "4";
chr8	StringTie	exon	122685746	122685966	1000	-	.	gene_id "MSTRG.191026"; transcript_id "MSTRG.191026.17"; exon_number "5";
chr8	StringTie	exon	122693881	122694246	1000	-	.	gene_id "MSTRG.191026"; transcript_id "MSTRG.191026.17"; exon_number "6";
chr8	StringTie	transcript	122658200	122695498	1000	-	.	gene_id "MSTRG.191026"; transcript_id "MSTRG.191026.18";
chr8	StringTie	exon	122658200	122660924	1000	-	.	gene_id "MSTRG.191026"; transcript_id "MSTRG.191026.18"; exon_number "1";
chr8	StringTie	exon	122670360	122670500	1000	-	.	gene_id "MSTRG.191026"; transcript_id "MSTRG.191026.18"; exon_number "2";
chr8	StringTie	exon	122671269	122671388	1000	-	.	gene_id "MSTRG.191026"; transcript_id "MSTRG.191026.18"; exon_number "3";
chr8	StringTie	exon	122685746	122685966	1000	-	.	gene_id "MSTRG.191026"; transcript_id "MSTRG.191026.18"; exon_number "4";
chr8	StringTie	exon	122693373	122693436	1000	-	.	gene_id "MSTRG.191026"; transcript_id "MSTRG.191026.18"; exon_number "5";
chr8	StringTie	exon	122693881	122695498	1000	-	.	gene_id "MSTRG.191026"; transcript_id "MSTRG.191026.18"; exon_number "6";
chr8	StringTie	transcript	122658200	122694136	1000	-	.	gene_id "MSTRG.191026"; transcript_id "MSTRG.191026.19";
chr8	StringTie	exon	122658200	122659879	1000	-	.	gene_id "MSTRG.191026"; transcript_id "MSTRG.191026.19"; exon_number "1";
chr8	StringTie	exon	122670360	122670500	1000	-	.	gene_id "MSTRG.191026"; transcript_id "MSTRG.191026.19"; exon_number "2";
chr8	StringTie	exon	122671269	122671388	1000	-	.	gene_id "MSTRG.191026"; transcript_id "MSTRG.191026.19"; exon_number "3";
chr8	StringTie	exon	122693881	122694136	1000	-	.	gene_id "MSTRG.191026"; transcript_id "MSTRG.191026.19"; exon_number "4";
chr8	StringTie	transcript	122658029	122718506	1000	-	.	gene_id "MSTRG.191026"; transcript_id "MSTRG.191026.2";
chr8	StringTie	exon	122658029	122660924	1000	-	.	gene_id "MSTRG.191026"; transcript_id "MSTRG.191026.2"; exon_number "1";
chr8	StringTie	exon	122670360	122670500	1000	-	.	gene_id "MSTRG.191026"; transcript_id "MSTRG.191026.2"; exon_number "2";
chr8	StringTie	exon	122671269	122671388	1000	-	.	gene_id "MSTRG.191026"; transcript_id "MSTRG.191026.2"; exon_number "3";
chr8	StringTie	exon	122693881	122703421	1000	-	.	gene_id "MSTRG.191026"; transcript_id "MSTRG.191026.2"; exon_number "4";
chr8	StringTie	exon	122718261	122718506	1000	-	.	gene_id "MSTRG.191026"; transcript_id "MSTRG.191026.2"; exon_number "5";
chr8	StringTie	transcript	122658202	122695498	1000	-	.	gene_id "MSTRG.191026"; transcript_id "MSTRG.191026.20";
chr8	StringTie	exon	122658202	122660924	1000	-	.	gene_id "MSTRG.191026"; transcript_id "MSTRG.191026.20"; exon_number "1";
chr8	StringTie	exon	122666636	122666795	1000	-	.	gene_id "MSTRG.191026"; transcript_id "MSTRG.191026.20"; exon_number "2";
chr8	StringTie	exon	122670360	122670500	1000	-	.	gene_id "MSTRG.191026"; transcript_id "MSTRG.191026.20"; exon_number "3";
chr8	StringTie	exon	122671269	122671388	1000	-	.	gene_id "MSTRG.191026"; transcript_id "MSTRG.191026.20"; exon_number "4";
chr8	StringTie	exon	122693881	122695498	1000	-	.	gene_id "MSTRG.191026"; transcript_id "MSTRG.191026.20"; exon_number "5";
chr8	StringTie	transcript	122659755	122672115	1000	-	.	gene_id "MSTRG.191026"; transcript_id "MSTRG.191026.21";
chr8	StringTie	exon	122659755	122659879	1000	-	.	gene_id "MSTRG.191026"; transcript_id "MSTRG.191026.21"; exon_number "1";
chr8	StringTie	exon	122660798	122660924	1000	-	.	gene_id "MSTRG.191026"; transcript_id "MSTRG.191026.21"; exon_number "2";
chr8	StringTie	exon	122670360	122670500	1000	-	.	gene_id "MSTRG.191026"; transcript_id "MSTRG.191026.21"; exon_number "3";
chr8	StringTie	exon	122671269	122671388	1000	-	.	gene_id "MSTRG.191026"; transcript_id "MSTRG.191026.21"; exon_number "4";
chr8	StringTie	exon	122672041	122672115	1000	-	.	gene_id "MSTRG.191026"; transcript_id "MSTRG.191026.21"; exon_number "5";
chr8	StringTie	transcript	122659755	122694106	1000	-	.	gene_id "MSTRG.191026"; transcript_id "MSTRG.191026.22";
chr8	StringTie	exon	122659755	122659879	1000	-	.	gene_id "MSTRG.191026"; transcript_id "MSTRG.191026.22"; exon_number "1";
chr8	StringTie	exon	122660798	122660924	1000	-	.	gene_id "MSTRG.191026"; transcript_id "MSTRG.191026.22"; exon_number "2";
chr8	StringTie	exon	122670360	122670500	1000	-	.	gene_id "MSTRG.191026"; transcript_id "MSTRG.191026.22"; exon_number "3";
chr8	StringTie	exon	122671269	122671388	1000	-	.	gene_id "MSTRG.191026"; transcript_id "MSTRG.191026.22"; exon_number "4";
chr8	StringTie	exon	122693373	122693481	1000	-	.	gene_id "MSTRG.191026"; transcript_id "MSTRG.191026.22"; exon_number "5";
chr8	StringTie	exon	122693881	122694106	1000	-	.	gene_id "MSTRG.191026"; transcript_id "MSTRG.191026.22"; exon_number "6";
chr8	StringTie	transcript	122663092	122694392	1000	-	.	gene_id "MSTRG.191026"; transcript_id "MSTRG.191026.23";
chr8	StringTie	exon	122663092	122666822	1000	-	.	gene_id "MSTRG.191026"; transcript_id "MSTRG.191026.23"; exon_number "1";
chr8	StringTie	exon	122667189	122667289	1000	-	.	gene_id "MSTRG.191026"; transcript_id "MSTRG.191026.23"; exon_number "2";
chr8	StringTie	exon	122670360	122670500	1000	-	.	gene_id "MSTRG.191026"; transcript_id "MSTRG.191026.23"; exon_number "3";
chr8	StringTie	exon	122671269	122671388	1000	-	.	gene_id "MSTRG.191026"; transcript_id "MSTRG.191026.23"; exon_number "4";
chr8	StringTie	exon	122693881	122694392	1000	-	.	gene_id "MSTRG.191026"; transcript_id "MSTRG.191026.23"; exon_number "5";
chr8	StringTie	transcript	122667257	122672092	1000	-	.	gene_id "MSTRG.191026"; transcript_id "MSTRG.191026.24";
chr8	StringTie	exon	122667257	122667289	1000	-	.	gene_id "MSTRG.191026"; transcript_id "MSTRG.191026.24"; exon_number "1";
chr8	StringTie	exon	122670360	122670500	1000	-	.	gene_id "MSTRG.191026"; transcript_id "MSTRG.191026.24"; exon_number "2";
chr8	StringTie	exon	122671269	122671388	1000	-	.	gene_id "MSTRG.191026"; transcript_id "MSTRG.191026.24"; exon_number "3";
chr8	StringTie	exon	122672041	122672092	1000	-	.	gene_id "MSTRG.191026"; transcript_id "MSTRG.191026.24"; exon_number "4";
chr8	StringTie	transcript	122667293	122671951	1000	-	.	gene_id "MSTRG.191026"; transcript_id "MSTRG.191026.25";
chr8	StringTie	exon	122667293	122667321	1000	-	.	gene_id "MSTRG.191026"; transcript_id "MSTRG.191026.25"; exon_number "1";
chr8	StringTie	exon	122670360	122670500	1000	-	.	gene_id "MSTRG.191026"; transcript_id "MSTRG.191026.25"; exon_number "2";
chr8	StringTie	exon	122671269	122671388	1000	-	.	gene_id "MSTRG.191026"; transcript_id "MSTRG.191026.25"; exon_number "3";
chr8	StringTie	exon	122671864	122671951	1000	-	.	gene_id "MSTRG.191026"; transcript_id "MSTRG.191026.25"; exon_number "4";
chr8	StringTie	transcript	122670358	122673540	1000	-	.	gene_id "MSTRG.191026"; transcript_id "MSTRG.191026.26";
chr8	StringTie	exon	122670358	122670500	1000	-	.	gene_id "MSTRG.191026"; transcript_id "MSTRG.191026.26"; exon_number "1";
chr8	StringTie	exon	122671269	122671388	1000	-	.	gene_id "MSTRG.191026"; transcript_id "MSTRG.191026.26"; exon_number "2";
chr8	StringTie	exon	122673512	122673540	1000	-	.	gene_id "MSTRG.191026"; transcript_id "MSTRG.191026.26"; exon_number "3";
chr8	StringTie	transcript	122676528	122694103	1000	-	.	gene_id "MSTRG.191026"; transcript_id "MSTRG.191026.28";
chr8	StringTie	exon	122676528	122683027	1000	-	.	gene_id "MSTRG.191026"; transcript_id "MSTRG.191026.28"; exon_number "1";
chr8	StringTie	exon	122683150	122683347	1000	-	.	gene_id "MSTRG.191026"; transcript_id "MSTRG.191026.28"; exon_number "2";
chr8	StringTie	exon	122685746	122685966	1000	-	.	gene_id "MSTRG.191026"; transcript_id "MSTRG.191026.28"; exon_number "3";
chr8	StringTie	exon	122693373	122693436	1000	-	.	gene_id "MSTRG.191026"; transcript_id "MSTRG.191026.28"; exon_number "4";
chr8	StringTie	exon	122693881	122694103	1000	-	.	gene_id "MSTRG.191026"; transcript_id "MSTRG.191026.28"; exon_number "5";
chr8	StringTie	transcript	122676801	122694430	1000	-	.	gene_id "MSTRG.191026"; transcript_id "MSTRG.191026.29";
chr8	StringTie	exon	122676801	122683027	1000	-	.	gene_id "MSTRG.191026"; transcript_id "MSTRG.191026.29"; exon_number "1";
chr8	StringTie	exon	122693881	122694430	1000	-	.	gene_id "MSTRG.191026"; transcript_id "MSTRG.191026.29"; exon_number "2";
chr8	StringTie	transcript	122658033	122694301	1000	-	.	gene_id "MSTRG.191026"; transcript_id "MSTRG.191026.3";
chr8	StringTie	exon	122658033	122659879	1000	-	.	gene_id "MSTRG.191026"; transcript_id "MSTRG.191026.3"; exon_number "1";
chr8	StringTie	exon	122660798	122660924	1000	-	.	gene_id "MSTRG.191026"; transcript_id "MSTRG.191026.3"; exon_number "2";
chr8	StringTie	exon	122670360	122670500	1000	-	.	gene_id "MSTRG.191026"; transcript_id "MSTRG.191026.3"; exon_number "3";
chr8	StringTie	exon	122671269	122671388	1000	-	.	gene_id "MSTRG.191026"; transcript_id "MSTRG.191026.3"; exon_number "4";
chr8	StringTie	exon	122693373	122693436	1000	-	.	gene_id "MSTRG.191026"; transcript_id "MSTRG.191026.3"; exon_number "5";
chr8	StringTie	exon	122693881	122694301	1000	-	.	gene_id "MSTRG.191026"; transcript_id "MSTRG.191026.3"; exon_number "6";
chr8	StringTie	transcript	122680207	122694259	1000	-	.	gene_id "MSTRG.191026"; transcript_id "MSTRG.191026.30";
chr8	StringTie	exon	122680207	122683027	1000	-	.	gene_id "MSTRG.191026"; transcript_id "MSTRG.191026.30"; exon_number "1";
chr8	StringTie	exon	122683150	122683347	1000	-	.	gene_id "MSTRG.191026"; transcript_id "MSTRG.191026.30"; exon_number "2";
chr8	StringTie	exon	122693881	122694259	1000	-	.	gene_id "MSTRG.191026"; transcript_id "MSTRG.191026.30"; exon_number "3";
chr8	StringTie	transcript	122680297	122694106	1000	-	.	gene_id "MSTRG.191026"; transcript_id "MSTRG.191026.31";
chr8	StringTie	exon	122680297	122683027	1000	-	.	gene_id "MSTRG.191026"; transcript_id "MSTRG.191026.31"; exon_number "1";
chr8	StringTie	exon	122683150	122683347	1000	-	.	gene_id "MSTRG.191026"; transcript_id "MSTRG.191026.31"; exon_number "2";
chr8	StringTie	exon	122693373	122693436	1000	-	.	gene_id "MSTRG.191026"; transcript_id "MSTRG.191026.31"; exon_number "3";
chr8	StringTie	exon	122693881	122694106	1000	-	.	gene_id "MSTRG.191026"; transcript_id "MSTRG.191026.31"; exon_number "4";
chr8	StringTie	transcript	122680418	122695458	1000	-	.	gene_id "MSTRG.191026"; transcript_id "MSTRG.191026.32";
chr8	StringTie	exon	122680418	122683027	1000	-	.	gene_id "MSTRG.191026"; transcript_id "MSTRG.191026.32"; exon_number "1";
chr8	StringTie	exon	122683150	122685966	1000	-	.	gene_id "MSTRG.191026"; transcript_id "MSTRG.191026.32"; exon_number "2";
chr8	StringTie	exon	122693373	122693436	1000	-	.	gene_id "MSTRG.191026"; transcript_id "MSTRG.191026.32"; exon_number "3";
chr8	StringTie	exon	122693881	122694686	1000	-	.	gene_id "MSTRG.191026"; transcript_id "MSTRG.191026.32"; exon_number "4";
chr8	StringTie	exon	122695396	122695458	1000	-	.	gene_id "MSTRG.191026"; transcript_id "MSTRG.191026.32"; exon_number "5";
chr8	StringTie	transcript	122680418	122694274	1000	-	.	gene_id "MSTRG.191026"; transcript_id "MSTRG.191026.33";
chr8	StringTie	exon	122680418	122683027	1000	-	.	gene_id "MSTRG.191026"; transcript_id "MSTRG.191026.33"; exon_number "1";
chr8	StringTie	exon	122683150	122683415	1000	-	.	gene_id "MSTRG.191026"; transcript_id "MSTRG.191026.33"; exon_number "2";
chr8	StringTie	exon	122685746	122685966	1000	-	.	gene_id "MSTRG.191026"; transcript_id "MSTRG.191026.33"; exon_number "3";
chr8	StringTie	exon	122693881	122694274	1000	-	.	gene_id "MSTRG.191026"; transcript_id "MSTRG.191026.33"; exon_number "4";
chr8	StringTie	transcript	122682979	122694093	1000	-	.	gene_id "MSTRG.191026"; transcript_id "MSTRG.191026.34";
chr8	StringTie	exon	122682979	122683027	1000	-	.	gene_id "MSTRG.191026"; transcript_id "MSTRG.191026.34"; exon_number "1";
chr8	StringTie	exon	122685746	122685966	1000	-	.	gene_id "MSTRG.191026"; transcript_id "MSTRG.191026.34"; exon_number "2";
chr8	StringTie	exon	122693881	122694093	1000	-	.	gene_id "MSTRG.191026"; transcript_id "MSTRG.191026.34"; exon_number "3";
chr8	StringTie	transcript	122685371	122694274	1000	-	.	gene_id "MSTRG.191026"; transcript_id "MSTRG.191026.35";
chr8	StringTie	exon	122685371	122685966	1000	-	.	gene_id "MSTRG.191026"; transcript_id "MSTRG.191026.35"; exon_number "1";
chr8	StringTie	exon	122693373	122693481	1000	-	.	gene_id "MSTRG.191026"; transcript_id "MSTRG.191026.35"; exon_number "2";
chr8	StringTie	exon	122693881	122694274	1000	-	.	gene_id "MSTRG.191026"; transcript_id "MSTRG.191026.35"; exon_number "3";
chr8	StringTie	transcript	122685387	122694161	1000	-	.	gene_id "MSTRG.191026"; transcript_id "MSTRG.191026.36";
chr8	StringTie	exon	122685387	122685523	1000	-	.	gene_id "MSTRG.191026"; transcript_id "MSTRG.191026.36"; exon_number "1";
chr8	StringTie	exon	122685746	122685966	1000	-	.	gene_id "MSTRG.191026"; transcript_id "MSTRG.191026.36"; exon_number "2";
chr8	StringTie	exon	122693373	122693436	1000	-	.	gene_id "MSTRG.191026"; transcript_id "MSTRG.191026.36"; exon_number "3";
chr8	StringTie	exon	122693881	122694161	1000	-	.	gene_id "MSTRG.191026"; transcript_id "MSTRG.191026.36"; exon_number "4";
chr8	StringTie	transcript	122696317	122718663	1000	-	.	gene_id "MSTRG.191026"; transcript_id "MSTRG.191026.37";
chr8	StringTie	exon	122696317	122700412	1000	-	.	gene_id "MSTRG.191026"; transcript_id "MSTRG.191026.37"; exon_number "1";
chr8	StringTie	exon	122702499	122702601	1000	-	.	gene_id "MSTRG.191026"; transcript_id "MSTRG.191026.37"; exon_number "2";
chr8	StringTie	exon	122703066	122703421	1000	-	.	gene_id "MSTRG.191026"; transcript_id "MSTRG.191026.37"; exon_number "3";
chr8	StringTie	exon	122718261	122718663	1000	-	.	gene_id "MSTRG.191026"; transcript_id "MSTRG.191026.37"; exon_number "4";
chr8	StringTie	transcript	122697303	122733974	1000	-	.	gene_id "MSTRG.191026"; transcript_id "MSTRG.191026.38";
chr8	StringTie	exon	122697303	122700412	1000	-	.	gene_id "MSTRG.191026"; transcript_id "MSTRG.191026.38"; exon_number "1";
chr8	StringTie	exon	122702499	122702601	1000	-	.	gene_id "MSTRG.191026"; transcript_id "MSTRG.191026.38"; exon_number "2";
chr8	StringTie	exon	122703066	122703421	1000	-	.	gene_id "MSTRG.191026"; transcript_id "MSTRG.191026.38"; exon_number "3";
chr8	StringTie	exon	122733583	122733974	1000	-	.	gene_id "MSTRG.191026"; transcript_id "MSTRG.191026.38"; exon_number "4";
chr8	StringTie	transcript	122697362	122702825	1000	-	.	gene_id "MSTRG.191026"; transcript_id "MSTRG.191026.39";
chr8	StringTie	exon	122697362	122700412	1000	-	.	gene_id "MSTRG.191026"; transcript_id "MSTRG.191026.39"; exon_number "1";
chr8	StringTie	exon	122702367	122702825	1000	-	.	gene_id "MSTRG.191026"; transcript_id "MSTRG.191026.39"; exon_number "2";
chr8	StringTie	transcript	122658082	122695628	1000	-	.	gene_id "MSTRG.191026"; transcript_id "MSTRG.191026.4";
chr8	StringTie	exon	122658082	122660924	1000	-	.	gene_id "MSTRG.191026"; transcript_id "MSTRG.191026.4"; exon_number "1";
chr8	StringTie	exon	122666636	122666822	1000	-	.	gene_id "MSTRG.191026"; transcript_id "MSTRG.191026.4"; exon_number "2";
chr8	StringTie	exon	122670360	122670500	1000	-	.	gene_id "MSTRG.191026"; transcript_id "MSTRG.191026.4"; exon_number "3";
chr8	StringTie	exon	122671269	122671388	1000	-	.	gene_id "MSTRG.191026"; transcript_id "MSTRG.191026.4"; exon_number "4";
chr8	StringTie	exon	122693881	122693939	1000	-	.	gene_id "MSTRG.191026"; transcript_id "MSTRG.191026.4"; exon_number "5";
chr8	StringTie	exon	122695396	122695628	1000	-	.	gene_id "MSTRG.191026"; transcript_id "MSTRG.191026.4"; exon_number "6";
chr8	StringTie	transcript	122697430	122718560	1000	-	.	gene_id "MSTRG.191026"; transcript_id "MSTRG.191026.40";
chr8	StringTie	exon	122697430	122700412	1000	-	.	gene_id "MSTRG.191026"; transcript_id "MSTRG.191026.40"; exon_number "1";
chr8	StringTie	exon	122702499	122703421	1000	-	.	gene_id "MSTRG.191026"; transcript_id "MSTRG.191026.40"; exon_number "2";
chr8	StringTie	exon	122718261	122718560	1000	-	.	gene_id "MSTRG.191026"; transcript_id "MSTRG.191026.40"; exon_number "3";
chr8	StringTie	transcript	122697452	122718521	1000	-	.	gene_id "MSTRG.191026"; transcript_id "MSTRG.191026.41";
chr8	StringTie	exon	122697452	122700412	1000	-	.	gene_id "MSTRG.191026"; transcript_id "MSTRG.191026.41"; exon_number "1";
chr8	StringTie	exon	122703067	122703421	1000	-	.	gene_id "MSTRG.191026"; transcript_id "MSTRG.191026.41"; exon_number "2";
chr8	StringTie	exon	122718261	122718521	1000	-	.	gene_id "MSTRG.191026"; transcript_id "MSTRG.191026.41"; exon_number "3";
chr8	StringTie	transcript	122700269	122733731	1000	-	.	gene_id "MSTRG.191026"; transcript_id "MSTRG.191026.42";
chr8	StringTie	exon	122700269	122700412	1000	-	.	gene_id "MSTRG.191026"; transcript_id "MSTRG.191026.42"; exon_number "1";
chr8	StringTie	exon	122703067	122703421	1000	-	.	gene_id "MSTRG.191026"; transcript_id "MSTRG.191026.42"; exon_number "2";
chr8	StringTie	exon	122733583	122733731	1000	-	.	gene_id "MSTRG.191026"; transcript_id "MSTRG.191026.42"; exon_number "3";
chr8	StringTie	transcript	122721684	122733931	1000	-	.	gene_id "MSTRG.191026"; transcript_id "MSTRG.191026.44";
chr8	StringTie	exon	122721684	122721914	1000	-	.	gene_id "MSTRG.191026"; transcript_id "MSTRG.191026.44"; exon_number "1";
chr8	StringTie	exon	122733583	122733931	1000	-	.	gene_id "MSTRG.191026"; transcript_id "MSTRG.191026.44"; exon_number "2";
chr8	StringTie	transcript	122658093	122694113	1000	-	.	gene_id "MSTRG.191026"; transcript_id "MSTRG.191026.5";
chr8	StringTie	exon	122658093	122660924	1000	-	.	gene_id "MSTRG.191026"; transcript_id "MSTRG.191026.5"; exon_number "1";
chr8	StringTie	exon	122670360	122670500	1000	-	.	gene_id "MSTRG.191026"; transcript_id "MSTRG.191026.5"; exon_number "2";
chr8	StringTie	exon	122671269	122671388	1000	-	.	gene_id "MSTRG.191026"; transcript_id "MSTRG.191026.5"; exon_number "3";
chr8	StringTie	exon	122693373	122693436	1000	-	.	gene_id "MSTRG.191026"; transcript_id "MSTRG.191026.5"; exon_number "4";
chr8	StringTie	exon	122693881	122694113	1000	-	.	gene_id "MSTRG.191026"; transcript_id "MSTRG.191026.5"; exon_number "5";
chr8	StringTie	transcript	122658093	122694233	1000	-	.	gene_id "MSTRG.191026"; transcript_id "MSTRG.191026.6";
chr8	StringTie	exon	122658093	122660924	1000	-	.	gene_id "MSTRG.191026"; transcript_id "MSTRG.191026.6"; exon_number "1";
chr8	StringTie	exon	122666636	122666822	1000	-	.	gene_id "MSTRG.191026"; transcript_id "MSTRG.191026.6"; exon_number "2";
chr8	StringTie	exon	122670360	122670500	1000	-	.	gene_id "MSTRG.191026"; transcript_id "MSTRG.191026.6"; exon_number "3";
chr8	StringTie	exon	122671269	122671388	1000	-	.	gene_id "MSTRG.191026"; transcript_id "MSTRG.191026.6"; exon_number "4";
chr8	StringTie	exon	122693373	122693436	1000	-	.	gene_id "MSTRG.191026"; transcript_id "MSTRG.191026.6"; exon_number "5";
chr8	StringTie	exon	122693881	122694233	1000	-	.	gene_id "MSTRG.191026"; transcript_id "MSTRG.191026.6"; exon_number "6";
chr8	StringTie	transcript	122658149	122694136	1000	-	.	gene_id "MSTRG.191026"; transcript_id "MSTRG.191026.7";
chr8	StringTie	exon	122658149	122660924	1000	-	.	gene_id "MSTRG.191026"; transcript_id "MSTRG.191026.7"; exon_number "1";
chr8	StringTie	exon	122666636	122666822	1000	-	.	gene_id "MSTRG.191026"; transcript_id "MSTRG.191026.7"; exon_number "2";
chr8	StringTie	exon	122670360	122670500	1000	-	.	gene_id "MSTRG.191026"; transcript_id "MSTRG.191026.7"; exon_number "3";
chr8	StringTie	exon	122671269	122671388	1000	-	.	gene_id "MSTRG.191026"; transcript_id "MSTRG.191026.7"; exon_number "4";
chr8	StringTie	exon	122693373	122693481	1000	-	.	gene_id "MSTRG.191026"; transcript_id "MSTRG.191026.7"; exon_number "5";
chr8	StringTie	exon	122693881	122694136	1000	-	.	gene_id "MSTRG.191026"; transcript_id "MSTRG.191026.7"; exon_number "6";
chr8	StringTie	transcript	122658153	122695625	1000	-	.	gene_id "MSTRG.191026"; transcript_id "MSTRG.191026.8";
chr8	StringTie	exon	122658153	122659879	1000	-	.	gene_id "MSTRG.191026"; transcript_id "MSTRG.191026.8"; exon_number "1";
chr8	StringTie	exon	122660798	122660924	1000	-	.	gene_id "MSTRG.191026"; transcript_id "MSTRG.191026.8"; exon_number "2";
chr8	StringTie	exon	122666636	122666822	1000	-	.	gene_id "MSTRG.191026"; transcript_id "MSTRG.191026.8"; exon_number "3";
chr8	StringTie	exon	122670360	122670500	1000	-	.	gene_id "MSTRG.191026"; transcript_id "MSTRG.191026.8"; exon_number "4";
chr8	StringTie	exon	122671269	122671388	1000	-	.	gene_id "MSTRG.191026"; transcript_id "MSTRG.191026.8"; exon_number "5";
chr8	StringTie	exon	122693881	122695625	1000	-	.	gene_id "MSTRG.191026"; transcript_id "MSTRG.191026.8"; exon_number "6";
chr8	StringTie	transcript	122658186	122695625	1000	-	.	gene_id "MSTRG.191026"; transcript_id "MSTRG.191026.9";
chr8	StringTie	exon	122658186	122659879	1000	-	.	gene_id "MSTRG.191026"; transcript_id "MSTRG.191026.9"; exon_number "1";
chr8	StringTie	exon	122660798	122660924	1000	-	.	gene_id "MSTRG.191026"; transcript_id "MSTRG.191026.9"; exon_number "2";
chr8	StringTie	exon	122670360	122670500	1000	-	.	gene_id "MSTRG.191026"; transcript_id "MSTRG.191026.9"; exon_number "3";
chr8	StringTie	exon	122671269	122671388	1000	-	.	gene_id "MSTRG.191026"; transcript_id "MSTRG.191026.9"; exon_number "4";
chr8	StringTie	exon	122693881	122695625	1000	-	.	gene_id "MSTRG.191026"; transcript_id "MSTRG.191026.9"; exon_number "5";
chr8	StringTie	transcript	122671291	122671394	1000	+	.	gene_id "MSTRG.191027"; transcript_id "ENST00000459148"; gene_name "snoU13"; ref_gene_id "ENSG00000238901";
chr8	StringTie	exon	122671291	122671394	1000	+	.	gene_id "MSTRG.191027"; transcript_id "ENST00000459148"; exon_number "1"; gene_name "snoU13"; ref_gene_id "ENSG00000238901";
chr8	StringTie	transcript	122753485	122753814	1000	.	.	gene_id "MSTRG.191028"; transcript_id "MSTRG.191028.1";
chr8	StringTie	exon	122753485	122753814	1000	.	.	gene_id "MSTRG.191028"; transcript_id "MSTRG.191028.1"; exon_number "1";
chr8	StringTie	transcript	122752055	122752359	1000	.	.	gene_id "MSTRG.191029"; transcript_id "MSTRG.191029.1";
chr8	StringTie	exon	122752055	122752359	1000	.	.	gene_id "MSTRG.191029"; transcript_id "MSTRG.191029.1"; exon_number "1";
chr10	StringTie	transcript	12347498	12349456	1000	-	.	gene_id "MSTRG.19103"; transcript_id "MSTRG.19103.1";
chr10	StringTie	exon	12347498	12348746	1000	-	.	gene_id "MSTRG.19103"; transcript_id "MSTRG.19103.1"; exon_number "1";
chr10	StringTie	exon	12349324	12349456	1000	-	.	gene_id "MSTRG.19103"; transcript_id "MSTRG.19103.1"; exon_number "2";
chr10	StringTie	transcript	12347995	12349359	1000	-	.	gene_id "MSTRG.19103"; transcript_id "MSTRG.19103.2";
chr10	StringTie	exon	12347995	12348746	1000	-	.	gene_id "MSTRG.19103"; transcript_id "MSTRG.19103.2"; exon_number "1";
chr10	StringTie	exon	12349307	12349359	1000	-	.	gene_id "MSTRG.19103"; transcript_id "MSTRG.19103.2"; exon_number "2";
chr8	StringTie	transcript	122759762	122760020	1000	.	.	gene_id "MSTRG.191030"; transcript_id "MSTRG.191030.1";
chr8	StringTie	exon	122759762	122760020	1000	.	.	gene_id "MSTRG.191030"; transcript_id "MSTRG.191030.1"; exon_number "1";
chr8	StringTie	transcript	122761130	122761468	1000	.	.	gene_id "MSTRG.191031"; transcript_id "MSTRG.191031.1";
chr8	StringTie	exon	122761130	122761468	1000	.	.	gene_id "MSTRG.191031"; transcript_id "MSTRG.191031.1"; exon_number "1";
chr8	StringTie	transcript	122764476	122764740	1000	.	.	gene_id "MSTRG.191032"; transcript_id "MSTRG.191032.1";
chr8	StringTie	exon	122764476	122764740	1000	.	.	gene_id "MSTRG.191032"; transcript_id "MSTRG.191032.1"; exon_number "1";
chr8	StringTie	transcript	122765726	122768496	1000	.	.	gene_id "MSTRG.191033"; transcript_id "MSTRG.191033.1";
chr8	StringTie	exon	122765726	122768496	1000	.	.	gene_id "MSTRG.191033"; transcript_id "MSTRG.191033.1"; exon_number "1";
chr8	StringTie	transcript	122769274	122770150	1000	+	.	gene_id "MSTRG.191034"; transcript_id "ENST00000442838"; gene_name "CDK5PS"; ref_gene_id "ENSG00000235165";
chr8	StringTie	exon	122769274	122770150	1000	+	.	gene_id "MSTRG.191034"; transcript_id "ENST00000442838"; exon_number "1"; gene_name "CDK5PS"; ref_gene_id "ENSG00000235165";
chr8	StringTie	transcript	122770779	122771474	1000	.	.	gene_id "MSTRG.191035"; transcript_id "MSTRG.191035.1";
chr8	StringTie	exon	122770779	122771474	1000	.	.	gene_id "MSTRG.191035"; transcript_id "MSTRG.191035.1"; exon_number "1";
chr8	StringTie	transcript	122779971	122780830	1000	-	.	gene_id "MSTRG.191036"; transcript_id "ENST00000607710"; gene_name "RP11-44N11.2"; ref_gene_id "ENSG00000272384";
chr8	StringTie	exon	122779971	122780830	1000	-	.	gene_id "MSTRG.191036"; transcript_id "ENST00000607710"; exon_number "1"; gene_name "RP11-44N11.2"; ref_gene_id "ENSG00000272384";
chr8	StringTie	transcript	122775401	122784650	1000	-	.	gene_id "MSTRG.191036"; transcript_id "MSTRG.191036.1";
chr8	StringTie	exon	122775401	122775524	1000	-	.	gene_id "MSTRG.191036"; transcript_id "MSTRG.191036.1"; exon_number "1";
chr8	StringTie	exon	122778133	122778197	1000	-	.	gene_id "MSTRG.191036"; transcript_id "MSTRG.191036.1"; exon_number "2";
chr8	StringTie	exon	122780173	122784650	1000	-	.	gene_id "MSTRG.191036"; transcript_id "MSTRG.191036.1"; exon_number "3";
chr8	StringTie	transcript	122777797	122784342	1000	-	.	gene_id "MSTRG.191036"; transcript_id "MSTRG.191036.2";
chr8	StringTie	exon	122777797	122778197	1000	-	.	gene_id "MSTRG.191036"; transcript_id "MSTRG.191036.2"; exon_number "1";
chr8	StringTie	exon	122780173	122783213	1000	-	.	gene_id "MSTRG.191036"; transcript_id "MSTRG.191036.2"; exon_number "2";
chr8	StringTie	exon	122783376	122784342	1000	-	.	gene_id "MSTRG.191036"; transcript_id "MSTRG.191036.2"; exon_number "3";
chr8	StringTie	transcript	122781394	122974512	1000	+	.	gene_id "MSTRG.191037"; transcript_id "ENST00000314393"; gene_name "ZHX2"; ref_gene_id "ENSG00000178764";
chr8	StringTie	exon	122781394	122781946	1000	+	.	gene_id "MSTRG.191037"; transcript_id "ENST00000314393"; exon_number "1"; gene_name "ZHX2"; ref_gene_id "ENSG00000178764";
chr8	StringTie	exon	122863477	122863539	1000	+	.	gene_id "MSTRG.191037"; transcript_id "ENST00000314393"; exon_number "2"; gene_name "ZHX2"; ref_gene_id "ENSG00000178764";
chr8	StringTie	exon	122951292	122954028	1000	+	.	gene_id "MSTRG.191037"; transcript_id "ENST00000314393"; exon_number "3"; gene_name "ZHX2"; ref_gene_id "ENSG00000178764";
chr8	StringTie	exon	122973242	122974512	1000	+	.	gene_id "MSTRG.191037"; transcript_id "ENST00000314393"; exon_number "4"; gene_name "ZHX2"; ref_gene_id "ENSG00000178764";
chr8	StringTie	transcript	122863385	122952009	1000	+	.	gene_id "MSTRG.191037"; transcript_id "ENST00000534247"; gene_name "ZHX2"; ref_gene_id "ENSG00000178764";
chr8	StringTie	exon	122863385	122863539	1000	+	.	gene_id "MSTRG.191037"; transcript_id "ENST00000534247"; exon_number "1"; gene_name "ZHX2"; ref_gene_id "ENSG00000178764";
chr8	StringTie	exon	122951292	122952009	1000	+	.	gene_id "MSTRG.191037"; transcript_id "ENST00000534247"; exon_number "2"; gene_name "ZHX2"; ref_gene_id "ENSG00000178764";
chr8	StringTie	transcript	122780760	122781071	1000	+	.	gene_id "MSTRG.191037"; transcript_id "ENST00000607393"; gene_name "RP11-44N11.3"; ref_gene_id "ENSG00000272043";
chr8	StringTie	exon	122780760	122781071	1000	+	.	gene_id "MSTRG.191037"; transcript_id "ENST00000607393"; exon_number "1"; gene_name "RP11-44N11.3"; ref_gene_id "ENSG00000272043";
chr8	StringTie	transcript	122780552	122974601	1000	+	.	gene_id "MSTRG.191037"; transcript_id "MSTRG.191037.1";
chr8	StringTie	exon	122780552	122780642	1000	+	.	gene_id "MSTRG.191037"; transcript_id "MSTRG.191037.1"; exon_number "1";
chr8	StringTie	exon	122780675	122781946	1000	+	.	gene_id "MSTRG.191037"; transcript_id "MSTRG.191037.1"; exon_number "2";
chr8	StringTie	exon	122863477	122863539	1000	+	.	gene_id "MSTRG.191037"; transcript_id "MSTRG.191037.1"; exon_number "3";
chr8	StringTie	exon	122951292	122954028	1000	+	.	gene_id "MSTRG.191037"; transcript_id "MSTRG.191037.1"; exon_number "4";
chr8	StringTie	exon	122973242	122974601	1000	+	.	gene_id "MSTRG.191037"; transcript_id "MSTRG.191037.1"; exon_number "5";
chr8	StringTie	transcript	122851191	122878186	1000	+	.	gene_id "MSTRG.191037"; transcript_id "MSTRG.191037.10";
chr8	StringTie	exon	122851191	122851719	1000	+	.	gene_id "MSTRG.191037"; transcript_id "MSTRG.191037.10"; exon_number "1";
chr8	StringTie	exon	122863477	122863539	1000	+	.	gene_id "MSTRG.191037"; transcript_id "MSTRG.191037.10"; exon_number "2";
chr8	StringTie	exon	122873440	122873594	1000	+	.	gene_id "MSTRG.191037"; transcript_id "MSTRG.191037.10"; exon_number "3";
chr8	StringTie	exon	122877546	122878186	1000	+	.	gene_id "MSTRG.191037"; transcript_id "MSTRG.191037.10"; exon_number "4";
chr8	StringTie	transcript	122851366	122880808	1000	+	.	gene_id "MSTRG.191037"; transcript_id "MSTRG.191037.11";
chr8	StringTie	exon	122851366	122851719	1000	+	.	gene_id "MSTRG.191037"; transcript_id "MSTRG.191037.11"; exon_number "1";
chr8	StringTie	exon	122863477	122863539	1000	+	.	gene_id "MSTRG.191037"; transcript_id "MSTRG.191037.11"; exon_number "2";
chr8	StringTie	exon	122873440	122873594	1000	+	.	gene_id "MSTRG.191037"; transcript_id "MSTRG.191037.11"; exon_number "3";
chr8	StringTie	exon	122880793	122880808	1000	+	.	gene_id "MSTRG.191037"; transcript_id "MSTRG.191037.11"; exon_number "4";
chr8	StringTie	transcript	122851487	122876752	1000	+	.	gene_id "MSTRG.191037"; transcript_id "MSTRG.191037.12";
chr8	StringTie	exon	122851487	122851719	1000	+	.	gene_id "MSTRG.191037"; transcript_id "MSTRG.191037.12"; exon_number "1";
chr8	StringTie	exon	122863477	122863539	1000	+	.	gene_id "MSTRG.191037"; transcript_id "MSTRG.191037.12"; exon_number "2";
chr8	StringTie	exon	122873440	122873594	1000	+	.	gene_id "MSTRG.191037"; transcript_id "MSTRG.191037.12"; exon_number "3";
chr8	StringTie	exon	122876434	122876752	1000	+	.	gene_id "MSTRG.191037"; transcript_id "MSTRG.191037.12"; exon_number "4";
chr8	StringTie	transcript	122851512	122876741	1000	+	.	gene_id "MSTRG.191037"; transcript_id "MSTRG.191037.13";
chr8	StringTie	exon	122851512	122851719	1000	+	.	gene_id "MSTRG.191037"; transcript_id "MSTRG.191037.13"; exon_number "1";
chr8	StringTie	exon	122863477	122863539	1000	+	.	gene_id "MSTRG.191037"; transcript_id "MSTRG.191037.13"; exon_number "2";
chr8	StringTie	exon	122873440	122873594	1000	+	.	gene_id "MSTRG.191037"; transcript_id "MSTRG.191037.13"; exon_number "3";
chr8	StringTie	exon	122876630	122876741	1000	+	.	gene_id "MSTRG.191037"; transcript_id "MSTRG.191037.13"; exon_number "4";
chr8	StringTie	transcript	122851604	122874534	1000	+	.	gene_id "MSTRG.191037"; transcript_id "MSTRG.191037.14";
chr8	StringTie	exon	122851604	122851719	1000	+	.	gene_id "MSTRG.191037"; transcript_id "MSTRG.191037.14"; exon_number "1";
chr8	StringTie	exon	122863477	122863539	1000	+	.	gene_id "MSTRG.191037"; transcript_id "MSTRG.191037.14"; exon_number "2";
chr8	StringTie	exon	122873440	122873594	1000	+	.	gene_id "MSTRG.191037"; transcript_id "MSTRG.191037.14"; exon_number "3";
chr8	StringTie	exon	122874515	122874534	1000	+	.	gene_id "MSTRG.191037"; transcript_id "MSTRG.191037.14"; exon_number "4";
chr8	StringTie	transcript	122856887	122876512	1000	+	.	gene_id "MSTRG.191037"; transcript_id "MSTRG.191037.15";
chr8	StringTie	exon	122856887	122856907	1000	+	.	gene_id "MSTRG.191037"; transcript_id "MSTRG.191037.15"; exon_number "1";
chr8	StringTie	exon	122863477	122863539	1000	+	.	gene_id "MSTRG.191037"; transcript_id "MSTRG.191037.15"; exon_number "2";
chr8	StringTie	exon	122873440	122873594	1000	+	.	gene_id "MSTRG.191037"; transcript_id "MSTRG.191037.15"; exon_number "3";
chr8	StringTie	exon	122876434	122876512	1000	+	.	gene_id "MSTRG.191037"; transcript_id "MSTRG.191037.15"; exon_number "4";
chr8	StringTie	transcript	122859683	122974614	1000	+	.	gene_id "MSTRG.191037"; transcript_id "MSTRG.191037.16";
chr8	StringTie	exon	122859683	122862606	1000	+	.	gene_id "MSTRG.191037"; transcript_id "MSTRG.191037.16"; exon_number "1";
chr8	StringTie	exon	122863477	122863539	1000	+	.	gene_id "MSTRG.191037"; transcript_id "MSTRG.191037.16"; exon_number "2";
chr8	StringTie	exon	122951292	122954028	1000	+	.	gene_id "MSTRG.191037"; transcript_id "MSTRG.191037.16"; exon_number "3";
chr8	StringTie	exon	122973242	122974614	1000	+	.	gene_id "MSTRG.191037"; transcript_id "MSTRG.191037.16"; exon_number "4";
chr8	StringTie	transcript	122859833	122974614	1000	+	.	gene_id "MSTRG.191037"; transcript_id "MSTRG.191037.17";
chr8	StringTie	exon	122859833	122863322	1000	+	.	gene_id "MSTRG.191037"; transcript_id "MSTRG.191037.17"; exon_number "1";
chr8	StringTie	exon	122863477	122863539	1000	+	.	gene_id "MSTRG.191037"; transcript_id "MSTRG.191037.17"; exon_number "2";
chr8	StringTie	exon	122951292	122954028	1000	+	.	gene_id "MSTRG.191037"; transcript_id "MSTRG.191037.17"; exon_number "3";
chr8	StringTie	exon	122973242	122974614	1000	+	.	gene_id "MSTRG.191037"; transcript_id "MSTRG.191037.17"; exon_number "4";
chr8	StringTie	transcript	122862458	122877913	1000	+	.	gene_id "MSTRG.191037"; transcript_id "MSTRG.191037.18";
chr8	StringTie	exon	122862458	122863322	1000	+	.	gene_id "MSTRG.191037"; transcript_id "MSTRG.191037.18"; exon_number "1";
chr8	StringTie	exon	122863477	122863539	1000	+	.	gene_id "MSTRG.191037"; transcript_id "MSTRG.191037.18"; exon_number "2";
chr8	StringTie	exon	122873440	122873594	1000	+	.	gene_id "MSTRG.191037"; transcript_id "MSTRG.191037.18"; exon_number "3";
chr8	StringTie	exon	122877546	122877913	1000	+	.	gene_id "MSTRG.191037"; transcript_id "MSTRG.191037.18"; exon_number "4";
chr8	StringTie	transcript	122863385	122974553	1000	+	.	gene_id "MSTRG.191037"; transcript_id "MSTRG.191037.19";
chr8	StringTie	exon	122863385	122863539	1000	+	.	gene_id "MSTRG.191037"; transcript_id "MSTRG.191037.19"; exon_number "1";
chr8	StringTie	exon	122951292	122954028	1000	+	.	gene_id "MSTRG.191037"; transcript_id "MSTRG.191037.19"; exon_number "2";
chr8	StringTie	exon	122972640	122972752	1000	+	.	gene_id "MSTRG.191037"; transcript_id "MSTRG.191037.19"; exon_number "3";
chr8	StringTie	exon	122973242	122974553	1000	+	.	gene_id "MSTRG.191037"; transcript_id "MSTRG.191037.19"; exon_number "4";
chr8	StringTie	transcript	122780700	122797580	1000	+	.	gene_id "MSTRG.191037"; transcript_id "MSTRG.191037.2";
chr8	StringTie	exon	122780700	122781946	1000	+	.	gene_id "MSTRG.191037"; transcript_id "MSTRG.191037.2"; exon_number "1";
chr8	StringTie	exon	122782886	122784124	1000	+	.	gene_id "MSTRG.191037"; transcript_id "MSTRG.191037.2"; exon_number "2";
chr8	StringTie	exon	122797552	122797580	1000	+	.	gene_id "MSTRG.191037"; transcript_id "MSTRG.191037.2"; exon_number "3";
chr8	StringTie	transcript	122873410	122974515	1000	+	.	gene_id "MSTRG.191037"; transcript_id "MSTRG.191037.21";
chr8	StringTie	exon	122873410	122873577	1000	+	.	gene_id "MSTRG.191037"; transcript_id "MSTRG.191037.21"; exon_number "1";
chr8	StringTie	exon	122951292	122954028	1000	+	.	gene_id "MSTRG.191037"; transcript_id "MSTRG.191037.21"; exon_number "2";
chr8	StringTie	exon	122973242	122974515	1000	+	.	gene_id "MSTRG.191037"; transcript_id "MSTRG.191037.21"; exon_number "3";
chr8	StringTie	transcript	122906027	122974613	1000	+	.	gene_id "MSTRG.191037"; transcript_id "MSTRG.191037.22";
chr8	StringTie	exon	122906027	122950942	1000	+	.	gene_id "MSTRG.191037"; transcript_id "MSTRG.191037.22"; exon_number "1";
chr8	StringTie	exon	122951292	122954028	1000	+	.	gene_id "MSTRG.191037"; transcript_id "MSTRG.191037.22"; exon_number "2";
chr8	StringTie	exon	122973242	122974613	1000	+	.	gene_id "MSTRG.191037"; transcript_id "MSTRG.191037.22"; exon_number "3";
chr8	StringTie	transcript	122911325	122974638	1000	+	.	gene_id "MSTRG.191037"; transcript_id "MSTRG.191037.23";
chr8	StringTie	exon	122911325	122911869	1000	+	.	gene_id "MSTRG.191037"; transcript_id "MSTRG.191037.23"; exon_number "1";
chr8	StringTie	exon	122914029	122931428	1000	+	.	gene_id "MSTRG.191037"; transcript_id "MSTRG.191037.23"; exon_number "2";
chr8	StringTie	exon	122951292	122954028	1000	+	.	gene_id "MSTRG.191037"; transcript_id "MSTRG.191037.23"; exon_number "3";
chr8	StringTie	exon	122973242	122974638	1000	+	.	gene_id "MSTRG.191037"; transcript_id "MSTRG.191037.23"; exon_number "4";
chr8	StringTie	transcript	122919266	122974559	1000	+	.	gene_id "MSTRG.191037"; transcript_id "MSTRG.191037.24";
chr8	StringTie	exon	122919266	122928894	1000	+	.	gene_id "MSTRG.191037"; transcript_id "MSTRG.191037.24"; exon_number "1";
chr8	StringTie	exon	122951292	122954028	1000	+	.	gene_id "MSTRG.191037"; transcript_id "MSTRG.191037.24"; exon_number "2";
chr8	StringTie	exon	122973242	122974559	1000	+	.	gene_id "MSTRG.191037"; transcript_id "MSTRG.191037.24"; exon_number "3";
chr8	StringTie	transcript	122928731	122974614	1000	+	.	gene_id "MSTRG.191037"; transcript_id "MSTRG.191037.25";
chr8	StringTie	exon	122928731	122928894	1000	+	.	gene_id "MSTRG.191037"; transcript_id "MSTRG.191037.25"; exon_number "1";
chr8	StringTie	exon	122940797	122940953	1000	+	.	gene_id "MSTRG.191037"; transcript_id "MSTRG.191037.25"; exon_number "2";
chr8	StringTie	exon	122951292	122954028	1000	+	.	gene_id "MSTRG.191037"; transcript_id "MSTRG.191037.25"; exon_number "3";
chr8	StringTie	exon	122973242	122974614	1000	+	.	gene_id "MSTRG.191037"; transcript_id "MSTRG.191037.25"; exon_number "4";
chr8	StringTie	transcript	122928871	122974638	1000	+	.	gene_id "MSTRG.191037"; transcript_id "MSTRG.191037.26";
chr8	StringTie	exon	122928871	122928894	1000	+	.	gene_id "MSTRG.191037"; transcript_id "MSTRG.191037.26"; exon_number "1";
chr8	StringTie	exon	122933455	122933506	1000	+	.	gene_id "MSTRG.191037"; transcript_id "MSTRG.191037.26"; exon_number "2";
chr8	StringTie	exon	122940797	122940953	1000	+	.	gene_id "MSTRG.191037"; transcript_id "MSTRG.191037.26"; exon_number "3";
chr8	StringTie	exon	122951292	122954028	1000	+	.	gene_id "MSTRG.191037"; transcript_id "MSTRG.191037.26"; exon_number "4";
chr8	StringTie	exon	122973242	122974638	1000	+	.	gene_id "MSTRG.191037"; transcript_id "MSTRG.191037.26"; exon_number "5";
chr8	StringTie	transcript	122930438	122974522	1000	+	.	gene_id "MSTRG.191037"; transcript_id "MSTRG.191037.27";
chr8	StringTie	exon	122930438	122931428	1000	+	.	gene_id "MSTRG.191037"; transcript_id "MSTRG.191037.27"; exon_number "1";
chr8	StringTie	exon	122950891	122954028	1000	+	.	gene_id "MSTRG.191037"; transcript_id "MSTRG.191037.27"; exon_number "2";
chr8	StringTie	exon	122973242	122974522	1000	+	.	gene_id "MSTRG.191037"; transcript_id "MSTRG.191037.27"; exon_number "3";
chr8	StringTie	transcript	122933139	122974522	1000	+	.	gene_id "MSTRG.191037"; transcript_id "MSTRG.191037.28";
chr8	StringTie	exon	122933139	122933250	1000	+	.	gene_id "MSTRG.191037"; transcript_id "MSTRG.191037.28"; exon_number "1";
chr8	StringTie	exon	122951292	122954028	1000	+	.	gene_id "MSTRG.191037"; transcript_id "MSTRG.191037.28"; exon_number "2";
chr8	StringTie	exon	122973242	122974522	1000	+	.	gene_id "MSTRG.191037"; transcript_id "MSTRG.191037.28"; exon_number "3";
chr8	StringTie	transcript	122939184	122974522	1000	+	.	gene_id "MSTRG.191037"; transcript_id "MSTRG.191037.29";
chr8	StringTie	exon	122939184	122939294	1000	+	.	gene_id "MSTRG.191037"; transcript_id "MSTRG.191037.29"; exon_number "1";
chr8	StringTie	exon	122951292	122954028	1000	+	.	gene_id "MSTRG.191037"; transcript_id "MSTRG.191037.29"; exon_number "2";
chr8	StringTie	exon	122973242	122974522	1000	+	.	gene_id "MSTRG.191037"; transcript_id "MSTRG.191037.29"; exon_number "3";
chr8	StringTie	transcript	122780713	122974522	1000	+	.	gene_id "MSTRG.191037"; transcript_id "MSTRG.191037.3";
chr8	StringTie	exon	122780713	122781946	1000	+	.	gene_id "MSTRG.191037"; transcript_id "MSTRG.191037.3"; exon_number "1";
chr8	StringTie	exon	122863477	122863539	1000	+	.	gene_id "MSTRG.191037"; transcript_id "MSTRG.191037.3"; exon_number "2";
chr8	StringTie	exon	122873440	122873594	1000	+	.	gene_id "MSTRG.191037"; transcript_id "MSTRG.191037.3"; exon_number "3";
chr8	StringTie	exon	122951292	122954028	1000	+	.	gene_id "MSTRG.191037"; transcript_id "MSTRG.191037.3"; exon_number "4";
chr8	StringTie	exon	122973242	122974522	1000	+	.	gene_id "MSTRG.191037"; transcript_id "MSTRG.191037.3"; exon_number "5";
chr8	StringTie	transcript	122939238	122974522	1000	+	.	gene_id "MSTRG.191037"; transcript_id "MSTRG.191037.30";
chr8	StringTie	exon	122939238	122939637	1000	+	.	gene_id "MSTRG.191037"; transcript_id "MSTRG.191037.30"; exon_number "1";
chr8	StringTie	exon	122951292	122954028	1000	+	.	gene_id "MSTRG.191037"; transcript_id "MSTRG.191037.30"; exon_number "2";
chr8	StringTie	exon	122973242	122974522	1000	+	.	gene_id "MSTRG.191037"; transcript_id "MSTRG.191037.30"; exon_number "3";
chr8	StringTie	transcript	122781463	122974512	1000	+	.	gene_id "MSTRG.191037"; transcript_id "MSTRG.191037.6";
chr8	StringTie	exon	122781463	122781946	1000	+	.	gene_id "MSTRG.191037"; transcript_id "MSTRG.191037.6"; exon_number "1";
chr8	StringTie	exon	122863477	122863539	1000	+	.	gene_id "MSTRG.191037"; transcript_id "MSTRG.191037.6"; exon_number "2";
chr8	StringTie	exon	122973242	122974512	1000	+	.	gene_id "MSTRG.191037"; transcript_id "MSTRG.191037.6"; exon_number "3";
chr8	StringTie	transcript	122781591	122784050	1000	+	.	gene_id "MSTRG.191037"; transcript_id "MSTRG.191037.7";
chr8	StringTie	exon	122781591	122781946	1000	+	.	gene_id "MSTRG.191037"; transcript_id "MSTRG.191037.7"; exon_number "1";
chr8	StringTie	exon	122782886	122783083	1000	+	.	gene_id "MSTRG.191037"; transcript_id "MSTRG.191037.7"; exon_number "2";
chr8	StringTie	exon	122783964	122784050	1000	+	.	gene_id "MSTRG.191037"; transcript_id "MSTRG.191037.7"; exon_number "3";
chr8	StringTie	transcript	122844039	122974573	1000	+	.	gene_id "MSTRG.191037"; transcript_id "MSTRG.191037.8";
chr8	StringTie	exon	122844039	122851719	1000	+	.	gene_id "MSTRG.191037"; transcript_id "MSTRG.191037.8"; exon_number "1";
chr8	StringTie	exon	122863477	122863539	1000	+	.	gene_id "MSTRG.191037"; transcript_id "MSTRG.191037.8"; exon_number "2";
chr8	StringTie	exon	122951292	122954028	1000	+	.	gene_id "MSTRG.191037"; transcript_id "MSTRG.191037.8"; exon_number "3";
chr8	StringTie	exon	122973242	122974573	1000	+	.	gene_id "MSTRG.191037"; transcript_id "MSTRG.191037.8"; exon_number "4";
chr8	StringTie	transcript	122851093	122901202	1000	+	.	gene_id "MSTRG.191037"; transcript_id "MSTRG.191037.9";
chr8	StringTie	exon	122851093	122851719	1000	+	.	gene_id "MSTRG.191037"; transcript_id "MSTRG.191037.9"; exon_number "1";
chr8	StringTie	exon	122863477	122863539	1000	+	.	gene_id "MSTRG.191037"; transcript_id "MSTRG.191037.9"; exon_number "2";
chr8	StringTie	exon	122873440	122873594	1000	+	.	gene_id "MSTRG.191037"; transcript_id "MSTRG.191037.9"; exon_number "3";
chr8	StringTie	exon	122900787	122901202	1000	+	.	gene_id "MSTRG.191037"; transcript_id "MSTRG.191037.9"; exon_number "4";
chr8	StringTie	transcript	122807746	122816517	1000	+	.	gene_id "MSTRG.191038"; transcript_id "ENST00000521482"; gene_name "RP11-44N11.1"; ref_gene_id "ENSG00000253372";
chr8	StringTie	exon	122807746	122807838	1000	+	.	gene_id "MSTRG.191038"; transcript_id "ENST00000521482"; exon_number "1"; gene_name "RP11-44N11.1"; ref_gene_id "ENSG00000253372";
chr8	StringTie	exon	122808743	122808801	1000	+	.	gene_id "MSTRG.191038"; transcript_id "ENST00000521482"; exon_number "2"; gene_name "RP11-44N11.1"; ref_gene_id "ENSG00000253372";
chr8	StringTie	exon	122809042	122809221	1000	+	.	gene_id "MSTRG.191038"; transcript_id "ENST00000521482"; exon_number "3"; gene_name "RP11-44N11.1"; ref_gene_id "ENSG00000253372";
chr8	StringTie	exon	122811930	122812003	1000	+	.	gene_id "MSTRG.191038"; transcript_id "ENST00000521482"; exon_number "4"; gene_name "RP11-44N11.1"; ref_gene_id "ENSG00000253372";
chr8	StringTie	exon	122816378	122816517	1000	+	.	gene_id "MSTRG.191038"; transcript_id "ENST00000521482"; exon_number "5"; gene_name "RP11-44N11.1"; ref_gene_id "ENSG00000253372";
chr8	StringTie	transcript	122808770	122815774	1000	+	.	gene_id "MSTRG.191038"; transcript_id "ENST00000524348"; gene_name "RP11-44N11.1"; ref_gene_id "ENSG00000253372";
chr8	StringTie	exon	122808770	122808801	1000	+	.	gene_id "MSTRG.191038"; transcript_id "ENST00000524348"; exon_number "1"; gene_name "RP11-44N11.1"; ref_gene_id "ENSG00000253372";
chr8	StringTie	exon	122809042	122809221	1000	+	.	gene_id "MSTRG.191038"; transcript_id "ENST00000524348"; exon_number "2"; gene_name "RP11-44N11.1"; ref_gene_id "ENSG00000253372";
chr8	StringTie	exon	122810453	122810573	1000	+	.	gene_id "MSTRG.191038"; transcript_id "ENST00000524348"; exon_number "3"; gene_name "RP11-44N11.1"; ref_gene_id "ENSG00000253372";
chr8	StringTie	exon	122811930	122812003	1000	+	.	gene_id "MSTRG.191038"; transcript_id "ENST00000524348"; exon_number "4"; gene_name "RP11-44N11.1"; ref_gene_id "ENSG00000253372";
chr8	StringTie	exon	122815424	122815774	1000	+	.	gene_id "MSTRG.191038"; transcript_id "ENST00000524348"; exon_number "5"; gene_name "RP11-44N11.1"; ref_gene_id "ENSG00000253372";
chr8	StringTie	transcript	122949119	122974522	1000	-	.	gene_id "MSTRG.191039"; transcript_id "MSTRG.191039.1";
chr8	StringTie	exon	122949119	122949320	1000	-	.	gene_id "MSTRG.191039"; transcript_id "MSTRG.191039.1"; exon_number "1";
chr8	StringTie	exon	122961548	122961645	1000	-	.	gene_id "MSTRG.191039"; transcript_id "MSTRG.191039.1"; exon_number "2";
chr8	StringTie	exon	122970503	122974522	1000	-	.	gene_id "MSTRG.191039"; transcript_id "MSTRG.191039.1"; exon_number "3";
chr10	StringTie	transcript	12349733	12826143	1000	+	.	gene_id "MSTRG.19104"; transcript_id "ENST00000378845"; gene_name "CAMK1D"; ref_gene_id "ENSG00000183049";
chr10	StringTie	exon	12349733	12349910	1000	+	.	gene_id "MSTRG.19104"; transcript_id "ENST00000378845"; exon_number "1"; gene_name "CAMK1D"; ref_gene_id "ENSG00000183049";
chr10	StringTie	exon	12553225	12553356	1000	+	.	gene_id "MSTRG.19104"; transcript_id "ENST00000378845"; exon_number "2"; gene_name "CAMK1D"; ref_gene_id "ENSG00000183049";
chr10	StringTie	exon	12666736	12666810	1000	+	.	gene_id "MSTRG.19104"; transcript_id "ENST00000378845"; exon_number "3"; gene_name "CAMK1D"; ref_gene_id "ENSG00000183049";
chr10	StringTie	exon	12760948	12761086	1000	+	.	gene_id "MSTRG.19104"; transcript_id "ENST00000378845"; exon_number "4"; gene_name "CAMK1D"; ref_gene_id "ENSG00000183049";
chr10	StringTie	exon	12769673	12769799	1000	+	.	gene_id "MSTRG.19104"; transcript_id "ENST00000378845"; exon_number "5"; gene_name "CAMK1D"; ref_gene_id "ENSG00000183049";
chr10	StringTie	exon	12791158	12791233	1000	+	.	gene_id "MSTRG.19104"; transcript_id "ENST00000378845"; exon_number "6"; gene_name "CAMK1D"; ref_gene_id "ENSG00000183049";
chr10	StringTie	exon	12814195	12814307	1000	+	.	gene_id "MSTRG.19104"; transcript_id "ENST00000378845"; exon_number "7"; gene_name "CAMK1D"; ref_gene_id "ENSG00000183049";
chr10	StringTie	exon	12816250	12816328	1000	+	.	gene_id "MSTRG.19104"; transcript_id "ENST00000378845"; exon_number "8"; gene_name "CAMK1D"; ref_gene_id "ENSG00000183049";
chr10	StringTie	exon	12824465	12824552	1000	+	.	gene_id "MSTRG.19104"; transcript_id "ENST00000378845"; exon_number "9"; gene_name "CAMK1D"; ref_gene_id "ENSG00000183049";
chr10	StringTie	exon	12825573	12826143	1000	+	.	gene_id "MSTRG.19104"; transcript_id "ENST00000378845"; exon_number "10"; gene_name "CAMK1D"; ref_gene_id "ENSG00000183049";
chr10	StringTie	transcript	12349652	12666949	1000	+	.	gene_id "MSTRG.19104"; transcript_id "ENST00000487696"; gene_name "CAMK1D"; ref_gene_id "ENSG00000183049";
chr10	StringTie	exon	12349652	12349910	1000	+	.	gene_id "MSTRG.19104"; transcript_id "ENST00000487696"; exon_number "1"; gene_name "CAMK1D"; ref_gene_id "ENSG00000183049";
chr10	StringTie	exon	12666736	12666949	1000	+	.	gene_id "MSTRG.19104"; transcript_id "ENST00000487696"; exon_number "2"; gene_name "CAMK1D"; ref_gene_id "ENSG00000183049";
chr10	StringTie	transcript	12760576	12829736	1000	+	.	gene_id "MSTRG.19104"; transcript_id "ENST00000615792"; gene_name "CAMK1D"; ref_gene_id "ENSG00000183049";
chr10	StringTie	exon	12760576	12760592	1000	+	.	gene_id "MSTRG.19104"; transcript_id "ENST00000615792"; exon_number "1"; gene_name "CAMK1D"; ref_gene_id "ENSG00000183049";
chr10	StringTie	exon	12760948	12761086	1000	+	.	gene_id "MSTRG.19104"; transcript_id "ENST00000615792"; exon_number "2"; gene_name "CAMK1D"; ref_gene_id "ENSG00000183049";
chr10	StringTie	exon	12769673	12769799	1000	+	.	gene_id "MSTRG.19104"; transcript_id "ENST00000615792"; exon_number "3"; gene_name "CAMK1D"; ref_gene_id "ENSG00000183049";
chr10	StringTie	exon	12791158	12791233	1000	+	.	gene_id "MSTRG.19104"; transcript_id "ENST00000615792"; exon_number "4"; gene_name "CAMK1D"; ref_gene_id "ENSG00000183049";
chr10	StringTie	exon	12814195	12814307	1000	+	.	gene_id "MSTRG.19104"; transcript_id "ENST00000615792"; exon_number "5"; gene_name "CAMK1D"; ref_gene_id "ENSG00000183049";
chr10	StringTie	exon	12816250	12816328	1000	+	.	gene_id "MSTRG.19104"; transcript_id "ENST00000615792"; exon_number "6"; gene_name "CAMK1D"; ref_gene_id "ENSG00000183049";
chr10	StringTie	exon	12824465	12824552	1000	+	.	gene_id "MSTRG.19104"; transcript_id "ENST00000615792"; exon_number "7"; gene_name "CAMK1D"; ref_gene_id "ENSG00000183049";
chr10	StringTie	exon	12825573	12825690	1000	+	.	gene_id "MSTRG.19104"; transcript_id "ENST00000615792"; exon_number "8"; gene_name "CAMK1D"; ref_gene_id "ENSG00000183049";
chr10	StringTie	exon	12828769	12829736	1000	+	.	gene_id "MSTRG.19104"; transcript_id "ENST00000615792"; exon_number "9"; gene_name "CAMK1D"; ref_gene_id "ENSG00000183049";
chr10	StringTie	transcript	12349482	12835545	1000	+	.	gene_id "MSTRG.19104"; transcript_id "ENST00000619168"; gene_name "CAMK1D"; ref_gene_id "ENSG00000183049";
chr10	StringTie	exon	12349482	12349910	1000	+	.	gene_id "MSTRG.19104"; transcript_id "ENST00000619168"; exon_number "1"; gene_name "CAMK1D"; ref_gene_id "ENSG00000183049";
chr10	StringTie	exon	12553225	12553356	1000	+	.	gene_id "MSTRG.19104"; transcript_id "ENST00000619168"; exon_number "2"; gene_name "CAMK1D"; ref_gene_id "ENSG00000183049";
chr10	StringTie	exon	12666736	12666810	1000	+	.	gene_id "MSTRG.19104"; transcript_id "ENST00000619168"; exon_number "3"; gene_name "CAMK1D"; ref_gene_id "ENSG00000183049";
chr10	StringTie	exon	12760948	12761086	1000	+	.	gene_id "MSTRG.19104"; transcript_id "ENST00000619168"; exon_number "4"; gene_name "CAMK1D"; ref_gene_id "ENSG00000183049";
chr10	StringTie	exon	12769673	12769799	1000	+	.	gene_id "MSTRG.19104"; transcript_id "ENST00000619168"; exon_number "5"; gene_name "CAMK1D"; ref_gene_id "ENSG00000183049";
chr10	StringTie	exon	12791158	12791233	1000	+	.	gene_id "MSTRG.19104"; transcript_id "ENST00000619168"; exon_number "6"; gene_name "CAMK1D"; ref_gene_id "ENSG00000183049";
chr10	StringTie	exon	12814195	12814307	1000	+	.	gene_id "MSTRG.19104"; transcript_id "ENST00000619168"; exon_number "7"; gene_name "CAMK1D"; ref_gene_id "ENSG00000183049";
chr10	StringTie	exon	12816250	12816328	1000	+	.	gene_id "MSTRG.19104"; transcript_id "ENST00000619168"; exon_number "8"; gene_name "CAMK1D"; ref_gene_id "ENSG00000183049";
chr10	StringTie	exon	12824465	12824552	1000	+	.	gene_id "MSTRG.19104"; transcript_id "ENST00000619168"; exon_number "9"; gene_name "CAMK1D"; ref_gene_id "ENSG00000183049";
chr10	StringTie	exon	12825573	12825690	1000	+	.	gene_id "MSTRG.19104"; transcript_id "ENST00000619168"; exon_number "10"; gene_name "CAMK1D"; ref_gene_id "ENSG00000183049";
chr10	StringTie	exon	12828769	12835545	1000	+	.	gene_id "MSTRG.19104"; transcript_id "ENST00000619168"; exon_number "11"; gene_name "CAMK1D"; ref_gene_id "ENSG00000183049";
chr10	StringTie	transcript	12349472	12378973	1000	+	.	gene_id "MSTRG.19104"; transcript_id "MSTRG.19104.1";
chr10	StringTie	exon	12349472	12349910	1000	+	.	gene_id "MSTRG.19104"; transcript_id "MSTRG.19104.1"; exon_number "1";
chr10	StringTie	exon	12354594	12378973	1000	+	.	gene_id "MSTRG.19104"; transcript_id "MSTRG.19104.1"; exon_number "2";
chr10	StringTie	transcript	12389032	12835545	1000	+	.	gene_id "MSTRG.19104"; transcript_id "MSTRG.19104.10";
chr10	StringTie	exon	12389032	12389057	1000	+	.	gene_id "MSTRG.19104"; transcript_id "MSTRG.19104.10"; exon_number "1";
chr10	StringTie	exon	12553225	12553356	1000	+	.	gene_id "MSTRG.19104"; transcript_id "MSTRG.19104.10"; exon_number "2";
chr10	StringTie	exon	12666736	12666810	1000	+	.	gene_id "MSTRG.19104"; transcript_id "MSTRG.19104.10"; exon_number "3";
chr10	StringTie	exon	12760948	12761086	1000	+	.	gene_id "MSTRG.19104"; transcript_id "MSTRG.19104.10"; exon_number "4";
chr10	StringTie	exon	12769673	12769799	1000	+	.	gene_id "MSTRG.19104"; transcript_id "MSTRG.19104.10"; exon_number "5";
chr10	StringTie	exon	12791158	12791233	1000	+	.	gene_id "MSTRG.19104"; transcript_id "MSTRG.19104.10"; exon_number "6";
chr10	StringTie	exon	12814195	12814307	1000	+	.	gene_id "MSTRG.19104"; transcript_id "MSTRG.19104.10"; exon_number "7";
chr10	StringTie	exon	12816250	12816328	1000	+	.	gene_id "MSTRG.19104"; transcript_id "MSTRG.19104.10"; exon_number "8";
chr10	StringTie	exon	12824465	12824552	1000	+	.	gene_id "MSTRG.19104"; transcript_id "MSTRG.19104.10"; exon_number "9";
chr10	StringTie	exon	12825573	12825694	1000	+	.	gene_id "MSTRG.19104"; transcript_id "MSTRG.19104.10"; exon_number "10";
chr10	StringTie	exon	12828769	12835545	1000	+	.	gene_id "MSTRG.19104"; transcript_id "MSTRG.19104.10"; exon_number "11";
chr10	StringTie	transcript	12389744	12835545	1000	+	.	gene_id "MSTRG.19104"; transcript_id "MSTRG.19104.11";
chr10	StringTie	exon	12389744	12389999	1000	+	.	gene_id "MSTRG.19104"; transcript_id "MSTRG.19104.11"; exon_number "1";
chr10	StringTie	exon	12553225	12553356	1000	+	.	gene_id "MSTRG.19104"; transcript_id "MSTRG.19104.11"; exon_number "2";
chr10	StringTie	exon	12666736	12666810	1000	+	.	gene_id "MSTRG.19104"; transcript_id "MSTRG.19104.11"; exon_number "3";
chr10	StringTie	exon	12760948	12761086	1000	+	.	gene_id "MSTRG.19104"; transcript_id "MSTRG.19104.11"; exon_number "4";
chr10	StringTie	exon	12769673	12769799	1000	+	.	gene_id "MSTRG.19104"; transcript_id "MSTRG.19104.11"; exon_number "5";
chr10	StringTie	exon	12791158	12791233	1000	+	.	gene_id "MSTRG.19104"; transcript_id "MSTRG.19104.11"; exon_number "6";
chr10	StringTie	exon	12814195	12814307	1000	+	.	gene_id "MSTRG.19104"; transcript_id "MSTRG.19104.11"; exon_number "7";
chr10	StringTie	exon	12816250	12816328	1000	+	.	gene_id "MSTRG.19104"; transcript_id "MSTRG.19104.11"; exon_number "8";
chr10	StringTie	exon	12824465	12824552	1000	+	.	gene_id "MSTRG.19104"; transcript_id "MSTRG.19104.11"; exon_number "9";
chr10	StringTie	exon	12825573	12825694	1000	+	.	gene_id "MSTRG.19104"; transcript_id "MSTRG.19104.11"; exon_number "10";
chr10	StringTie	exon	12828769	12835545	1000	+	.	gene_id "MSTRG.19104"; transcript_id "MSTRG.19104.11"; exon_number "11";
chr10	StringTie	transcript	12529832	12555071	1000	+	.	gene_id "MSTRG.19104"; transcript_id "MSTRG.19104.12";
chr10	StringTie	exon	12529832	12529945	1000	+	.	gene_id "MSTRG.19104"; transcript_id "MSTRG.19104.12"; exon_number "1";
chr10	StringTie	exon	12553225	12553356	1000	+	.	gene_id "MSTRG.19104"; transcript_id "MSTRG.19104.12"; exon_number "2";
chr10	StringTie	exon	12554561	12555071	1000	+	.	gene_id "MSTRG.19104"; transcript_id "MSTRG.19104.12"; exon_number "3";
chr10	StringTie	transcript	12538305	12835545	1000	+	.	gene_id "MSTRG.19104"; transcript_id "MSTRG.19104.13";
chr10	StringTie	exon	12538305	12538336	1000	+	.	gene_id "MSTRG.19104"; transcript_id "MSTRG.19104.13"; exon_number "1";
chr10	StringTie	exon	12553225	12553356	1000	+	.	gene_id "MSTRG.19104"; transcript_id "MSTRG.19104.13"; exon_number "2";
chr10	StringTie	exon	12666736	12666810	1000	+	.	gene_id "MSTRG.19104"; transcript_id "MSTRG.19104.13"; exon_number "3";
chr10	StringTie	exon	12760948	12761086	1000	+	.	gene_id "MSTRG.19104"; transcript_id "MSTRG.19104.13"; exon_number "4";
chr10	StringTie	exon	12769673	12769799	1000	+	.	gene_id "MSTRG.19104"; transcript_id "MSTRG.19104.13"; exon_number "5";
chr10	StringTie	exon	12791158	12791233	1000	+	.	gene_id "MSTRG.19104"; transcript_id "MSTRG.19104.13"; exon_number "6";
chr10	StringTie	exon	12814195	12814307	1000	+	.	gene_id "MSTRG.19104"; transcript_id "MSTRG.19104.13"; exon_number "7";
chr10	StringTie	exon	12816250	12816328	1000	+	.	gene_id "MSTRG.19104"; transcript_id "MSTRG.19104.13"; exon_number "8";
chr10	StringTie	exon	12824465	12824552	1000	+	.	gene_id "MSTRG.19104"; transcript_id "MSTRG.19104.13"; exon_number "9";
chr10	StringTie	exon	12825573	12825647	1000	+	.	gene_id "MSTRG.19104"; transcript_id "MSTRG.19104.13"; exon_number "10";
chr10	StringTie	exon	12828769	12835545	1000	+	.	gene_id "MSTRG.19104"; transcript_id "MSTRG.19104.13"; exon_number "11";
chr10	StringTie	transcript	12539504	12555069	1000	+	.	gene_id "MSTRG.19104"; transcript_id "MSTRG.19104.14";
chr10	StringTie	exon	12539504	12539733	1000	+	.	gene_id "MSTRG.19104"; transcript_id "MSTRG.19104.14"; exon_number "1";
chr10	StringTie	exon	12553225	12553356	1000	+	.	gene_id "MSTRG.19104"; transcript_id "MSTRG.19104.14"; exon_number "2";
chr10	StringTie	exon	12554561	12555069	1000	+	.	gene_id "MSTRG.19104"; transcript_id "MSTRG.19104.14"; exon_number "3";
chr10	StringTie	transcript	12552814	12554642	1000	+	.	gene_id "MSTRG.19104"; transcript_id "MSTRG.19104.15";
chr10	StringTie	exon	12552814	12552884	1000	+	.	gene_id "MSTRG.19104"; transcript_id "MSTRG.19104.15"; exon_number "1";
chr10	StringTie	exon	12553225	12553356	1000	+	.	gene_id "MSTRG.19104"; transcript_id "MSTRG.19104.15"; exon_number "2";
chr10	StringTie	exon	12554561	12554642	1000	+	.	gene_id "MSTRG.19104"; transcript_id "MSTRG.19104.15"; exon_number "3";
chr10	StringTie	transcript	12738713	12835629	1000	+	.	gene_id "MSTRG.19104"; transcript_id "MSTRG.19104.16";
chr10	StringTie	exon	12738713	12739644	1000	+	.	gene_id "MSTRG.19104"; transcript_id "MSTRG.19104.16"; exon_number "1";
chr10	StringTie	exon	12760948	12761086	1000	+	.	gene_id "MSTRG.19104"; transcript_id "MSTRG.19104.16"; exon_number "2";
chr10	StringTie	exon	12769673	12769799	1000	+	.	gene_id "MSTRG.19104"; transcript_id "MSTRG.19104.16"; exon_number "3";
chr10	StringTie	exon	12791158	12791233	1000	+	.	gene_id "MSTRG.19104"; transcript_id "MSTRG.19104.16"; exon_number "4";
chr10	StringTie	exon	12814195	12814307	1000	+	.	gene_id "MSTRG.19104"; transcript_id "MSTRG.19104.16"; exon_number "5";
chr10	StringTie	exon	12816250	12816328	1000	+	.	gene_id "MSTRG.19104"; transcript_id "MSTRG.19104.16"; exon_number "6";
chr10	StringTie	exon	12824465	12824552	1000	+	.	gene_id "MSTRG.19104"; transcript_id "MSTRG.19104.16"; exon_number "7";
chr10	StringTie	exon	12825573	12825690	1000	+	.	gene_id "MSTRG.19104"; transcript_id "MSTRG.19104.16"; exon_number "8";
chr10	StringTie	exon	12828769	12835629	1000	+	.	gene_id "MSTRG.19104"; transcript_id "MSTRG.19104.16"; exon_number "9";
chr10	StringTie	transcript	12739591	12835545	1000	+	.	gene_id "MSTRG.19104"; transcript_id "MSTRG.19104.17";
chr10	StringTie	exon	12739591	12739644	1000	+	.	gene_id "MSTRG.19104"; transcript_id "MSTRG.19104.17"; exon_number "1";
chr10	StringTie	exon	12760948	12761086	1000	+	.	gene_id "MSTRG.19104"; transcript_id "MSTRG.19104.17"; exon_number "2";
chr10	StringTie	exon	12769673	12769799	1000	+	.	gene_id "MSTRG.19104"; transcript_id "MSTRG.19104.17"; exon_number "3";
chr10	StringTie	exon	12791158	12791233	1000	+	.	gene_id "MSTRG.19104"; transcript_id "MSTRG.19104.17"; exon_number "4";
chr10	StringTie	exon	12794933	12795015	1000	+	.	gene_id "MSTRG.19104"; transcript_id "MSTRG.19104.17"; exon_number "5";
chr10	StringTie	exon	12814195	12814307	1000	+	.	gene_id "MSTRG.19104"; transcript_id "MSTRG.19104.17"; exon_number "6";
chr10	StringTie	exon	12816250	12816328	1000	+	.	gene_id "MSTRG.19104"; transcript_id "MSTRG.19104.17"; exon_number "7";
chr10	StringTie	exon	12824465	12824552	1000	+	.	gene_id "MSTRG.19104"; transcript_id "MSTRG.19104.17"; exon_number "8";
chr10	StringTie	exon	12825573	12825690	1000	+	.	gene_id "MSTRG.19104"; transcript_id "MSTRG.19104.17"; exon_number "9";
chr10	StringTie	exon	12828769	12835545	1000	+	.	gene_id "MSTRG.19104"; transcript_id "MSTRG.19104.17"; exon_number "10";
chr10	StringTie	transcript	12748093	12835639	1000	+	.	gene_id "MSTRG.19104"; transcript_id "MSTRG.19104.18";
chr10	StringTie	exon	12748093	12748168	1000	+	.	gene_id "MSTRG.19104"; transcript_id "MSTRG.19104.18"; exon_number "1";
chr10	StringTie	exon	12760948	12761086	1000	+	.	gene_id "MSTRG.19104"; transcript_id "MSTRG.19104.18"; exon_number "2";
chr10	StringTie	exon	12769673	12769799	1000	+	.	gene_id "MSTRG.19104"; transcript_id "MSTRG.19104.18"; exon_number "3";
chr10	StringTie	exon	12791158	12791233	1000	+	.	gene_id "MSTRG.19104"; transcript_id "MSTRG.19104.18"; exon_number "4";
chr10	StringTie	exon	12814195	12814307	1000	+	.	gene_id "MSTRG.19104"; transcript_id "MSTRG.19104.18"; exon_number "5";
chr10	StringTie	exon	12816250	12816328	1000	+	.	gene_id "MSTRG.19104"; transcript_id "MSTRG.19104.18"; exon_number "6";
chr10	StringTie	exon	12824465	12824552	1000	+	.	gene_id "MSTRG.19104"; transcript_id "MSTRG.19104.18"; exon_number "7";
chr10	StringTie	exon	12825573	12835639	1000	+	.	gene_id "MSTRG.19104"; transcript_id "MSTRG.19104.18"; exon_number "8";
chr10	StringTie	transcript	12751848	12835547	1000	+	.	gene_id "MSTRG.19104"; transcript_id "MSTRG.19104.19";
chr10	StringTie	exon	12751848	12751891	1000	+	.	gene_id "MSTRG.19104"; transcript_id "MSTRG.19104.19"; exon_number "1";
chr10	StringTie	exon	12760948	12761086	1000	+	.	gene_id "MSTRG.19104"; transcript_id "MSTRG.19104.19"; exon_number "2";
chr10	StringTie	exon	12769673	12769799	1000	+	.	gene_id "MSTRG.19104"; transcript_id "MSTRG.19104.19"; exon_number "3";
chr10	StringTie	exon	12791158	12791233	1000	+	.	gene_id "MSTRG.19104"; transcript_id "MSTRG.19104.19"; exon_number "4";
chr10	StringTie	exon	12814195	12814307	1000	+	.	gene_id "MSTRG.19104"; transcript_id "MSTRG.19104.19"; exon_number "5";
chr10	StringTie	exon	12816250	12816328	1000	+	.	gene_id "MSTRG.19104"; transcript_id "MSTRG.19104.19"; exon_number "6";
chr10	StringTie	exon	12824465	12824552	1000	+	.	gene_id "MSTRG.19104"; transcript_id "MSTRG.19104.19"; exon_number "7";
chr10	StringTie	exon	12825573	12825690	1000	+	.	gene_id "MSTRG.19104"; transcript_id "MSTRG.19104.19"; exon_number "8";
chr10	StringTie	exon	12828769	12835547	1000	+	.	gene_id "MSTRG.19104"; transcript_id "MSTRG.19104.19"; exon_number "9";
chr10	StringTie	transcript	12349481	12849870	1000	+	.	gene_id "MSTRG.19104"; transcript_id "MSTRG.19104.2";
chr10	StringTie	exon	12349481	12349910	1000	+	.	gene_id "MSTRG.19104"; transcript_id "MSTRG.19104.2"; exon_number "1";
chr10	StringTie	exon	12553225	12553356	1000	+	.	gene_id "MSTRG.19104"; transcript_id "MSTRG.19104.2"; exon_number "2";
chr10	StringTie	exon	12666736	12666810	1000	+	.	gene_id "MSTRG.19104"; transcript_id "MSTRG.19104.2"; exon_number "3";
chr10	StringTie	exon	12760948	12761086	1000	+	.	gene_id "MSTRG.19104"; transcript_id "MSTRG.19104.2"; exon_number "4";
chr10	StringTie	exon	12769673	12769799	1000	+	.	gene_id "MSTRG.19104"; transcript_id "MSTRG.19104.2"; exon_number "5";
chr10	StringTie	exon	12791158	12791233	1000	+	.	gene_id "MSTRG.19104"; transcript_id "MSTRG.19104.2"; exon_number "6";
chr10	StringTie	exon	12814195	12814307	1000	+	.	gene_id "MSTRG.19104"; transcript_id "MSTRG.19104.2"; exon_number "7";
chr10	StringTie	exon	12816250	12816328	1000	+	.	gene_id "MSTRG.19104"; transcript_id "MSTRG.19104.2"; exon_number "8";
chr10	StringTie	exon	12824465	12824552	1000	+	.	gene_id "MSTRG.19104"; transcript_id "MSTRG.19104.2"; exon_number "9";
chr10	StringTie	exon	12825573	12825694	1000	+	.	gene_id "MSTRG.19104"; transcript_id "MSTRG.19104.2"; exon_number "10";
chr10	StringTie	exon	12828769	12849870	1000	+	.	gene_id "MSTRG.19104"; transcript_id "MSTRG.19104.2"; exon_number "11";
chr10	StringTie	transcript	12759711	12781445	1000	+	.	gene_id "MSTRG.19104"; transcript_id "MSTRG.19104.20";
chr10	StringTie	exon	12759711	12759730	1000	+	.	gene_id "MSTRG.19104"; transcript_id "MSTRG.19104.20"; exon_number "1";
chr10	StringTie	exon	12760948	12761086	1000	+	.	gene_id "MSTRG.19104"; transcript_id "MSTRG.19104.20"; exon_number "2";
chr10	StringTie	exon	12769673	12769799	1000	+	.	gene_id "MSTRG.19104"; transcript_id "MSTRG.19104.20"; exon_number "3";
chr10	StringTie	exon	12780442	12781445	1000	+	.	gene_id "MSTRG.19104"; transcript_id "MSTRG.19104.20"; exon_number "4";
chr10	StringTie	transcript	12760896	12835545	1000	+	.	gene_id "MSTRG.19104"; transcript_id "MSTRG.19104.22";
chr10	StringTie	exon	12760896	12761086	1000	+	.	gene_id "MSTRG.19104"; transcript_id "MSTRG.19104.22"; exon_number "1";
chr10	StringTie	exon	12769673	12769799	1000	+	.	gene_id "MSTRG.19104"; transcript_id "MSTRG.19104.22"; exon_number "2";
chr10	StringTie	exon	12791158	12791233	1000	+	.	gene_id "MSTRG.19104"; transcript_id "MSTRG.19104.22"; exon_number "3";
chr10	StringTie	exon	12794933	12795015	1000	+	.	gene_id "MSTRG.19104"; transcript_id "MSTRG.19104.22"; exon_number "4";
chr10	StringTie	exon	12797405	12797484	1000	+	.	gene_id "MSTRG.19104"; transcript_id "MSTRG.19104.22"; exon_number "5";
chr10	StringTie	exon	12814195	12814307	1000	+	.	gene_id "MSTRG.19104"; transcript_id "MSTRG.19104.22"; exon_number "6";
chr10	StringTie	exon	12816250	12816328	1000	+	.	gene_id "MSTRG.19104"; transcript_id "MSTRG.19104.22"; exon_number "7";
chr10	StringTie	exon	12824465	12824552	1000	+	.	gene_id "MSTRG.19104"; transcript_id "MSTRG.19104.22"; exon_number "8";
chr10	StringTie	exon	12825573	12825690	1000	+	.	gene_id "MSTRG.19104"; transcript_id "MSTRG.19104.22"; exon_number "9";
chr10	StringTie	exon	12828769	12835545	1000	+	.	gene_id "MSTRG.19104"; transcript_id "MSTRG.19104.22"; exon_number "10";
chr10	StringTie	transcript	12768531	12835648	1000	+	.	gene_id "MSTRG.19104"; transcript_id "MSTRG.19104.23";
chr10	StringTie	exon	12768531	12769416	1000	+	.	gene_id "MSTRG.19104"; transcript_id "MSTRG.19104.23"; exon_number "1";
chr10	StringTie	exon	12769673	12769799	1000	+	.	gene_id "MSTRG.19104"; transcript_id "MSTRG.19104.23"; exon_number "2";
chr10	StringTie	exon	12791158	12791233	1000	+	.	gene_id "MSTRG.19104"; transcript_id "MSTRG.19104.23"; exon_number "3";
chr10	StringTie	exon	12814195	12814307	1000	+	.	gene_id "MSTRG.19104"; transcript_id "MSTRG.19104.23"; exon_number "4";
chr10	StringTie	exon	12816250	12816328	1000	+	.	gene_id "MSTRG.19104"; transcript_id "MSTRG.19104.23"; exon_number "5";
chr10	StringTie	exon	12824465	12824552	1000	+	.	gene_id "MSTRG.19104"; transcript_id "MSTRG.19104.23"; exon_number "6";
chr10	StringTie	exon	12825573	12825694	1000	+	.	gene_id "MSTRG.19104"; transcript_id "MSTRG.19104.23"; exon_number "7";
chr10	StringTie	exon	12828769	12835648	1000	+	.	gene_id "MSTRG.19104"; transcript_id "MSTRG.19104.23"; exon_number "8";
chr10	StringTie	transcript	12768806	12835545	1000	+	.	gene_id "MSTRG.19104"; transcript_id "MSTRG.19104.24";
chr10	StringTie	exon	12768806	12769416	1000	+	.	gene_id "MSTRG.19104"; transcript_id "MSTRG.19104.24"; exon_number "1";
chr10	StringTie	exon	12769673	12769799	1000	+	.	gene_id "MSTRG.19104"; transcript_id "MSTRG.19104.24"; exon_number "2";
chr10	StringTie	exon	12791158	12791233	1000	+	.	gene_id "MSTRG.19104"; transcript_id "MSTRG.19104.24"; exon_number "3";
chr10	StringTie	exon	12814195	12814307	1000	+	.	gene_id "MSTRG.19104"; transcript_id "MSTRG.19104.24"; exon_number "4";
chr10	StringTie	exon	12816250	12816328	1000	+	.	gene_id "MSTRG.19104"; transcript_id "MSTRG.19104.24"; exon_number "5";
chr10	StringTie	exon	12824465	12824552	1000	+	.	gene_id "MSTRG.19104"; transcript_id "MSTRG.19104.24"; exon_number "6";
chr10	StringTie	exon	12825573	12825690	1000	+	.	gene_id "MSTRG.19104"; transcript_id "MSTRG.19104.24"; exon_number "7";
chr10	StringTie	exon	12828769	12835545	1000	+	.	gene_id "MSTRG.19104"; transcript_id "MSTRG.19104.24"; exon_number "8";
chr10	StringTie	transcript	12769664	12835545	1000	+	.	gene_id "MSTRG.19104"; transcript_id "MSTRG.19104.25";
chr10	StringTie	exon	12769664	12769799	1000	+	.	gene_id "MSTRG.19104"; transcript_id "MSTRG.19104.25"; exon_number "1";
chr10	StringTie	exon	12791158	12791233	1000	+	.	gene_id "MSTRG.19104"; transcript_id "MSTRG.19104.25"; exon_number "2";
chr10	StringTie	exon	12814195	12814307	1000	+	.	gene_id "MSTRG.19104"; transcript_id "MSTRG.19104.25"; exon_number "3";
chr10	StringTie	exon	12815979	12816328	1000	+	.	gene_id "MSTRG.19104"; transcript_id "MSTRG.19104.25"; exon_number "4";
chr10	StringTie	exon	12824465	12824552	1000	+	.	gene_id "MSTRG.19104"; transcript_id "MSTRG.19104.25"; exon_number "5";
chr10	StringTie	exon	12825573	12835545	1000	+	.	gene_id "MSTRG.19104"; transcript_id "MSTRG.19104.25"; exon_number "6";
chr10	StringTie	transcript	12782109	12835545	1000	+	.	gene_id "MSTRG.19104"; transcript_id "MSTRG.19104.26";
chr10	StringTie	exon	12782109	12782262	1000	+	.	gene_id "MSTRG.19104"; transcript_id "MSTRG.19104.26"; exon_number "1";
chr10	StringTie	exon	12791158	12791233	1000	+	.	gene_id "MSTRG.19104"; transcript_id "MSTRG.19104.26"; exon_number "2";
chr10	StringTie	exon	12814195	12814307	1000	+	.	gene_id "MSTRG.19104"; transcript_id "MSTRG.19104.26"; exon_number "3";
chr10	StringTie	exon	12816250	12816328	1000	+	.	gene_id "MSTRG.19104"; transcript_id "MSTRG.19104.26"; exon_number "4";
chr10	StringTie	exon	12824465	12824552	1000	+	.	gene_id "MSTRG.19104"; transcript_id "MSTRG.19104.26"; exon_number "5";
chr10	StringTie	exon	12825573	12825690	1000	+	.	gene_id "MSTRG.19104"; transcript_id "MSTRG.19104.26"; exon_number "6";
chr10	StringTie	exon	12828769	12835545	1000	+	.	gene_id "MSTRG.19104"; transcript_id "MSTRG.19104.26"; exon_number "7";
chr10	StringTie	transcript	12794959	12835545	1000	+	.	gene_id "MSTRG.19104"; transcript_id "MSTRG.19104.27";
chr10	StringTie	exon	12794959	12795015	1000	+	.	gene_id "MSTRG.19104"; transcript_id "MSTRG.19104.27"; exon_number "1";
chr10	StringTie	exon	12814195	12814307	1000	+	.	gene_id "MSTRG.19104"; transcript_id "MSTRG.19104.27"; exon_number "2";
chr10	StringTie	exon	12816250	12816328	1000	+	.	gene_id "MSTRG.19104"; transcript_id "MSTRG.19104.27"; exon_number "3";
chr10	StringTie	exon	12824465	12824552	1000	+	.	gene_id "MSTRG.19104"; transcript_id "MSTRG.19104.27"; exon_number "4";
chr10	StringTie	exon	12825573	12825694	1000	+	.	gene_id "MSTRG.19104"; transcript_id "MSTRG.19104.27"; exon_number "5";
chr10	StringTie	exon	12828769	12835545	1000	+	.	gene_id "MSTRG.19104"; transcript_id "MSTRG.19104.27"; exon_number "6";
chr10	StringTie	transcript	12349500	12835643	1000	+	.	gene_id "MSTRG.19104"; transcript_id "MSTRG.19104.4";
chr10	StringTie	exon	12349500	12349910	1000	+	.	gene_id "MSTRG.19104"; transcript_id "MSTRG.19104.4"; exon_number "1";
chr10	StringTie	exon	12553225	12553356	1000	+	.	gene_id "MSTRG.19104"; transcript_id "MSTRG.19104.4"; exon_number "2";
chr10	StringTie	exon	12666736	12666810	1000	+	.	gene_id "MSTRG.19104"; transcript_id "MSTRG.19104.4"; exon_number "3";
chr10	StringTie	exon	12760948	12761086	1000	+	.	gene_id "MSTRG.19104"; transcript_id "MSTRG.19104.4"; exon_number "4";
chr10	StringTie	exon	12769673	12769799	1000	+	.	gene_id "MSTRG.19104"; transcript_id "MSTRG.19104.4"; exon_number "5";
chr10	StringTie	exon	12791158	12791233	1000	+	.	gene_id "MSTRG.19104"; transcript_id "MSTRG.19104.4"; exon_number "6";
chr10	StringTie	exon	12814195	12814307	1000	+	.	gene_id "MSTRG.19104"; transcript_id "MSTRG.19104.4"; exon_number "7";
chr10	StringTie	exon	12816250	12816328	1000	+	.	gene_id "MSTRG.19104"; transcript_id "MSTRG.19104.4"; exon_number "8";
chr10	StringTie	exon	12824465	12824552	1000	+	.	gene_id "MSTRG.19104"; transcript_id "MSTRG.19104.4"; exon_number "9";
chr10	StringTie	exon	12825573	12825647	1000	+	.	gene_id "MSTRG.19104"; transcript_id "MSTRG.19104.4"; exon_number "10";
chr10	StringTie	exon	12828769	12835643	1000	+	.	gene_id "MSTRG.19104"; transcript_id "MSTRG.19104.4"; exon_number "11";
chr10	StringTie	transcript	12349542	12835547	1000	+	.	gene_id "MSTRG.19104"; transcript_id "MSTRG.19104.5";
chr10	StringTie	exon	12349542	12349910	1000	+	.	gene_id "MSTRG.19104"; transcript_id "MSTRG.19104.5"; exon_number "1";
chr10	StringTie	exon	12553225	12553356	1000	+	.	gene_id "MSTRG.19104"; transcript_id "MSTRG.19104.5"; exon_number "2";
chr10	StringTie	exon	12666736	12666810	1000	+	.	gene_id "MSTRG.19104"; transcript_id "MSTRG.19104.5"; exon_number "3";
chr10	StringTie	exon	12760948	12761086	1000	+	.	gene_id "MSTRG.19104"; transcript_id "MSTRG.19104.5"; exon_number "4";
chr10	StringTie	exon	12769673	12769799	1000	+	.	gene_id "MSTRG.19104"; transcript_id "MSTRG.19104.5"; exon_number "5";
chr10	StringTie	exon	12791158	12791233	1000	+	.	gene_id "MSTRG.19104"; transcript_id "MSTRG.19104.5"; exon_number "6";
chr10	StringTie	exon	12814195	12814307	1000	+	.	gene_id "MSTRG.19104"; transcript_id "MSTRG.19104.5"; exon_number "7";
chr10	StringTie	exon	12816250	12816328	1000	+	.	gene_id "MSTRG.19104"; transcript_id "MSTRG.19104.5"; exon_number "8";
chr10	StringTie	exon	12824465	12824552	1000	+	.	gene_id "MSTRG.19104"; transcript_id "MSTRG.19104.5"; exon_number "9";
chr10	StringTie	exon	12825573	12825647	1000	+	.	gene_id "MSTRG.19104"; transcript_id "MSTRG.19104.5"; exon_number "10";
chr10	StringTie	exon	12828769	12829198	1000	+	.	gene_id "MSTRG.19104"; transcript_id "MSTRG.19104.5"; exon_number "11";
chr10	StringTie	exon	12829834	12835547	1000	+	.	gene_id "MSTRG.19104"; transcript_id "MSTRG.19104.5"; exon_number "12";
chr10	StringTie	transcript	12349565	12835538	1000	+	.	gene_id "MSTRG.19104"; transcript_id "MSTRG.19104.6";
chr10	StringTie	exon	12349565	12349910	1000	+	.	gene_id "MSTRG.19104"; transcript_id "MSTRG.19104.6"; exon_number "1";
chr10	StringTie	exon	12553225	12553355	1000	+	.	gene_id "MSTRG.19104"; transcript_id "MSTRG.19104.6"; exon_number "2";
chr10	StringTie	exon	12666736	12666810	1000	+	.	gene_id "MSTRG.19104"; transcript_id "MSTRG.19104.6"; exon_number "3";
chr10	StringTie	exon	12760948	12761086	1000	+	.	gene_id "MSTRG.19104"; transcript_id "MSTRG.19104.6"; exon_number "4";
chr10	StringTie	exon	12769673	12769799	1000	+	.	gene_id "MSTRG.19104"; transcript_id "MSTRG.19104.6"; exon_number "5";
chr10	StringTie	exon	12791158	12791233	1000	+	.	gene_id "MSTRG.19104"; transcript_id "MSTRG.19104.6"; exon_number "6";
chr10	StringTie	exon	12814195	12814307	1000	+	.	gene_id "MSTRG.19104"; transcript_id "MSTRG.19104.6"; exon_number "7";
chr10	StringTie	exon	12816250	12816328	1000	+	.	gene_id "MSTRG.19104"; transcript_id "MSTRG.19104.6"; exon_number "8";
chr10	StringTie	exon	12824465	12824552	1000	+	.	gene_id "MSTRG.19104"; transcript_id "MSTRG.19104.6"; exon_number "9";
chr10	StringTie	exon	12825573	12825690	1000	+	.	gene_id "MSTRG.19104"; transcript_id "MSTRG.19104.6"; exon_number "10";
chr10	StringTie	exon	12828769	12835538	1000	+	.	gene_id "MSTRG.19104"; transcript_id "MSTRG.19104.6"; exon_number "11";
chr10	StringTie	transcript	12387477	12403378	1000	+	.	gene_id "MSTRG.19104"; transcript_id "MSTRG.19104.9";
chr10	StringTie	exon	12387477	12389999	1000	+	.	gene_id "MSTRG.19104"; transcript_id "MSTRG.19104.9"; exon_number "1";
chr10	StringTie	exon	12403102	12403378	1000	+	.	gene_id "MSTRG.19104"; transcript_id "MSTRG.19104.9"; exon_number "2";
chr8	StringTie	transcript	123166341	123166734	1000	.	.	gene_id "MSTRG.191040"; transcript_id "MSTRG.191040.1";
chr8	StringTie	exon	123166341	123166734	1000	.	.	gene_id "MSTRG.191040"; transcript_id "MSTRG.191040.1"; exon_number "1";
chr8	StringTie	transcript	123168290	123170039	1000	.	.	gene_id "MSTRG.191041"; transcript_id "MSTRG.191041.1";
chr8	StringTie	exon	123168290	123170039	1000	.	.	gene_id "MSTRG.191041"; transcript_id "MSTRG.191041.1"; exon_number "1";
chr8	StringTie	transcript	123170569	123171142	1000	.	.	gene_id "MSTRG.191042"; transcript_id "MSTRG.191042.1";
chr8	StringTie	exon	123170569	123171142	1000	.	.	gene_id "MSTRG.191042"; transcript_id "MSTRG.191042.1"; exon_number "1";
chr8	StringTie	transcript	123176283	123176509	1000	.	.	gene_id "MSTRG.191043"; transcript_id "MSTRG.191043.1";
chr8	StringTie	exon	123176283	123176509	1000	.	.	gene_id "MSTRG.191043"; transcript_id "MSTRG.191043.1"; exon_number "1";
chr8	StringTie	transcript	123182681	123210074	1000	+	.	gene_id "MSTRG.191044"; transcript_id "ENST00000276699"; gene_name "FAM83A"; ref_gene_id "ENSG00000147689";
chr8	StringTie	exon	123182681	123183336	1000	+	.	gene_id "MSTRG.191044"; transcript_id "ENST00000276699"; exon_number "1"; gene_name "FAM83A"; ref_gene_id "ENSG00000147689";
chr8	StringTie	exon	123191803	123191970	1000	+	.	gene_id "MSTRG.191044"; transcript_id "ENST00000276699"; exon_number "2"; gene_name "FAM83A"; ref_gene_id "ENSG00000147689";
chr8	StringTie	exon	123194024	123194148	1000	+	.	gene_id "MSTRG.191044"; transcript_id "ENST00000276699"; exon_number "3"; gene_name "FAM83A"; ref_gene_id "ENSG00000147689";
chr8	StringTie	exon	123207157	123207416	1000	+	.	gene_id "MSTRG.191044"; transcript_id "ENST00000276699"; exon_number "4"; gene_name "FAM83A"; ref_gene_id "ENSG00000147689";
chr8	StringTie	exon	123209426	123210074	1000	+	.	gene_id "MSTRG.191044"; transcript_id "ENST00000276699"; exon_number "5"; gene_name "FAM83A"; ref_gene_id "ENSG00000147689";
chr8	StringTie	transcript	123179047	123209762	1000	+	.	gene_id "MSTRG.191044"; transcript_id "ENST00000518448"; gene_name "FAM83A"; ref_gene_id "ENSG00000147689";
chr8	StringTie	exon	123179047	123180229	1000	+	.	gene_id "MSTRG.191044"; transcript_id "ENST00000518448"; exon_number "1"; gene_name "FAM83A"; ref_gene_id "ENSG00000147689";
chr8	StringTie	exon	123182026	123183336	1000	+	.	gene_id "MSTRG.191044"; transcript_id "ENST00000518448"; exon_number "2"; gene_name "FAM83A"; ref_gene_id "ENSG00000147689";
chr8	StringTie	exon	123191803	123191970	1000	+	.	gene_id "MSTRG.191044"; transcript_id "ENST00000518448"; exon_number "3"; gene_name "FAM83A"; ref_gene_id "ENSG00000147689";
chr8	StringTie	exon	123194024	123194148	1000	+	.	gene_id "MSTRG.191044"; transcript_id "ENST00000518448"; exon_number "4"; gene_name "FAM83A"; ref_gene_id "ENSG00000147689";
chr8	StringTie	exon	123207157	123209762	1000	+	.	gene_id "MSTRG.191044"; transcript_id "ENST00000518448"; exon_number "5"; gene_name "FAM83A"; ref_gene_id "ENSG00000147689";
chr8	StringTie	transcript	123179098	123182583	1000	+	.	gene_id "MSTRG.191044"; transcript_id "ENST00000520541"; gene_name "FAM83A"; ref_gene_id "ENSG00000147689";
chr8	StringTie	exon	123179098	123179137	1000	+	.	gene_id "MSTRG.191044"; transcript_id "ENST00000520541"; exon_number "1"; gene_name "FAM83A"; ref_gene_id "ENSG00000147689";
chr8	StringTie	exon	123179654	123179871	1000	+	.	gene_id "MSTRG.191044"; transcript_id "ENST00000520541"; exon_number "2"; gene_name "FAM83A"; ref_gene_id "ENSG00000147689";
chr8	StringTie	exon	123180132	123180229	1000	+	.	gene_id "MSTRG.191044"; transcript_id "ENST00000520541"; exon_number "3"; gene_name "FAM83A"; ref_gene_id "ENSG00000147689";
chr8	StringTie	exon	123182352	123182583	1000	+	.	gene_id "MSTRG.191044"; transcript_id "ENST00000520541"; exon_number "4"; gene_name "FAM83A"; ref_gene_id "ENSG00000147689";
chr8	StringTie	transcript	123183158	123199994	1000	+	.	gene_id "MSTRG.191044"; transcript_id "ENST00000521468"; gene_name "FAM83A"; ref_gene_id "ENSG00000147689";
chr8	StringTie	exon	123183158	123183336	1000	+	.	gene_id "MSTRG.191044"; transcript_id "ENST00000521468"; exon_number "1"; gene_name "FAM83A"; ref_gene_id "ENSG00000147689";
chr8	StringTie	exon	123191803	123191970	1000	+	.	gene_id "MSTRG.191044"; transcript_id "ENST00000521468"; exon_number "2"; gene_name "FAM83A"; ref_gene_id "ENSG00000147689";
chr8	StringTie	exon	123194024	123194148	1000	+	.	gene_id "MSTRG.191044"; transcript_id "ENST00000521468"; exon_number "3"; gene_name "FAM83A"; ref_gene_id "ENSG00000147689";
chr8	StringTie	exon	123199853	123199994	1000	+	.	gene_id "MSTRG.191044"; transcript_id "ENST00000521468"; exon_number "4"; gene_name "FAM83A"; ref_gene_id "ENSG00000147689";
chr8	StringTie	transcript	123182681	123210078	1000	+	.	gene_id "MSTRG.191044"; transcript_id "ENST00000522648"; gene_name "FAM83A"; ref_gene_id "ENSG00000147689";
chr8	StringTie	exon	123182681	123183336	1000	+	.	gene_id "MSTRG.191044"; transcript_id "ENST00000522648"; exon_number "1"; gene_name "FAM83A"; ref_gene_id "ENSG00000147689";
chr8	StringTie	exon	123194024	123194148	1000	+	.	gene_id "MSTRG.191044"; transcript_id "ENST00000522648"; exon_number "2"; gene_name "FAM83A"; ref_gene_id "ENSG00000147689";
chr8	StringTie	exon	123207157	123207425	1000	+	.	gene_id "MSTRG.191044"; transcript_id "ENST00000522648"; exon_number "3"; gene_name "FAM83A"; ref_gene_id "ENSG00000147689";
chr8	StringTie	exon	123209525	123210078	1000	+	.	gene_id "MSTRG.191044"; transcript_id "ENST00000522648"; exon_number "4"; gene_name "FAM83A"; ref_gene_id "ENSG00000147689";
chr8	StringTie	transcript	123179114	123180719	1000	+	.	gene_id "MSTRG.191044"; transcript_id "ENST00000523412"; gene_name "FAM83A"; ref_gene_id "ENSG00000147689";
chr8	StringTie	exon	123179114	123179137	1000	+	.	gene_id "MSTRG.191044"; transcript_id "ENST00000523412"; exon_number "1"; gene_name "FAM83A"; ref_gene_id "ENSG00000147689";
chr8	StringTie	exon	123180132	123180229	1000	+	.	gene_id "MSTRG.191044"; transcript_id "ENST00000523412"; exon_number "2"; gene_name "FAM83A"; ref_gene_id "ENSG00000147689";
chr8	StringTie	exon	123180342	123180719	1000	+	.	gene_id "MSTRG.191044"; transcript_id "ENST00000523412"; exon_number "3"; gene_name "FAM83A"; ref_gene_id "ENSG00000147689";
chr8	StringTie	transcript	123178960	123180615	1000	+	.	gene_id "MSTRG.191044"; transcript_id "ENST00000523819"; gene_name "FAM83A"; ref_gene_id "ENSG00000147689";
chr8	StringTie	exon	123178960	123179137	1000	+	.	gene_id "MSTRG.191044"; transcript_id "ENST00000523819"; exon_number "1"; gene_name "FAM83A"; ref_gene_id "ENSG00000147689";
chr8	StringTie	exon	123179764	123179871	1000	+	.	gene_id "MSTRG.191044"; transcript_id "ENST00000523819"; exon_number "2"; gene_name "FAM83A"; ref_gene_id "ENSG00000147689";
chr8	StringTie	exon	123180132	123180229	1000	+	.	gene_id "MSTRG.191044"; transcript_id "ENST00000523819"; exon_number "3"; gene_name "FAM83A"; ref_gene_id "ENSG00000147689";
chr8	StringTie	exon	123180342	123180615	1000	+	.	gene_id "MSTRG.191044"; transcript_id "ENST00000523819"; exon_number "4"; gene_name "FAM83A"; ref_gene_id "ENSG00000147689";
chr8	StringTie	transcript	123179047	123210079	1000	+	.	gene_id "MSTRG.191044"; transcript_id "ENST00000536633"; gene_name "FAM83A"; ref_gene_id "ENSG00000147689";
chr8	StringTie	exon	123179047	123180229	1000	+	.	gene_id "MSTRG.191044"; transcript_id "ENST00000536633"; exon_number "1"; gene_name "FAM83A"; ref_gene_id "ENSG00000147689";
chr8	StringTie	exon	123182026	123183336	1000	+	.	gene_id "MSTRG.191044"; transcript_id "ENST00000536633"; exon_number "2"; gene_name "FAM83A"; ref_gene_id "ENSG00000147689";
chr8	StringTie	exon	123191803	123191970	1000	+	.	gene_id "MSTRG.191044"; transcript_id "ENST00000536633"; exon_number "3"; gene_name "FAM83A"; ref_gene_id "ENSG00000147689";
chr8	StringTie	exon	123194024	123194148	1000	+	.	gene_id "MSTRG.191044"; transcript_id "ENST00000536633"; exon_number "4"; gene_name "FAM83A"; ref_gene_id "ENSG00000147689";
chr8	StringTie	exon	123207157	123207416	1000	+	.	gene_id "MSTRG.191044"; transcript_id "ENST00000536633"; exon_number "5"; gene_name "FAM83A"; ref_gene_id "ENSG00000147689";
chr8	StringTie	exon	123209426	123210079	1000	+	.	gene_id "MSTRG.191044"; transcript_id "ENST00000536633"; exon_number "6"; gene_name "FAM83A"; ref_gene_id "ENSG00000147689";
chr8	StringTie	transcript	123177663	123210190	1000	+	.	gene_id "MSTRG.191044"; transcript_id "MSTRG.191044.1";
chr8	StringTie	exon	123177663	123179137	1000	+	.	gene_id "MSTRG.191044"; transcript_id "MSTRG.191044.1"; exon_number "1";
chr8	StringTie	exon	123179764	123179871	1000	+	.	gene_id "MSTRG.191044"; transcript_id "MSTRG.191044.1"; exon_number "2";
chr8	StringTie	exon	123180132	123180229	1000	+	.	gene_id "MSTRG.191044"; transcript_id "MSTRG.191044.1"; exon_number "3";
chr8	StringTie	exon	123182352	123183336	1000	+	.	gene_id "MSTRG.191044"; transcript_id "MSTRG.191044.1"; exon_number "4";
chr8	StringTie	exon	123191803	123191970	1000	+	.	gene_id "MSTRG.191044"; transcript_id "MSTRG.191044.1"; exon_number "5";
chr8	StringTie	exon	123194024	123194148	1000	+	.	gene_id "MSTRG.191044"; transcript_id "MSTRG.191044.1"; exon_number "6";
chr8	StringTie	exon	123207157	123210190	1000	+	.	gene_id "MSTRG.191044"; transcript_id "MSTRG.191044.1"; exon_number "7";
chr8	StringTie	transcript	123179058	123210141	1000	+	.	gene_id "MSTRG.191044"; transcript_id "MSTRG.191044.11";
chr8	StringTie	exon	123179058	123179137	1000	+	.	gene_id "MSTRG.191044"; transcript_id "MSTRG.191044.11"; exon_number "1";
chr8	StringTie	exon	123180132	123180229	1000	+	.	gene_id "MSTRG.191044"; transcript_id "MSTRG.191044.11"; exon_number "2";
chr8	StringTie	exon	123182352	123183336	1000	+	.	gene_id "MSTRG.191044"; transcript_id "MSTRG.191044.11"; exon_number "3";
chr8	StringTie	exon	123191803	123191970	1000	+	.	gene_id "MSTRG.191044"; transcript_id "MSTRG.191044.11"; exon_number "4";
chr8	StringTie	exon	123194024	123194148	1000	+	.	gene_id "MSTRG.191044"; transcript_id "MSTRG.191044.11"; exon_number "5";
chr8	StringTie	exon	123207157	123210141	1000	+	.	gene_id "MSTRG.191044"; transcript_id "MSTRG.191044.11"; exon_number "6";
chr8	StringTie	transcript	123182191	123202455	1000	+	.	gene_id "MSTRG.191044"; transcript_id "MSTRG.191044.14";
chr8	StringTie	exon	123182191	123183336	1000	+	.	gene_id "MSTRG.191044"; transcript_id "MSTRG.191044.14"; exon_number "1";
chr8	StringTie	exon	123194024	123194148	1000	+	.	gene_id "MSTRG.191044"; transcript_id "MSTRG.191044.14"; exon_number "2";
chr8	StringTie	exon	123202384	123202455	1000	+	.	gene_id "MSTRG.191044"; transcript_id "MSTRG.191044.14"; exon_number "3";
chr8	StringTie	transcript	123191799	123209377	1000	+	.	gene_id "MSTRG.191044"; transcript_id "MSTRG.191044.18";
chr8	StringTie	exon	123191799	123191970	1000	+	.	gene_id "MSTRG.191044"; transcript_id "MSTRG.191044.18"; exon_number "1";
chr8	StringTie	exon	123194024	123194148	1000	+	.	gene_id "MSTRG.191044"; transcript_id "MSTRG.191044.18"; exon_number "2";
chr8	StringTie	exon	123207157	123209075	1000	+	.	gene_id "MSTRG.191044"; transcript_id "MSTRG.191044.18"; exon_number "3";
chr8	StringTie	exon	123209132	123209377	1000	+	.	gene_id "MSTRG.191044"; transcript_id "MSTRG.191044.18"; exon_number "4";
chr8	StringTie	transcript	123204863	123210050	1000	+	.	gene_id "MSTRG.191044"; transcript_id "MSTRG.191044.19";
chr8	StringTie	exon	123204863	123204882	1000	+	.	gene_id "MSTRG.191044"; transcript_id "MSTRG.191044.19"; exon_number "1";
chr8	StringTie	exon	123207157	123210050	1000	+	.	gene_id "MSTRG.191044"; transcript_id "MSTRG.191044.19"; exon_number "2";
chr8	StringTie	transcript	123177663	123210127	1000	+	.	gene_id "MSTRG.191044"; transcript_id "MSTRG.191044.2";
chr8	StringTie	exon	123177663	123179137	1000	+	.	gene_id "MSTRG.191044"; transcript_id "MSTRG.191044.2"; exon_number "1";
chr8	StringTie	exon	123179764	123179871	1000	+	.	gene_id "MSTRG.191044"; transcript_id "MSTRG.191044.2"; exon_number "2";
chr8	StringTie	exon	123180132	123180229	1000	+	.	gene_id "MSTRG.191044"; transcript_id "MSTRG.191044.2"; exon_number "3";
chr8	StringTie	exon	123180342	123183336	1000	+	.	gene_id "MSTRG.191044"; transcript_id "MSTRG.191044.2"; exon_number "4";
chr8	StringTie	exon	123191803	123191970	1000	+	.	gene_id "MSTRG.191044"; transcript_id "MSTRG.191044.2"; exon_number "5";
chr8	StringTie	exon	123194024	123194148	1000	+	.	gene_id "MSTRG.191044"; transcript_id "MSTRG.191044.2"; exon_number "6";
chr8	StringTie	exon	123207157	123210127	1000	+	.	gene_id "MSTRG.191044"; transcript_id "MSTRG.191044.2"; exon_number "7";
chr8	StringTie	transcript	123204865	123210078	1000	+	.	gene_id "MSTRG.191044"; transcript_id "MSTRG.191044.20";
chr8	StringTie	exon	123204865	123204898	1000	+	.	gene_id "MSTRG.191044"; transcript_id "MSTRG.191044.20"; exon_number "1";
chr8	StringTie	exon	123207157	123210078	1000	+	.	gene_id "MSTRG.191044"; transcript_id "MSTRG.191044.20"; exon_number "2";
chr8	StringTie	transcript	123177693	123210187	1000	+	.	gene_id "MSTRG.191044"; transcript_id "MSTRG.191044.3";
chr8	StringTie	exon	123177693	123179137	1000	+	.	gene_id "MSTRG.191044"; transcript_id "MSTRG.191044.3"; exon_number "1";
chr8	StringTie	exon	123179764	123179959	1000	+	.	gene_id "MSTRG.191044"; transcript_id "MSTRG.191044.3"; exon_number "2";
chr8	StringTie	exon	123180132	123180229	1000	+	.	gene_id "MSTRG.191044"; transcript_id "MSTRG.191044.3"; exon_number "3";
chr8	StringTie	exon	123182352	123183336	1000	+	.	gene_id "MSTRG.191044"; transcript_id "MSTRG.191044.3"; exon_number "4";
chr8	StringTie	exon	123191803	123191970	1000	+	.	gene_id "MSTRG.191044"; transcript_id "MSTRG.191044.3"; exon_number "5";
chr8	StringTie	exon	123194024	123194148	1000	+	.	gene_id "MSTRG.191044"; transcript_id "MSTRG.191044.3"; exon_number "6";
chr8	StringTie	exon	123207157	123210187	1000	+	.	gene_id "MSTRG.191044"; transcript_id "MSTRG.191044.3"; exon_number "7";
chr8	StringTie	transcript	123178657	123210092	1000	+	.	gene_id "MSTRG.191044"; transcript_id "MSTRG.191044.4";
chr8	StringTie	exon	123178657	123179137	1000	+	.	gene_id "MSTRG.191044"; transcript_id "MSTRG.191044.4"; exon_number "1";
chr8	StringTie	exon	123179654	123179871	1000	+	.	gene_id "MSTRG.191044"; transcript_id "MSTRG.191044.4"; exon_number "2";
chr8	StringTie	exon	123180132	123180229	1000	+	.	gene_id "MSTRG.191044"; transcript_id "MSTRG.191044.4"; exon_number "3";
chr8	StringTie	exon	123182352	123183336	1000	+	.	gene_id "MSTRG.191044"; transcript_id "MSTRG.191044.4"; exon_number "4";
chr8	StringTie	exon	123191803	123191970	1000	+	.	gene_id "MSTRG.191044"; transcript_id "MSTRG.191044.4"; exon_number "5";
chr8	StringTie	exon	123194024	123194148	1000	+	.	gene_id "MSTRG.191044"; transcript_id "MSTRG.191044.4"; exon_number "6";
chr8	StringTie	exon	123207157	123210092	1000	+	.	gene_id "MSTRG.191044"; transcript_id "MSTRG.191044.4"; exon_number "7";
chr8	StringTie	transcript	123178682	123210186	1000	+	.	gene_id "MSTRG.191044"; transcript_id "MSTRG.191044.5";
chr8	StringTie	exon	123178682	123179137	1000	+	.	gene_id "MSTRG.191044"; transcript_id "MSTRG.191044.5"; exon_number "1";
chr8	StringTie	exon	123179654	123179959	1000	+	.	gene_id "MSTRG.191044"; transcript_id "MSTRG.191044.5"; exon_number "2";
chr8	StringTie	exon	123180132	123180229	1000	+	.	gene_id "MSTRG.191044"; transcript_id "MSTRG.191044.5"; exon_number "3";
chr8	StringTie	exon	123182352	123183336	1000	+	.	gene_id "MSTRG.191044"; transcript_id "MSTRG.191044.5"; exon_number "4";
chr8	StringTie	exon	123191803	123191970	1000	+	.	gene_id "MSTRG.191044"; transcript_id "MSTRG.191044.5"; exon_number "5";
chr8	StringTie	exon	123194024	123194148	1000	+	.	gene_id "MSTRG.191044"; transcript_id "MSTRG.191044.5"; exon_number "6";
chr8	StringTie	exon	123207157	123210186	1000	+	.	gene_id "MSTRG.191044"; transcript_id "MSTRG.191044.5"; exon_number "7";
chr8	StringTie	transcript	123178925	123215736	1000	+	.	gene_id "MSTRG.191044"; transcript_id "MSTRG.191044.6";
chr8	StringTie	exon	123178925	123179137	1000	+	.	gene_id "MSTRG.191044"; transcript_id "MSTRG.191044.6"; exon_number "1";
chr8	StringTie	exon	123179654	123179871	1000	+	.	gene_id "MSTRG.191044"; transcript_id "MSTRG.191044.6"; exon_number "2";
chr8	StringTie	exon	123180132	123180229	1000	+	.	gene_id "MSTRG.191044"; transcript_id "MSTRG.191044.6"; exon_number "3";
chr8	StringTie	exon	123182352	123183336	1000	+	.	gene_id "MSTRG.191044"; transcript_id "MSTRG.191044.6"; exon_number "4";
chr8	StringTie	exon	123194024	123194148	1000	+	.	gene_id "MSTRG.191044"; transcript_id "MSTRG.191044.6"; exon_number "5";
chr8	StringTie	exon	123207157	123215736	1000	+	.	gene_id "MSTRG.191044"; transcript_id "MSTRG.191044.6"; exon_number "6";
chr8	StringTie	transcript	123179014	123210140	1000	+	.	gene_id "MSTRG.191044"; transcript_id "MSTRG.191044.8";
chr8	StringTie	exon	123179014	123179137	1000	+	.	gene_id "MSTRG.191044"; transcript_id "MSTRG.191044.8"; exon_number "1";
chr8	StringTie	exon	123179764	123179959	1000	+	.	gene_id "MSTRG.191044"; transcript_id "MSTRG.191044.8"; exon_number "2";
chr8	StringTie	exon	123180132	123180229	1000	+	.	gene_id "MSTRG.191044"; transcript_id "MSTRG.191044.8"; exon_number "3";
chr8	StringTie	exon	123182026	123183336	1000	+	.	gene_id "MSTRG.191044"; transcript_id "MSTRG.191044.8"; exon_number "4";
chr8	StringTie	exon	123191803	123191970	1000	+	.	gene_id "MSTRG.191044"; transcript_id "MSTRG.191044.8"; exon_number "5";
chr8	StringTie	exon	123194024	123194148	1000	+	.	gene_id "MSTRG.191044"; transcript_id "MSTRG.191044.8"; exon_number "6";
chr8	StringTie	exon	123207157	123210140	1000	+	.	gene_id "MSTRG.191044"; transcript_id "MSTRG.191044.8"; exon_number "7";
chr8	StringTie	transcript	123180310	123180525	1000	-	.	gene_id "MSTRG.191045"; transcript_id "ENST00000408534"; gene_name "U3"; ref_gene_id "ENSG00000221461";
chr8	StringTie	exon	123180310	123180525	1000	-	.	gene_id "MSTRG.191045"; transcript_id "ENST00000408534"; exon_number "1"; gene_name "U3"; ref_gene_id "ENSG00000221461";
chr8	StringTie	transcript	123181638	123182788	1000	-	.	gene_id "MSTRG.191046"; transcript_id "ENST00000522383"; gene_name "RP11-539E17.5"; ref_gene_id "ENSG00000253258";
chr8	StringTie	exon	123181638	123182152	1000	-	.	gene_id "MSTRG.191046"; transcript_id "ENST00000522383"; exon_number "1"; gene_name "RP11-539E17.5"; ref_gene_id "ENSG00000253258";
chr8	StringTie	exon	123182527	123182788	1000	-	.	gene_id "MSTRG.191046"; transcript_id "ENST00000522383"; exon_number "2"; gene_name "RP11-539E17.5"; ref_gene_id "ENSG00000253258";
chr8	StringTie	transcript	123192875	123192932	1000	+	.	gene_id "MSTRG.191047"; transcript_id "ENST00000519311"; gene_name "RP11-539E17.3"; ref_gene_id "ENSG00000253410";
chr8	StringTie	exon	123192875	123192932	1000	+	.	gene_id "MSTRG.191047"; transcript_id "ENST00000519311"; exon_number "1"; gene_name "RP11-539E17.3"; ref_gene_id "ENSG00000253410";
chr8	StringTie	transcript	123201172	123202743	1000	-	.	gene_id "MSTRG.191048"; transcript_id "ENST00000517519"; gene_name "FAM83A-AS1"; ref_gene_id "ENSG00000204949";
chr8	StringTie	exon	123201172	123201454	1000	-	.	gene_id "MSTRG.191048"; transcript_id "ENST00000517519"; exon_number "1"; gene_name "FAM83A-AS1"; ref_gene_id "ENSG00000204949";
chr8	StringTie	exon	123201644	123201982	1000	-	.	gene_id "MSTRG.191048"; transcript_id "ENST00000517519"; exon_number "2"; gene_name "FAM83A-AS1"; ref_gene_id "ENSG00000204949";
chr8	StringTie	exon	123202208	123202743	1000	-	.	gene_id "MSTRG.191048"; transcript_id "ENST00000517519"; exon_number "3"; gene_name "FAM83A-AS1"; ref_gene_id "ENSG00000204949";
chr8	StringTie	transcript	123201172	123202743	1000	-	.	gene_id "MSTRG.191048"; transcript_id "ENST00000520576"; gene_name "FAM83A-AS1"; ref_gene_id "ENSG00000204949";
chr8	StringTie	exon	123201172	123201982	1000	-	.	gene_id "MSTRG.191048"; transcript_id "ENST00000520576"; exon_number "1"; gene_name "FAM83A-AS1"; ref_gene_id "ENSG00000204949";
chr8	StringTie	exon	123202208	123202743	1000	-	.	gene_id "MSTRG.191048"; transcript_id "ENST00000520576"; exon_number "2"; gene_name "FAM83A-AS1"; ref_gene_id "ENSG00000204949";
chr8	StringTie	transcript	123201172	123202743	1000	-	.	gene_id "MSTRG.191048"; transcript_id "ENST00000523330"; gene_name "FAM83A-AS1"; ref_gene_id "ENSG00000204949";
chr8	StringTie	exon	123201172	123201454	1000	-	.	gene_id "MSTRG.191048"; transcript_id "ENST00000523330"; exon_number "1"; gene_name "FAM83A-AS1"; ref_gene_id "ENSG00000204949";
chr8	StringTie	exon	123202208	123202743	1000	-	.	gene_id "MSTRG.191048"; transcript_id "ENST00000523330"; exon_number "2"; gene_name "FAM83A-AS1"; ref_gene_id "ENSG00000204949";
chr8	StringTie	transcript	123193325	123202502	1000	-	.	gene_id "MSTRG.191048"; transcript_id "MSTRG.191048.1";
chr8	StringTie	exon	123193325	123194168	1000	-	.	gene_id "MSTRG.191048"; transcript_id "MSTRG.191048.1"; exon_number "1";
chr8	StringTie	exon	123202208	123202502	1000	-	.	gene_id "MSTRG.191048"; transcript_id "MSTRG.191048.1"; exon_number "2";
chr8	StringTie	transcript	123193501	123202743	1000	-	.	gene_id "MSTRG.191048"; transcript_id "MSTRG.191048.2";
chr8	StringTie	exon	123193501	123194168	1000	-	.	gene_id "MSTRG.191048"; transcript_id "MSTRG.191048.2"; exon_number "1";
chr8	StringTie	exon	123201030	123201982	1000	-	.	gene_id "MSTRG.191048"; transcript_id "MSTRG.191048.2"; exon_number "2";
chr8	StringTie	exon	123202208	123202743	1000	-	.	gene_id "MSTRG.191048"; transcript_id "MSTRG.191048.2"; exon_number "3";
chr8	StringTie	transcript	123193501	123202743	1000	-	.	gene_id "MSTRG.191048"; transcript_id "MSTRG.191048.3";
chr8	StringTie	exon	123193501	123194168	1000	-	.	gene_id "MSTRG.191048"; transcript_id "MSTRG.191048.3"; exon_number "1";
chr8	StringTie	exon	123201030	123201454	1000	-	.	gene_id "MSTRG.191048"; transcript_id "MSTRG.191048.3"; exon_number "2";
chr8	StringTie	exon	123202208	123202743	1000	-	.	gene_id "MSTRG.191048"; transcript_id "MSTRG.191048.3"; exon_number "3";
chr8	StringTie	transcript	123193501	123202743	1000	-	.	gene_id "MSTRG.191048"; transcript_id "MSTRG.191048.4";
chr8	StringTie	exon	123193501	123194168	1000	-	.	gene_id "MSTRG.191048"; transcript_id "MSTRG.191048.4"; exon_number "1";
chr8	StringTie	exon	123201030	123201454	1000	-	.	gene_id "MSTRG.191048"; transcript_id "MSTRG.191048.4"; exon_number "2";
chr8	StringTie	exon	123201644	123201982	1000	-	.	gene_id "MSTRG.191048"; transcript_id "MSTRG.191048.4"; exon_number "3";
chr8	StringTie	exon	123202208	123202743	1000	-	.	gene_id "MSTRG.191048"; transcript_id "MSTRG.191048.4"; exon_number "4";
chr8	StringTie	transcript	123200985	123202497	1000	-	.	gene_id "MSTRG.191048"; transcript_id "MSTRG.191048.5";
chr8	StringTie	exon	123200985	123201454	1000	-	.	gene_id "MSTRG.191048"; transcript_id "MSTRG.191048.5"; exon_number "1";
chr8	StringTie	exon	123201644	123202497	1000	-	.	gene_id "MSTRG.191048"; transcript_id "MSTRG.191048.5"; exon_number "2";
chr8	StringTie	transcript	123215788	123215863	1000	-	.	gene_id "MSTRG.191049"; transcript_id "ENST00000582039"; gene_name "MIR4663"; ref_gene_id "ENSG00000266324";
chr8	StringTie	exon	123215788	123215863	1000	-	.	gene_id "MSTRG.191049"; transcript_id "ENST00000582039"; exon_number "1"; gene_name "MIR4663"; ref_gene_id "ENSG00000266324";
chr10	StringTie	transcript	12415928	12416000	1000	+	.	gene_id "MSTRG.19105"; transcript_id "ENST00000516629"; gene_name "SNORD45"; ref_gene_id "ENSG00000252438";
chr10	StringTie	exon	12415928	12416000	1000	+	.	gene_id "MSTRG.19105"; transcript_id "ENST00000516629"; exon_number "1"; gene_name "SNORD45"; ref_gene_id "ENSG00000252438";
chr8	StringTie	transcript	123216668	123217238	1000	.	.	gene_id "MSTRG.191050"; transcript_id "MSTRG.191050.1";
chr8	StringTie	exon	123216668	123217238	1000	.	.	gene_id "MSTRG.191050"; transcript_id "MSTRG.191050.1"; exon_number "1";
chr8	StringTie	transcript	109240919	109334385	1000	-	.	gene_id "MSTRG.191051"; transcript_id "ENST00000239690"; gene_name "NUDCD1"; ref_gene_id "ENSG00000120526";
chr8	StringTie	exon	109240919	109243301	1000	-	.	gene_id "MSTRG.191051"; transcript_id "ENST00000239690"; exon_number "1"; gene_name "NUDCD1"; ref_gene_id "ENSG00000120526";
chr8	StringTie	exon	109245322	109245481	1000	-	.	gene_id "MSTRG.191051"; transcript_id "ENST00000239690"; exon_number "2"; gene_name "NUDCD1"; ref_gene_id "ENSG00000120526";
chr8	StringTie	exon	109271005	109271130	1000	-	.	gene_id "MSTRG.191051"; transcript_id "ENST00000239690"; exon_number "3"; gene_name "NUDCD1"; ref_gene_id "ENSG00000120526";
chr8	StringTie	exon	109275352	109275496	1000	-	.	gene_id "MSTRG.191051"; transcript_id "ENST00000239690"; exon_number "4"; gene_name "NUDCD1"; ref_gene_id "ENSG00000120526";
chr8	StringTie	exon	109280968	109281172	1000	-	.	gene_id "MSTRG.191051"; transcript_id "ENST00000239690"; exon_number "5"; gene_name "NUDCD1"; ref_gene_id "ENSG00000120526";
chr8	StringTie	exon	109289751	109289933	1000	-	.	gene_id "MSTRG.191051"; transcript_id "ENST00000239690"; exon_number "6"; gene_name "NUDCD1"; ref_gene_id "ENSG00000120526";
chr8	StringTie	exon	109293344	109293524	1000	-	.	gene_id "MSTRG.191051"; transcript_id "ENST00000239690"; exon_number "7"; gene_name "NUDCD1"; ref_gene_id "ENSG00000120526";
chr8	StringTie	exon	109296384	109296569	1000	-	.	gene_id "MSTRG.191051"; transcript_id "ENST00000239690"; exon_number "8"; gene_name "NUDCD1"; ref_gene_id "ENSG00000120526";
chr8	StringTie	exon	109322309	109322463	1000	-	.	gene_id "MSTRG.191051"; transcript_id "ENST00000239690"; exon_number "9"; gene_name "NUDCD1"; ref_gene_id "ENSG00000120526";
chr8	StringTie	exon	109333893	109334385	1000	-	.	gene_id "MSTRG.191051"; transcript_id "ENST00000239690"; exon_number "10"; gene_name "NUDCD1"; ref_gene_id "ENSG00000120526";
chr8	StringTie	transcript	109242675	109329934	1000	-	.	gene_id "MSTRG.191051"; transcript_id "ENST00000427660"; gene_name "NUDCD1"; ref_gene_id "ENSG00000120526";
chr8	StringTie	exon	109242675	109243301	1000	-	.	gene_id "MSTRG.191051"; transcript_id "ENST00000427660"; exon_number "1"; gene_name "NUDCD1"; ref_gene_id "ENSG00000120526";
chr8	StringTie	exon	109245322	109245481	1000	-	.	gene_id "MSTRG.191051"; transcript_id "ENST00000427660"; exon_number "2"; gene_name "NUDCD1"; ref_gene_id "ENSG00000120526";
chr8	StringTie	exon	109271005	109271130	1000	-	.	gene_id "MSTRG.191051"; transcript_id "ENST00000427660"; exon_number "3"; gene_name "NUDCD1"; ref_gene_id "ENSG00000120526";
chr8	StringTie	exon	109275352	109275496	1000	-	.	gene_id "MSTRG.191051"; transcript_id "ENST00000427660"; exon_number "4"; gene_name "NUDCD1"; ref_gene_id "ENSG00000120526";
chr8	StringTie	exon	109280968	109281172	1000	-	.	gene_id "MSTRG.191051"; transcript_id "ENST00000427660"; exon_number "5"; gene_name "NUDCD1"; ref_gene_id "ENSG00000120526";
chr8	StringTie	exon	109289751	109289933	1000	-	.	gene_id "MSTRG.191051"; transcript_id "ENST00000427660"; exon_number "6"; gene_name "NUDCD1"; ref_gene_id "ENSG00000120526";
chr8	StringTie	exon	109293344	109293524	1000	-	.	gene_id "MSTRG.191051"; transcript_id "ENST00000427660"; exon_number "7"; gene_name "NUDCD1"; ref_gene_id "ENSG00000120526";
chr8	StringTie	exon	109296384	109296569	1000	-	.	gene_id "MSTRG.191051"; transcript_id "ENST00000427660"; exon_number "8"; gene_name "NUDCD1"; ref_gene_id "ENSG00000120526";
chr8	StringTie	exon	109322309	109322463	1000	-	.	gene_id "MSTRG.191051"; transcript_id "ENST00000427660"; exon_number "9"; gene_name "NUDCD1"; ref_gene_id "ENSG00000120526";
chr8	StringTie	exon	109329805	109329934	1000	-	.	gene_id "MSTRG.191051"; transcript_id "ENST00000427660"; exon_number "10"; gene_name "NUDCD1"; ref_gene_id "ENSG00000120526";
chr8	StringTie	transcript	109242675	109334118	1000	-	.	gene_id "MSTRG.191051"; transcript_id "ENST00000519607"; gene_name "NUDCD1"; ref_gene_id "ENSG00000120526";
chr8	StringTie	exon	109242675	109243301	1000	-	.	gene_id "MSTRG.191051"; transcript_id "ENST00000519607"; exon_number "1"; gene_name "NUDCD1"; ref_gene_id "ENSG00000120526";
chr8	StringTie	exon	109245322	109245481	1000	-	.	gene_id "MSTRG.191051"; transcript_id "ENST00000519607"; exon_number "2"; gene_name "NUDCD1"; ref_gene_id "ENSG00000120526";
chr8	StringTie	exon	109271005	109271130	1000	-	.	gene_id "MSTRG.191051"; transcript_id "ENST00000519607"; exon_number "3"; gene_name "NUDCD1"; ref_gene_id "ENSG00000120526";
chr8	StringTie	exon	109275352	109275496	1000	-	.	gene_id "MSTRG.191051"; transcript_id "ENST00000519607"; exon_number "4"; gene_name "NUDCD1"; ref_gene_id "ENSG00000120526";
chr8	StringTie	exon	109280968	109281172	1000	-	.	gene_id "MSTRG.191051"; transcript_id "ENST00000519607"; exon_number "5"; gene_name "NUDCD1"; ref_gene_id "ENSG00000120526";
chr8	StringTie	exon	109289751	109289933	1000	-	.	gene_id "MSTRG.191051"; transcript_id "ENST00000519607"; exon_number "6"; gene_name "NUDCD1"; ref_gene_id "ENSG00000120526";
chr8	StringTie	exon	109293344	109293524	1000	-	.	gene_id "MSTRG.191051"; transcript_id "ENST00000519607"; exon_number "7"; gene_name "NUDCD1"; ref_gene_id "ENSG00000120526";
chr8	StringTie	exon	109296384	109296569	1000	-	.	gene_id "MSTRG.191051"; transcript_id "ENST00000519607"; exon_number "8"; gene_name "NUDCD1"; ref_gene_id "ENSG00000120526";
chr8	StringTie	exon	109313797	109313888	1000	-	.	gene_id "MSTRG.191051"; transcript_id "ENST00000519607"; exon_number "9"; gene_name "NUDCD1"; ref_gene_id "ENSG00000120526";
chr8	StringTie	exon	109322309	109322463	1000	-	.	gene_id "MSTRG.191051"; transcript_id "ENST00000519607"; exon_number "10"; gene_name "NUDCD1"; ref_gene_id "ENSG00000120526";
chr8	StringTie	exon	109333893	109334118	1000	-	.	gene_id "MSTRG.191051"; transcript_id "ENST00000519607"; exon_number "11"; gene_name "NUDCD1"; ref_gene_id "ENSG00000120526";
chr8	StringTie	transcript	109275415	109329892	1000	-	.	gene_id "MSTRG.191051"; transcript_id "ENST00000521439"; gene_name "NUDCD1"; ref_gene_id "ENSG00000120526";
chr8	StringTie	exon	109275415	109275496	1000	-	.	gene_id "MSTRG.191051"; transcript_id "ENST00000521439"; exon_number "1"; gene_name "NUDCD1"; ref_gene_id "ENSG00000120526";
chr8	StringTie	exon	109280968	109281172	1000	-	.	gene_id "MSTRG.191051"; transcript_id "ENST00000521439"; exon_number "2"; gene_name "NUDCD1"; ref_gene_id "ENSG00000120526";
chr8	StringTie	exon	109289751	109289933	1000	-	.	gene_id "MSTRG.191051"; transcript_id "ENST00000521439"; exon_number "3"; gene_name "NUDCD1"; ref_gene_id "ENSG00000120526";
chr8	StringTie	exon	109293344	109293524	1000	-	.	gene_id "MSTRG.191051"; transcript_id "ENST00000521439"; exon_number "4"; gene_name "NUDCD1"; ref_gene_id "ENSG00000120526";
chr8	StringTie	exon	109296384	109296569	1000	-	.	gene_id "MSTRG.191051"; transcript_id "ENST00000521439"; exon_number "5"; gene_name "NUDCD1"; ref_gene_id "ENSG00000120526";
chr8	StringTie	exon	109313797	109313888	1000	-	.	gene_id "MSTRG.191051"; transcript_id "ENST00000521439"; exon_number "6"; gene_name "NUDCD1"; ref_gene_id "ENSG00000120526";
chr8	StringTie	exon	109322309	109322463	1000	-	.	gene_id "MSTRG.191051"; transcript_id "ENST00000521439"; exon_number "7"; gene_name "NUDCD1"; ref_gene_id "ENSG00000120526";
chr8	StringTie	exon	109329805	109329892	1000	-	.	gene_id "MSTRG.191051"; transcript_id "ENST00000521439"; exon_number "8"; gene_name "NUDCD1"; ref_gene_id "ENSG00000120526";
chr8	StringTie	transcript	109239587	109329892	1000	-	.	gene_id "MSTRG.191051"; transcript_id "MSTRG.191051.1";
chr8	StringTie	exon	109239587	109243301	1000	-	.	gene_id "MSTRG.191051"; transcript_id "MSTRG.191051.1"; exon_number "1";
chr8	StringTie	exon	109245322	109245481	1000	-	.	gene_id "MSTRG.191051"; transcript_id "MSTRG.191051.1"; exon_number "2";
chr8	StringTie	exon	109253808	109253946	1000	-	.	gene_id "MSTRG.191051"; transcript_id "MSTRG.191051.1"; exon_number "3";
chr8	StringTie	exon	109271005	109271130	1000	-	.	gene_id "MSTRG.191051"; transcript_id "MSTRG.191051.1"; exon_number "4";
chr8	StringTie	exon	109275352	109275496	1000	-	.	gene_id "MSTRG.191051"; transcript_id "MSTRG.191051.1"; exon_number "5";
chr8	StringTie	exon	109280968	109281172	1000	-	.	gene_id "MSTRG.191051"; transcript_id "MSTRG.191051.1"; exon_number "6";
chr8	StringTie	exon	109289751	109289933	1000	-	.	gene_id "MSTRG.191051"; transcript_id "MSTRG.191051.1"; exon_number "7";
chr8	StringTie	exon	109293344	109293524	1000	-	.	gene_id "MSTRG.191051"; transcript_id "MSTRG.191051.1"; exon_number "8";
chr8	StringTie	exon	109296384	109296569	1000	-	.	gene_id "MSTRG.191051"; transcript_id "MSTRG.191051.1"; exon_number "9";
chr8	StringTie	exon	109313797	109313888	1000	-	.	gene_id "MSTRG.191051"; transcript_id "MSTRG.191051.1"; exon_number "10";
chr8	StringTie	exon	109322309	109322463	1000	-	.	gene_id "MSTRG.191051"; transcript_id "MSTRG.191051.1"; exon_number "11";
chr8	StringTie	exon	109329805	109329892	1000	-	.	gene_id "MSTRG.191051"; transcript_id "MSTRG.191051.1"; exon_number "12";
chr8	StringTie	transcript	109261604	109299277	1000	-	.	gene_id "MSTRG.191051"; transcript_id "MSTRG.191051.11";
chr8	StringTie	exon	109261604	109261662	1000	-	.	gene_id "MSTRG.191051"; transcript_id "MSTRG.191051.11"; exon_number "1";
chr8	StringTie	exon	109271005	109271130	1000	-	.	gene_id "MSTRG.191051"; transcript_id "MSTRG.191051.11"; exon_number "2";
chr8	StringTie	exon	109275352	109275496	1000	-	.	gene_id "MSTRG.191051"; transcript_id "MSTRG.191051.11"; exon_number "3";
chr8	StringTie	exon	109280968	109281172	1000	-	.	gene_id "MSTRG.191051"; transcript_id "MSTRG.191051.11"; exon_number "4";
chr8	StringTie	exon	109289751	109289933	1000	-	.	gene_id "MSTRG.191051"; transcript_id "MSTRG.191051.11"; exon_number "5";
chr8	StringTie	exon	109293344	109293524	1000	-	.	gene_id "MSTRG.191051"; transcript_id "MSTRG.191051.11"; exon_number "6";
chr8	StringTie	exon	109296384	109296569	1000	-	.	gene_id "MSTRG.191051"; transcript_id "MSTRG.191051.11"; exon_number "7";
chr8	StringTie	exon	109299032	109299277	1000	-	.	gene_id "MSTRG.191051"; transcript_id "MSTRG.191051.11"; exon_number "8";
chr8	StringTie	transcript	109264161	109334220	1000	-	.	gene_id "MSTRG.191051"; transcript_id "MSTRG.191051.12";
chr8	StringTie	exon	109264161	109264186	1000	-	.	gene_id "MSTRG.191051"; transcript_id "MSTRG.191051.12"; exon_number "1";
chr8	StringTie	exon	109271005	109271130	1000	-	.	gene_id "MSTRG.191051"; transcript_id "MSTRG.191051.12"; exon_number "2";
chr8	StringTie	exon	109275352	109275496	1000	-	.	gene_id "MSTRG.191051"; transcript_id "MSTRG.191051.12"; exon_number "3";
chr8	StringTie	exon	109280968	109281172	1000	-	.	gene_id "MSTRG.191051"; transcript_id "MSTRG.191051.12"; exon_number "4";
chr8	StringTie	exon	109289751	109289933	1000	-	.	gene_id "MSTRG.191051"; transcript_id "MSTRG.191051.12"; exon_number "5";
chr8	StringTie	exon	109293344	109293524	1000	-	.	gene_id "MSTRG.191051"; transcript_id "MSTRG.191051.12"; exon_number "6";
chr8	StringTie	exon	109296384	109296569	1000	-	.	gene_id "MSTRG.191051"; transcript_id "MSTRG.191051.12"; exon_number "7";
chr8	StringTie	exon	109313797	109313888	1000	-	.	gene_id "MSTRG.191051"; transcript_id "MSTRG.191051.12"; exon_number "8";
chr8	StringTie	exon	109322296	109322463	1000	-	.	gene_id "MSTRG.191051"; transcript_id "MSTRG.191051.12"; exon_number "9";
chr8	StringTie	exon	109333893	109334220	1000	-	.	gene_id "MSTRG.191051"; transcript_id "MSTRG.191051.12"; exon_number "10";
chr8	StringTie	transcript	109270674	109299343	1000	-	.	gene_id "MSTRG.191051"; transcript_id "MSTRG.191051.13";
chr8	StringTie	exon	109270674	109270711	1000	-	.	gene_id "MSTRG.191051"; transcript_id "MSTRG.191051.13"; exon_number "1";
chr8	StringTie	exon	109271005	109271130	1000	-	.	gene_id "MSTRG.191051"; transcript_id "MSTRG.191051.13"; exon_number "2";
chr8	StringTie	exon	109275352	109275496	1000	-	.	gene_id "MSTRG.191051"; transcript_id "MSTRG.191051.13"; exon_number "3";
chr8	StringTie	exon	109280968	109281172	1000	-	.	gene_id "MSTRG.191051"; transcript_id "MSTRG.191051.13"; exon_number "4";
chr8	StringTie	exon	109289751	109289933	1000	-	.	gene_id "MSTRG.191051"; transcript_id "MSTRG.191051.13"; exon_number "5";
chr8	StringTie	exon	109293344	109293524	1000	-	.	gene_id "MSTRG.191051"; transcript_id "MSTRG.191051.13"; exon_number "6";
chr8	StringTie	exon	109296384	109296569	1000	-	.	gene_id "MSTRG.191051"; transcript_id "MSTRG.191051.13"; exon_number "7";
chr8	StringTie	exon	109299032	109299343	1000	-	.	gene_id "MSTRG.191051"; transcript_id "MSTRG.191051.13"; exon_number "8";
chr8	StringTie	transcript	109270695	109334334	1000	-	.	gene_id "MSTRG.191051"; transcript_id "MSTRG.191051.14";
chr8	StringTie	exon	109270695	109270711	1000	-	.	gene_id "MSTRG.191051"; transcript_id "MSTRG.191051.14"; exon_number "1";
chr8	StringTie	exon	109271005	109271130	1000	-	.	gene_id "MSTRG.191051"; transcript_id "MSTRG.191051.14"; exon_number "2";
chr8	StringTie	exon	109275352	109275496	1000	-	.	gene_id "MSTRG.191051"; transcript_id "MSTRG.191051.14"; exon_number "3";
chr8	StringTie	exon	109280968	109281172	1000	-	.	gene_id "MSTRG.191051"; transcript_id "MSTRG.191051.14"; exon_number "4";
chr8	StringTie	exon	109289751	109289933	1000	-	.	gene_id "MSTRG.191051"; transcript_id "MSTRG.191051.14"; exon_number "5";
chr8	StringTie	exon	109293344	109293524	1000	-	.	gene_id "MSTRG.191051"; transcript_id "MSTRG.191051.14"; exon_number "6";
chr8	StringTie	exon	109296384	109296569	1000	-	.	gene_id "MSTRG.191051"; transcript_id "MSTRG.191051.14"; exon_number "7";
chr8	StringTie	exon	109313797	109313888	1000	-	.	gene_id "MSTRG.191051"; transcript_id "MSTRG.191051.14"; exon_number "8";
chr8	StringTie	exon	109322296	109322463	1000	-	.	gene_id "MSTRG.191051"; transcript_id "MSTRG.191051.14"; exon_number "9";
chr8	StringTie	exon	109333893	109334334	1000	-	.	gene_id "MSTRG.191051"; transcript_id "MSTRG.191051.14"; exon_number "10";
chr8	StringTie	transcript	109292726	109334134	1000	-	.	gene_id "MSTRG.191051"; transcript_id "MSTRG.191051.16";
chr8	StringTie	exon	109292726	109292863	1000	-	.	gene_id "MSTRG.191051"; transcript_id "MSTRG.191051.16"; exon_number "1";
chr8	StringTie	exon	109293344	109293524	1000	-	.	gene_id "MSTRG.191051"; transcript_id "MSTRG.191051.16"; exon_number "2";
chr8	StringTie	exon	109296384	109296569	1000	-	.	gene_id "MSTRG.191051"; transcript_id "MSTRG.191051.16"; exon_number "3";
chr8	StringTie	exon	109322309	109322463	1000	-	.	gene_id "MSTRG.191051"; transcript_id "MSTRG.191051.16"; exon_number "4";
chr8	StringTie	exon	109333893	109334134	1000	-	.	gene_id "MSTRG.191051"; transcript_id "MSTRG.191051.16"; exon_number "5";
chr8	StringTie	transcript	109239651	109299173	1000	-	.	gene_id "MSTRG.191051"; transcript_id "MSTRG.191051.2";
chr8	StringTie	exon	109239651	109243301	1000	-	.	gene_id "MSTRG.191051"; transcript_id "MSTRG.191051.2"; exon_number "1";
chr8	StringTie	exon	109245322	109245481	1000	-	.	gene_id "MSTRG.191051"; transcript_id "MSTRG.191051.2"; exon_number "2";
chr8	StringTie	exon	109246614	109253946	1000	-	.	gene_id "MSTRG.191051"; transcript_id "MSTRG.191051.2"; exon_number "3";
chr8	StringTie	exon	109271005	109271130	1000	-	.	gene_id "MSTRG.191051"; transcript_id "MSTRG.191051.2"; exon_number "4";
chr8	StringTie	exon	109275352	109275496	1000	-	.	gene_id "MSTRG.191051"; transcript_id "MSTRG.191051.2"; exon_number "5";
chr8	StringTie	exon	109280968	109281172	1000	-	.	gene_id "MSTRG.191051"; transcript_id "MSTRG.191051.2"; exon_number "6";
chr8	StringTie	exon	109289751	109289933	1000	-	.	gene_id "MSTRG.191051"; transcript_id "MSTRG.191051.2"; exon_number "7";
chr8	StringTie	exon	109293344	109293524	1000	-	.	gene_id "MSTRG.191051"; transcript_id "MSTRG.191051.2"; exon_number "8";
chr8	StringTie	exon	109296384	109296569	1000	-	.	gene_id "MSTRG.191051"; transcript_id "MSTRG.191051.2"; exon_number "9";
chr8	StringTie	exon	109299032	109299173	1000	-	.	gene_id "MSTRG.191051"; transcript_id "MSTRG.191051.2"; exon_number "10";
chr8	StringTie	transcript	109239767	109336201	1000	-	.	gene_id "MSTRG.191051"; transcript_id "MSTRG.191051.3";
chr8	StringTie	exon	109239767	109243301	1000	-	.	gene_id "MSTRG.191051"; transcript_id "MSTRG.191051.3"; exon_number "1";
chr8	StringTie	exon	109245322	109245481	1000	-	.	gene_id "MSTRG.191051"; transcript_id "MSTRG.191051.3"; exon_number "2";
chr8	StringTie	exon	109271005	109271130	1000	-	.	gene_id "MSTRG.191051"; transcript_id "MSTRG.191051.3"; exon_number "3";
chr8	StringTie	exon	109275352	109275496	1000	-	.	gene_id "MSTRG.191051"; transcript_id "MSTRG.191051.3"; exon_number "4";
chr8	StringTie	exon	109280968	109281172	1000	-	.	gene_id "MSTRG.191051"; transcript_id "MSTRG.191051.3"; exon_number "5";
chr8	StringTie	exon	109289751	109289933	1000	-	.	gene_id "MSTRG.191051"; transcript_id "MSTRG.191051.3"; exon_number "6";
chr8	StringTie	exon	109293344	109293524	1000	-	.	gene_id "MSTRG.191051"; transcript_id "MSTRG.191051.3"; exon_number "7";
chr8	StringTie	exon	109296384	109296569	1000	-	.	gene_id "MSTRG.191051"; transcript_id "MSTRG.191051.3"; exon_number "8";
chr8	StringTie	exon	109322309	109322463	1000	-	.	gene_id "MSTRG.191051"; transcript_id "MSTRG.191051.3"; exon_number "9";
chr8	StringTie	exon	109333893	109334402	1000	-	.	gene_id "MSTRG.191051"; transcript_id "MSTRG.191051.3"; exon_number "10";
chr8	StringTie	exon	109336116	109336201	1000	-	.	gene_id "MSTRG.191051"; transcript_id "MSTRG.191051.3"; exon_number "11";
chr8	StringTie	transcript	109240734	109246885	1000	-	.	gene_id "MSTRG.191051"; transcript_id "MSTRG.191051.4";
chr8	StringTie	exon	109240734	109243301	1000	-	.	gene_id "MSTRG.191051"; transcript_id "MSTRG.191051.4"; exon_number "1";
chr8	StringTie	exon	109245322	109245481	1000	-	.	gene_id "MSTRG.191051"; transcript_id "MSTRG.191051.4"; exon_number "2";
chr8	StringTie	exon	109246854	109246885	1000	-	.	gene_id "MSTRG.191051"; transcript_id "MSTRG.191051.4"; exon_number "3";
chr8	StringTie	transcript	109240848	109299060	1000	-	.	gene_id "MSTRG.191051"; transcript_id "MSTRG.191051.5";
chr8	StringTie	exon	109240848	109243301	1000	-	.	gene_id "MSTRG.191051"; transcript_id "MSTRG.191051.5"; exon_number "1";
chr8	StringTie	exon	109245322	109245481	1000	-	.	gene_id "MSTRG.191051"; transcript_id "MSTRG.191051.5"; exon_number "2";
chr8	StringTie	exon	109253808	109253816	1000	-	.	gene_id "MSTRG.191051"; transcript_id "MSTRG.191051.5"; exon_number "3";
chr8	StringTie	exon	109271005	109271130	1000	-	.	gene_id "MSTRG.191051"; transcript_id "MSTRG.191051.5"; exon_number "4";
chr8	StringTie	exon	109275352	109275496	1000	-	.	gene_id "MSTRG.191051"; transcript_id "MSTRG.191051.5"; exon_number "5";
chr8	StringTie	exon	109280968	109281172	1000	-	.	gene_id "MSTRG.191051"; transcript_id "MSTRG.191051.5"; exon_number "6";
chr8	StringTie	exon	109289751	109289933	1000	-	.	gene_id "MSTRG.191051"; transcript_id "MSTRG.191051.5"; exon_number "7";
chr8	StringTie	exon	109293344	109293524	1000	-	.	gene_id "MSTRG.191051"; transcript_id "MSTRG.191051.5"; exon_number "8";
chr8	StringTie	exon	109296384	109296569	1000	-	.	gene_id "MSTRG.191051"; transcript_id "MSTRG.191051.5"; exon_number "9";
chr8	StringTie	exon	109299032	109299060	1000	-	.	gene_id "MSTRG.191051"; transcript_id "MSTRG.191051.5"; exon_number "10";
chr8	StringTie	transcript	109240932	109329892	1000	-	.	gene_id "MSTRG.191051"; transcript_id "MSTRG.191051.7";
chr8	StringTie	exon	109240932	109243301	1000	-	.	gene_id "MSTRG.191051"; transcript_id "MSTRG.191051.7"; exon_number "1";
chr8	StringTie	exon	109245322	109245481	1000	-	.	gene_id "MSTRG.191051"; transcript_id "MSTRG.191051.7"; exon_number "2";
chr8	StringTie	exon	109252085	109252177	1000	-	.	gene_id "MSTRG.191051"; transcript_id "MSTRG.191051.7"; exon_number "3";
chr8	StringTie	exon	109253879	109253946	1000	-	.	gene_id "MSTRG.191051"; transcript_id "MSTRG.191051.7"; exon_number "4";
chr8	StringTie	exon	109271005	109271130	1000	-	.	gene_id "MSTRG.191051"; transcript_id "MSTRG.191051.7"; exon_number "5";
chr8	StringTie	exon	109275352	109275496	1000	-	.	gene_id "MSTRG.191051"; transcript_id "MSTRG.191051.7"; exon_number "6";
chr8	StringTie	exon	109280968	109281172	1000	-	.	gene_id "MSTRG.191051"; transcript_id "MSTRG.191051.7"; exon_number "7";
chr8	StringTie	exon	109289751	109289933	1000	-	.	gene_id "MSTRG.191051"; transcript_id "MSTRG.191051.7"; exon_number "8";
chr8	StringTie	exon	109293344	109293524	1000	-	.	gene_id "MSTRG.191051"; transcript_id "MSTRG.191051.7"; exon_number "9";
chr8	StringTie	exon	109296384	109296569	1000	-	.	gene_id "MSTRG.191051"; transcript_id "MSTRG.191051.7"; exon_number "10";
chr8	StringTie	exon	109313797	109313888	1000	-	.	gene_id "MSTRG.191051"; transcript_id "MSTRG.191051.7"; exon_number "11";
chr8	StringTie	exon	109322309	109322463	1000	-	.	gene_id "MSTRG.191051"; transcript_id "MSTRG.191051.7"; exon_number "12";
chr8	StringTie	exon	109329805	109329892	1000	-	.	gene_id "MSTRG.191051"; transcript_id "MSTRG.191051.7"; exon_number "13";
chr8	StringTie	transcript	109242633	109250626	1000	-	.	gene_id "MSTRG.191051"; transcript_id "MSTRG.191051.8";
chr8	StringTie	exon	109242633	109243301	1000	-	.	gene_id "MSTRG.191051"; transcript_id "MSTRG.191051.8"; exon_number "1";
chr8	StringTie	exon	109245322	109245481	1000	-	.	gene_id "MSTRG.191051"; transcript_id "MSTRG.191051.8"; exon_number "2";
chr8	StringTie	exon	109250505	109250626	1000	-	.	gene_id "MSTRG.191051"; transcript_id "MSTRG.191051.8"; exon_number "3";
chr8	StringTie	transcript	109298598	109316513	1000	+	.	gene_id "MSTRG.191052"; transcript_id "ENST00000504175"; gene_name "RP11-122A21.2"; ref_gene_id "ENSG00000250267";
chr8	StringTie	exon	109298598	109298929	1000	+	.	gene_id "MSTRG.191052"; transcript_id "ENST00000504175"; exon_number "1"; gene_name "RP11-122A21.2"; ref_gene_id "ENSG00000250267";
chr8	StringTie	exon	109315203	109316513	1000	+	.	gene_id "MSTRG.191052"; transcript_id "ENST00000504175"; exon_number "2"; gene_name "RP11-122A21.2"; ref_gene_id "ENSG00000250267";
chr8	StringTie	transcript	109334339	109343670	1000	+	.	gene_id "MSTRG.191053"; transcript_id "ENST00000339942"; gene_name "ENY2"; ref_gene_id "ENSG00000120533";
chr8	StringTie	exon	109334339	109334402	1000	+	.	gene_id "MSTRG.191053"; transcript_id "ENST00000339942"; exon_number "1"; gene_name "ENY2"; ref_gene_id "ENSG00000120533";
chr8	StringTie	exon	109336133	109336204	1000	+	.	gene_id "MSTRG.191053"; transcript_id "ENST00000339942"; exon_number "2"; gene_name "ENY2"; ref_gene_id "ENSG00000120533";
chr8	StringTie	exon	109339320	109339390	1000	+	.	gene_id "MSTRG.191053"; transcript_id "ENST00000339942"; exon_number "3"; gene_name "ENY2"; ref_gene_id "ENSG00000120533";
chr8	StringTie	exon	109340491	109340563	1000	+	.	gene_id "MSTRG.191053"; transcript_id "ENST00000339942"; exon_number "4"; gene_name "ENY2"; ref_gene_id "ENSG00000120533";
chr8	StringTie	exon	109343405	109343670	1000	+	.	gene_id "MSTRG.191053"; transcript_id "ENST00000339942"; exon_number "5"; gene_name "ENY2"; ref_gene_id "ENSG00000120533";
chr8	StringTie	transcript	109334326	109345953	1000	+	.	gene_id "MSTRG.191053"; transcript_id "ENST00000517311"; gene_name "ENY2"; ref_gene_id "ENSG00000120533";
chr8	StringTie	exon	109334326	109334474	1000	+	.	gene_id "MSTRG.191053"; transcript_id "ENST00000517311"; exon_number "1"; gene_name "ENY2"; ref_gene_id "ENSG00000120533";
chr8	StringTie	exon	109336128	109336204	1000	+	.	gene_id "MSTRG.191053"; transcript_id "ENST00000517311"; exon_number "2"; gene_name "ENY2"; ref_gene_id "ENSG00000120533";
chr8	StringTie	exon	109339320	109339390	1000	+	.	gene_id "MSTRG.191053"; transcript_id "ENST00000517311"; exon_number "3"; gene_name "ENY2"; ref_gene_id "ENSG00000120533";
chr8	StringTie	exon	109340444	109340563	1000	+	.	gene_id "MSTRG.191053"; transcript_id "ENST00000517311"; exon_number "4"; gene_name "ENY2"; ref_gene_id "ENSG00000120533";
chr8	StringTie	exon	109343405	109345953	1000	+	.	gene_id "MSTRG.191053"; transcript_id "ENST00000517311"; exon_number "5"; gene_name "ENY2"; ref_gene_id "ENSG00000120533";
chr8	StringTie	transcript	109334381	109343584	1000	+	.	gene_id "MSTRG.191053"; transcript_id "ENST00000517350"; gene_name "ENY2"; ref_gene_id "ENSG00000120533";
chr8	StringTie	exon	109334381	109336204	1000	+	.	gene_id "MSTRG.191053"; transcript_id "ENST00000517350"; exon_number "1"; gene_name "ENY2"; ref_gene_id "ENSG00000120533";
chr8	StringTie	exon	109339320	109339390	1000	+	.	gene_id "MSTRG.191053"; transcript_id "ENST00000517350"; exon_number "2"; gene_name "ENY2"; ref_gene_id "ENSG00000120533";
chr8	StringTie	exon	109340489	109340563	1000	+	.	gene_id "MSTRG.191053"; transcript_id "ENST00000517350"; exon_number "3"; gene_name "ENY2"; ref_gene_id "ENSG00000120533";
chr8	StringTie	exon	109343405	109343584	1000	+	.	gene_id "MSTRG.191053"; transcript_id "ENST00000517350"; exon_number "4"; gene_name "ENY2"; ref_gene_id "ENSG00000120533";
chr8	StringTie	transcript	109334368	109343665	1000	+	.	gene_id "MSTRG.191053"; transcript_id "ENST00000517756"; gene_name "ENY2"; ref_gene_id "ENSG00000120533";
chr8	StringTie	exon	109334368	109334474	1000	+	.	gene_id "MSTRG.191053"; transcript_id "ENST00000517756"; exon_number "1"; gene_name "ENY2"; ref_gene_id "ENSG00000120533";
chr8	StringTie	exon	109336128	109336204	1000	+	.	gene_id "MSTRG.191053"; transcript_id "ENST00000517756"; exon_number "2"; gene_name "ENY2"; ref_gene_id "ENSG00000120533";
chr8	StringTie	exon	109343405	109343665	1000	+	.	gene_id "MSTRG.191053"; transcript_id "ENST00000517756"; exon_number "3"; gene_name "ENY2"; ref_gene_id "ENSG00000120533";
chr8	StringTie	transcript	109340365	109345952	1000	+	.	gene_id "MSTRG.191053"; transcript_id "ENST00000518118"; gene_name "ENY2"; ref_gene_id "ENSG00000120533";
chr8	StringTie	exon	109340365	109340563	1000	+	.	gene_id "MSTRG.191053"; transcript_id "ENST00000518118"; exon_number "1"; gene_name "ENY2"; ref_gene_id "ENSG00000120533";
chr8	StringTie	exon	109343405	109345952	1000	+	.	gene_id "MSTRG.191053"; transcript_id "ENST00000518118"; exon_number "2"; gene_name "ENY2"; ref_gene_id "ENSG00000120533";
chr8	StringTie	transcript	109334377	109340808	1000	+	.	gene_id "MSTRG.191053"; transcript_id "ENST00000518584"; gene_name "ENY2"; ref_gene_id "ENSG00000120533";
chr8	StringTie	exon	109334377	109334474	1000	+	.	gene_id "MSTRG.191053"; transcript_id "ENST00000518584"; exon_number "1"; gene_name "ENY2"; ref_gene_id "ENSG00000120533";
chr8	StringTie	exon	109336128	109336204	1000	+	.	gene_id "MSTRG.191053"; transcript_id "ENST00000518584"; exon_number "2"; gene_name "ENY2"; ref_gene_id "ENSG00000120533";
chr8	StringTie	exon	109339320	109339390	1000	+	.	gene_id "MSTRG.191053"; transcript_id "ENST00000518584"; exon_number "3"; gene_name "ENY2"; ref_gene_id "ENSG00000120533";
chr8	StringTie	exon	109340489	109340808	1000	+	.	gene_id "MSTRG.191053"; transcript_id "ENST00000518584"; exon_number "4"; gene_name "ENY2"; ref_gene_id "ENSG00000120533";
chr8	StringTie	transcript	109334346	109339746	1000	+	.	gene_id "MSTRG.191053"; transcript_id "ENST00000519754"; gene_name "ENY2"; ref_gene_id "ENSG00000120533";
chr8	StringTie	exon	109334346	109334402	1000	+	.	gene_id "MSTRG.191053"; transcript_id "ENST00000519754"; exon_number "1"; gene_name "ENY2"; ref_gene_id "ENSG00000120533";
chr8	StringTie	exon	109336128	109336204	1000	+	.	gene_id "MSTRG.191053"; transcript_id "ENST00000519754"; exon_number "2"; gene_name "ENY2"; ref_gene_id "ENSG00000120533";
chr8	StringTie	exon	109339320	109339746	1000	+	.	gene_id "MSTRG.191053"; transcript_id "ENST00000519754"; exon_number "3"; gene_name "ENY2"; ref_gene_id "ENSG00000120533";
chr8	StringTie	transcript	109334344	109343855	1000	+	.	gene_id "MSTRG.191053"; transcript_id "ENST00000520147"; gene_name "ENY2"; ref_gene_id "ENSG00000120533";
chr8	StringTie	exon	109334344	109334406	1000	+	.	gene_id "MSTRG.191053"; transcript_id "ENST00000520147"; exon_number "1"; gene_name "ENY2"; ref_gene_id "ENSG00000120533";
chr8	StringTie	exon	109336128	109336204	1000	+	.	gene_id "MSTRG.191053"; transcript_id "ENST00000520147"; exon_number "2"; gene_name "ENY2"; ref_gene_id "ENSG00000120533";
chr8	StringTie	exon	109339320	109339390	1000	+	.	gene_id "MSTRG.191053"; transcript_id "ENST00000520147"; exon_number "3"; gene_name "ENY2"; ref_gene_id "ENSG00000120533";
chr8	StringTie	exon	109340489	109340563	1000	+	.	gene_id "MSTRG.191053"; transcript_id "ENST00000520147"; exon_number "4"; gene_name "ENY2"; ref_gene_id "ENSG00000120533";
chr8	StringTie	exon	109342690	109342809	1000	+	.	gene_id "MSTRG.191053"; transcript_id "ENST00000520147"; exon_number "5"; gene_name "ENY2"; ref_gene_id "ENSG00000120533";
chr8	StringTie	exon	109343405	109343855	1000	+	.	gene_id "MSTRG.191053"; transcript_id "ENST00000520147"; exon_number "6"; gene_name "ENY2"; ref_gene_id "ENSG00000120533";
chr8	StringTie	transcript	109338342	109343664	1000	+	.	gene_id "MSTRG.191053"; transcript_id "ENST00000521619"; gene_name "ENY2"; ref_gene_id "ENSG00000120533";
chr8	StringTie	exon	109338342	109339390	1000	+	.	gene_id "MSTRG.191053"; transcript_id "ENST00000521619"; exon_number "1"; gene_name "ENY2"; ref_gene_id "ENSG00000120533";
chr8	StringTie	exon	109340489	109340563	1000	+	.	gene_id "MSTRG.191053"; transcript_id "ENST00000521619"; exon_number "2"; gene_name "ENY2"; ref_gene_id "ENSG00000120533";
chr8	StringTie	exon	109343405	109343664	1000	+	.	gene_id "MSTRG.191053"; transcript_id "ENST00000521619"; exon_number "3"; gene_name "ENY2"; ref_gene_id "ENSG00000120533";
chr8	StringTie	transcript	109334324	109343664	1000	+	.	gene_id "MSTRG.191053"; transcript_id "ENST00000521662"; gene_name "ENY2"; ref_gene_id "ENSG00000120533";
chr8	StringTie	exon	109334324	109334402	1000	+	.	gene_id "MSTRG.191053"; transcript_id "ENST00000521662"; exon_number "1"; gene_name "ENY2"; ref_gene_id "ENSG00000120533";
chr8	StringTie	exon	109336128	109336204	1000	+	.	gene_id "MSTRG.191053"; transcript_id "ENST00000521662"; exon_number "2"; gene_name "ENY2"; ref_gene_id "ENSG00000120533";
chr8	StringTie	exon	109339320	109339390	1000	+	.	gene_id "MSTRG.191053"; transcript_id "ENST00000521662"; exon_number "3"; gene_name "ENY2"; ref_gene_id "ENSG00000120533";
chr8	StringTie	exon	109340489	109340563	1000	+	.	gene_id "MSTRG.191053"; transcript_id "ENST00000521662"; exon_number "4"; gene_name "ENY2"; ref_gene_id "ENSG00000120533";
chr8	StringTie	exon	109343405	109343664	1000	+	.	gene_id "MSTRG.191053"; transcript_id "ENST00000521662"; exon_number "5"; gene_name "ENY2"; ref_gene_id "ENSG00000120533";
chr8	StringTie	transcript	109334324	109345952	1000	+	.	gene_id "MSTRG.191053"; transcript_id "ENST00000521688"; gene_name "ENY2"; ref_gene_id "ENSG00000120533";
chr8	StringTie	exon	109334324	109334474	1000	+	.	gene_id "MSTRG.191053"; transcript_id "ENST00000521688"; exon_number "1"; gene_name "ENY2"; ref_gene_id "ENSG00000120533";
chr8	StringTie	exon	109336128	109336204	1000	+	.	gene_id "MSTRG.191053"; transcript_id "ENST00000521688"; exon_number "2"; gene_name "ENY2"; ref_gene_id "ENSG00000120533";
chr8	StringTie	exon	109339320	109339390	1000	+	.	gene_id "MSTRG.191053"; transcript_id "ENST00000521688"; exon_number "3"; gene_name "ENY2"; ref_gene_id "ENSG00000120533";
chr8	StringTie	exon	109340489	109340563	1000	+	.	gene_id "MSTRG.191053"; transcript_id "ENST00000521688"; exon_number "4"; gene_name "ENY2"; ref_gene_id "ENSG00000120533";
chr8	StringTie	exon	109343405	109345952	1000	+	.	gene_id "MSTRG.191053"; transcript_id "ENST00000521688"; exon_number "5"; gene_name "ENY2"; ref_gene_id "ENSG00000120533";
chr8	StringTie	transcript	109334347	109343671	1000	+	.	gene_id "MSTRG.191053"; transcript_id "ENST00000522407"; gene_name "ENY2"; ref_gene_id "ENSG00000120533";
chr8	StringTie	exon	109334347	109334474	1000	+	.	gene_id "MSTRG.191053"; transcript_id "ENST00000522407"; exon_number "1"; gene_name "ENY2"; ref_gene_id "ENSG00000120533";
chr8	StringTie	exon	109339320	109339390	1000	+	.	gene_id "MSTRG.191053"; transcript_id "ENST00000522407"; exon_number "2"; gene_name "ENY2"; ref_gene_id "ENSG00000120533";
chr8	StringTie	exon	109340489	109340563	1000	+	.	gene_id "MSTRG.191053"; transcript_id "ENST00000522407"; exon_number "3"; gene_name "ENY2"; ref_gene_id "ENSG00000120533";
chr8	StringTie	exon	109343405	109343671	1000	+	.	gene_id "MSTRG.191053"; transcript_id "ENST00000522407"; exon_number "4"; gene_name "ENY2"; ref_gene_id "ENSG00000120533";
chr8	StringTie	transcript	109334349	109336588	1000	+	.	gene_id "MSTRG.191053"; transcript_id "ENST00000522632"; gene_name "ENY2"; ref_gene_id "ENSG00000120533";
chr8	StringTie	exon	109334349	109334474	1000	+	.	gene_id "MSTRG.191053"; transcript_id "ENST00000522632"; exon_number "1"; gene_name "ENY2"; ref_gene_id "ENSG00000120533";
chr8	StringTie	exon	109336128	109336588	1000	+	.	gene_id "MSTRG.191053"; transcript_id "ENST00000522632"; exon_number "2"; gene_name "ENY2"; ref_gene_id "ENSG00000120533";
chr8	StringTie	transcript	109334324	109343624	1000	+	.	gene_id "MSTRG.191053"; transcript_id "ENST00000522766"; gene_name "ENY2"; ref_gene_id "ENSG00000120533";
chr8	StringTie	exon	109334324	109334402	1000	+	.	gene_id "MSTRG.191053"; transcript_id "ENST00000522766"; exon_number "1"; gene_name "ENY2"; ref_gene_id "ENSG00000120533";
chr8	StringTie	exon	109336128	109336204	1000	+	.	gene_id "MSTRG.191053"; transcript_id "ENST00000522766"; exon_number "2"; gene_name "ENY2"; ref_gene_id "ENSG00000120533";
chr8	StringTie	exon	109339320	109339390	1000	+	.	gene_id "MSTRG.191053"; transcript_id "ENST00000522766"; exon_number "3"; gene_name "ENY2"; ref_gene_id "ENSG00000120533";
chr8	StringTie	exon	109340444	109340563	1000	+	.	gene_id "MSTRG.191053"; transcript_id "ENST00000522766"; exon_number "4"; gene_name "ENY2"; ref_gene_id "ENSG00000120533";
chr8	StringTie	exon	109343405	109343624	1000	+	.	gene_id "MSTRG.191053"; transcript_id "ENST00000522766"; exon_number "5"; gene_name "ENY2"; ref_gene_id "ENSG00000120533";
chr8	StringTie	transcript	109334351	109344599	1000	+	.	gene_id "MSTRG.191053"; transcript_id "ENST00000523335"; gene_name "ENY2"; ref_gene_id "ENSG00000120533";
chr8	StringTie	exon	109334351	109334474	1000	+	.	gene_id "MSTRG.191053"; transcript_id "ENST00000523335"; exon_number "1"; gene_name "ENY2"; ref_gene_id "ENSG00000120533";
chr8	StringTie	exon	109336128	109336204	1000	+	.	gene_id "MSTRG.191053"; transcript_id "ENST00000523335"; exon_number "2"; gene_name "ENY2"; ref_gene_id "ENSG00000120533";
chr8	StringTie	exon	109339320	109339390	1000	+	.	gene_id "MSTRG.191053"; transcript_id "ENST00000523335"; exon_number "3"; gene_name "ENY2"; ref_gene_id "ENSG00000120533";
chr8	StringTie	exon	109340491	109340563	1000	+	.	gene_id "MSTRG.191053"; transcript_id "ENST00000523335"; exon_number "4"; gene_name "ENY2"; ref_gene_id "ENSG00000120533";
chr8	StringTie	exon	109343405	109344599	1000	+	.	gene_id "MSTRG.191053"; transcript_id "ENST00000523335"; exon_number "5"; gene_name "ENY2"; ref_gene_id "ENSG00000120533";
chr8	StringTie	transcript	109335926	109343671	1000	+	.	gene_id "MSTRG.191053"; transcript_id "ENST00000523707"; gene_name "ENY2"; ref_gene_id "ENSG00000120533";
chr8	StringTie	exon	109335926	109336204	1000	+	.	gene_id "MSTRG.191053"; transcript_id "ENST00000523707"; exon_number "1"; gene_name "ENY2"; ref_gene_id "ENSG00000120533";
chr8	StringTie	exon	109339320	109339390	1000	+	.	gene_id "MSTRG.191053"; transcript_id "ENST00000523707"; exon_number "2"; gene_name "ENY2"; ref_gene_id "ENSG00000120533";
chr8	StringTie	exon	109340444	109340563	1000	+	.	gene_id "MSTRG.191053"; transcript_id "ENST00000523707"; exon_number "3"; gene_name "ENY2"; ref_gene_id "ENSG00000120533";
chr8	StringTie	exon	109343405	109343671	1000	+	.	gene_id "MSTRG.191053"; transcript_id "ENST00000523707"; exon_number "4"; gene_name "ENY2"; ref_gene_id "ENSG00000120533";
chr8	StringTie	transcript	109333085	109346895	1000	+	.	gene_id "MSTRG.191053"; transcript_id "MSTRG.191053.1";
chr8	StringTie	exon	109333085	109334474	1000	+	.	gene_id "MSTRG.191053"; transcript_id "MSTRG.191053.1"; exon_number "1";
chr8	StringTie	exon	109336128	109336204	1000	+	.	gene_id "MSTRG.191053"; transcript_id "MSTRG.191053.1"; exon_number "2";
chr8	StringTie	exon	109339320	109339390	1000	+	.	gene_id "MSTRG.191053"; transcript_id "MSTRG.191053.1"; exon_number "3";
chr8	StringTie	exon	109340501	109340563	1000	+	.	gene_id "MSTRG.191053"; transcript_id "MSTRG.191053.1"; exon_number "4";
chr8	StringTie	exon	109343405	109346895	1000	+	.	gene_id "MSTRG.191053"; transcript_id "MSTRG.191053.1"; exon_number "5";
chr8	StringTie	transcript	109334211	109347449	1000	+	.	gene_id "MSTRG.191053"; transcript_id "MSTRG.191053.2";
chr8	StringTie	exon	109334211	109334474	1000	+	.	gene_id "MSTRG.191053"; transcript_id "MSTRG.191053.2"; exon_number "1";
chr8	StringTie	exon	109336128	109336204	1000	+	.	gene_id "MSTRG.191053"; transcript_id "MSTRG.191053.2"; exon_number "2";
chr8	StringTie	exon	109339320	109339390	1000	+	.	gene_id "MSTRG.191053"; transcript_id "MSTRG.191053.2"; exon_number "3";
chr8	StringTie	exon	109340489	109340563	1000	+	.	gene_id "MSTRG.191053"; transcript_id "MSTRG.191053.2"; exon_number "4";
chr8	StringTie	exon	109343405	109346510	1000	+	.	gene_id "MSTRG.191053"; transcript_id "MSTRG.191053.2"; exon_number "5";
chr8	StringTie	exon	109347125	109347449	1000	+	.	gene_id "MSTRG.191053"; transcript_id "MSTRG.191053.2"; exon_number "6";
chr8	StringTie	transcript	109334211	109347449	1000	+	.	gene_id "MSTRG.191053"; transcript_id "MSTRG.191053.3";
chr8	StringTie	exon	109334211	109334402	1000	+	.	gene_id "MSTRG.191053"; transcript_id "MSTRG.191053.3"; exon_number "1";
chr8	StringTie	exon	109336128	109336204	1000	+	.	gene_id "MSTRG.191053"; transcript_id "MSTRG.191053.3"; exon_number "2";
chr8	StringTie	exon	109339320	109339390	1000	+	.	gene_id "MSTRG.191053"; transcript_id "MSTRG.191053.3"; exon_number "3";
chr8	StringTie	exon	109340489	109340563	1000	+	.	gene_id "MSTRG.191053"; transcript_id "MSTRG.191053.3"; exon_number "4";
chr8	StringTie	exon	109343405	109346510	1000	+	.	gene_id "MSTRG.191053"; transcript_id "MSTRG.191053.3"; exon_number "5";
chr8	StringTie	exon	109347125	109347449	1000	+	.	gene_id "MSTRG.191053"; transcript_id "MSTRG.191053.3"; exon_number "6";
chr8	StringTie	transcript	109334230	109343658	1000	+	.	gene_id "MSTRG.191053"; transcript_id "MSTRG.191053.4";
chr8	StringTie	exon	109334230	109334402	1000	+	.	gene_id "MSTRG.191053"; transcript_id "MSTRG.191053.4"; exon_number "1";
chr8	StringTie	exon	109336128	109336204	1000	+	.	gene_id "MSTRG.191053"; transcript_id "MSTRG.191053.4"; exon_number "2";
chr8	StringTie	exon	109339320	109339390	1000	+	.	gene_id "MSTRG.191053"; transcript_id "MSTRG.191053.4"; exon_number "3";
chr8	StringTie	exon	109340501	109340563	1000	+	.	gene_id "MSTRG.191053"; transcript_id "MSTRG.191053.4"; exon_number "4";
chr8	StringTie	exon	109343405	109343658	1000	+	.	gene_id "MSTRG.191053"; transcript_id "MSTRG.191053.4"; exon_number "5";
chr8	StringTie	transcript	109334310	109345952	1000	+	.	gene_id "MSTRG.191053"; transcript_id "MSTRG.191053.5";
chr8	StringTie	exon	109334310	109334471	1000	+	.	gene_id "MSTRG.191053"; transcript_id "MSTRG.191053.5"; exon_number "1";
chr8	StringTie	exon	109336128	109336204	1000	+	.	gene_id "MSTRG.191053"; transcript_id "MSTRG.191053.5"; exon_number "2";
chr8	StringTie	exon	109339320	109339390	1000	+	.	gene_id "MSTRG.191053"; transcript_id "MSTRG.191053.5"; exon_number "3";
chr8	StringTie	exon	109340489	109340563	1000	+	.	gene_id "MSTRG.191053"; transcript_id "MSTRG.191053.5"; exon_number "4";
chr8	StringTie	exon	109343405	109345952	1000	+	.	gene_id "MSTRG.191053"; transcript_id "MSTRG.191053.5"; exon_number "5";
chr8	StringTie	transcript	109334310	109343647	1000	+	.	gene_id "MSTRG.191053"; transcript_id "MSTRG.191053.6";
chr8	StringTie	exon	109334310	109334402	1000	+	.	gene_id "MSTRG.191053"; transcript_id "MSTRG.191053.6"; exon_number "1";
chr8	StringTie	exon	109336128	109336204	1000	+	.	gene_id "MSTRG.191053"; transcript_id "MSTRG.191053.6"; exon_number "2";
chr8	StringTie	exon	109339320	109339390	1000	+	.	gene_id "MSTRG.191053"; transcript_id "MSTRG.191053.6"; exon_number "3";
chr8	StringTie	exon	109340489	109340563	1000	+	.	gene_id "MSTRG.191053"; transcript_id "MSTRG.191053.6"; exon_number "4";
chr8	StringTie	exon	109342690	109342809	1000	+	.	gene_id "MSTRG.191053"; transcript_id "MSTRG.191053.6"; exon_number "5";
chr8	StringTie	exon	109343405	109343647	1000	+	.	gene_id "MSTRG.191053"; transcript_id "MSTRG.191053.6"; exon_number "6";
chr8	StringTie	transcript	109334316	109343685	1000	+	.	gene_id "MSTRG.191053"; transcript_id "MSTRG.191053.7";
chr8	StringTie	exon	109334316	109334474	1000	+	.	gene_id "MSTRG.191053"; transcript_id "MSTRG.191053.7"; exon_number "1";
chr8	StringTie	exon	109336128	109336204	1000	+	.	gene_id "MSTRG.191053"; transcript_id "MSTRG.191053.7"; exon_number "2";
chr8	StringTie	exon	109339320	109339390	1000	+	.	gene_id "MSTRG.191053"; transcript_id "MSTRG.191053.7"; exon_number "3";
chr8	StringTie	exon	109340489	109340563	1000	+	.	gene_id "MSTRG.191053"; transcript_id "MSTRG.191053.7"; exon_number "4";
chr8	StringTie	exon	109343406	109343685	1000	+	.	gene_id "MSTRG.191053"; transcript_id "MSTRG.191053.7"; exon_number "5";
chr8	StringTie	transcript	109334323	109343657	1000	+	.	gene_id "MSTRG.191053"; transcript_id "MSTRG.191053.8";
chr8	StringTie	exon	109334323	109334402	1000	+	.	gene_id "MSTRG.191053"; transcript_id "MSTRG.191053.8"; exon_number "1";
chr8	StringTie	exon	109336128	109336204	1000	+	.	gene_id "MSTRG.191053"; transcript_id "MSTRG.191053.8"; exon_number "2";
chr8	StringTie	exon	109339320	109339390	1000	+	.	gene_id "MSTRG.191053"; transcript_id "MSTRG.191053.8"; exon_number "3";
chr8	StringTie	exon	109340491	109340563	1000	+	.	gene_id "MSTRG.191053"; transcript_id "MSTRG.191053.8"; exon_number "4";
chr8	StringTie	exon	109343405	109343657	1000	+	.	gene_id "MSTRG.191053"; transcript_id "MSTRG.191053.8"; exon_number "5";
chr8	StringTie	transcript	109343404	109343813	1000	-	.	gene_id "MSTRG.191054"; transcript_id "MSTRG.191054.1";
chr8	StringTie	exon	109343404	109343581	1000	-	.	gene_id "MSTRG.191054"; transcript_id "MSTRG.191054.1"; exon_number "1";
chr8	StringTie	exon	109343604	109343813	1000	-	.	gene_id "MSTRG.191054"; transcript_id "MSTRG.191054.1"; exon_number "2";
chr8	StringTie	transcript	109344018	109344919	1000	-	.	gene_id "MSTRG.191055"; transcript_id "MSTRG.191055.1";
chr8	StringTie	exon	109344018	109344259	1000	-	.	gene_id "MSTRG.191055"; transcript_id "MSTRG.191055.1"; exon_number "1";
chr8	StringTie	exon	109344303	109344455	1000	-	.	gene_id "MSTRG.191055"; transcript_id "MSTRG.191055.1"; exon_number "2";
chr8	StringTie	exon	109344480	109344611	1000	-	.	gene_id "MSTRG.191055"; transcript_id "MSTRG.191055.1"; exon_number "3";
chr8	StringTie	exon	109344706	109344919	1000	-	.	gene_id "MSTRG.191055"; transcript_id "MSTRG.191055.1"; exon_number "4";
chr8	StringTie	transcript	109344100	109344637	1000	-	.	gene_id "MSTRG.191055"; transcript_id "MSTRG.191055.2";
chr8	StringTie	exon	109344100	109344265	1000	-	.	gene_id "MSTRG.191055"; transcript_id "MSTRG.191055.2"; exon_number "1";
chr8	StringTie	exon	109344549	109344637	1000	-	.	gene_id "MSTRG.191055"; transcript_id "MSTRG.191055.2"; exon_number "2";
chr8	StringTie	transcript	109344107	109344479	1000	-	.	gene_id "MSTRG.191055"; transcript_id "MSTRG.191055.3";
chr8	StringTie	exon	109344107	109344281	1000	-	.	gene_id "MSTRG.191055"; transcript_id "MSTRG.191055.3"; exon_number "1";
chr8	StringTie	exon	109344303	109344479	1000	-	.	gene_id "MSTRG.191055"; transcript_id "MSTRG.191055.3"; exon_number "2";
chr8	StringTie	transcript	109345957	109378346	1000	-	.	gene_id "MSTRG.191056"; transcript_id "MSTRG.191056.1";
chr8	StringTie	exon	109345957	109357420	1000	-	.	gene_id "MSTRG.191056"; transcript_id "MSTRG.191056.1"; exon_number "1";
chr8	StringTie	exon	109377983	109378346	1000	-	.	gene_id "MSTRG.191056"; transcript_id "MSTRG.191056.1"; exon_number "2";
chr8	StringTie	transcript	109345957	109355496	1000	-	.	gene_id "MSTRG.191056"; transcript_id "MSTRG.191056.2";
chr8	StringTie	exon	109345957	109351781	1000	-	.	gene_id "MSTRG.191056"; transcript_id "MSTRG.191056.2"; exon_number "1";
chr8	StringTie	exon	109353229	109353384	1000	-	.	gene_id "MSTRG.191056"; transcript_id "MSTRG.191056.2"; exon_number "2";
chr8	StringTie	exon	109354898	109355496	1000	-	.	gene_id "MSTRG.191056"; transcript_id "MSTRG.191056.2"; exon_number "3";
chr8	StringTie	transcript	109356140	109382661	1000	-	.	gene_id "MSTRG.191056"; transcript_id "MSTRG.191056.3";
chr8	StringTie	exon	109356140	109356411	1000	-	.	gene_id "MSTRG.191056"; transcript_id "MSTRG.191056.3"; exon_number "1";
chr8	StringTie	exon	109356603	109357420	1000	-	.	gene_id "MSTRG.191056"; transcript_id "MSTRG.191056.3"; exon_number "2";
chr8	StringTie	exon	109376954	109377020	1000	-	.	gene_id "MSTRG.191056"; transcript_id "MSTRG.191056.3"; exon_number "3";
chr8	StringTie	exon	109377983	109378043	1000	-	.	gene_id "MSTRG.191056"; transcript_id "MSTRG.191056.3"; exon_number "4";
chr8	StringTie	exon	109382565	109382661	1000	-	.	gene_id "MSTRG.191056"; transcript_id "MSTRG.191056.3"; exon_number "5";
chr8	StringTie	transcript	109356241	109360011	1000	-	.	gene_id "MSTRG.191056"; transcript_id "MSTRG.191056.4";
chr8	StringTie	exon	109356241	109357420	1000	-	.	gene_id "MSTRG.191056"; transcript_id "MSTRG.191056.4"; exon_number "1";
chr8	StringTie	exon	109359874	109360011	1000	-	.	gene_id "MSTRG.191056"; transcript_id "MSTRG.191056.4"; exon_number "2";
chr8	StringTie	transcript	109540177	109565996	1000	+	.	gene_id "MSTRG.191057"; transcript_id "ENST00000337573"; gene_name "EBAG9"; ref_gene_id "ENSG00000147654";
chr8	StringTie	exon	109540177	109540461	1000	+	.	gene_id "MSTRG.191057"; transcript_id "ENST00000337573"; exon_number "1"; gene_name "EBAG9"; ref_gene_id "ENSG00000147654";
chr8	StringTie	exon	109550810	109550907	1000	+	.	gene_id "MSTRG.191057"; transcript_id "ENST00000337573"; exon_number "2"; gene_name "EBAG9"; ref_gene_id "ENSG00000147654";
chr8	StringTie	exon	109553865	109553943	1000	+	.	gene_id "MSTRG.191057"; transcript_id "ENST00000337573"; exon_number "3"; gene_name "EBAG9"; ref_gene_id "ENSG00000147654";
chr8	StringTie	exon	109554729	109554887	1000	+	.	gene_id "MSTRG.191057"; transcript_id "ENST00000337573"; exon_number "4"; gene_name "EBAG9"; ref_gene_id "ENSG00000147654";
chr8	StringTie	exon	109556935	109557042	1000	+	.	gene_id "MSTRG.191057"; transcript_id "ENST00000337573"; exon_number "5"; gene_name "EBAG9"; ref_gene_id "ENSG00000147654";
chr8	StringTie	exon	109560838	109560929	1000	+	.	gene_id "MSTRG.191057"; transcript_id "ENST00000337573"; exon_number "6"; gene_name "EBAG9"; ref_gene_id "ENSG00000147654";
chr8	StringTie	exon	109564439	109565996	1000	+	.	gene_id "MSTRG.191057"; transcript_id "ENST00000337573"; exon_number "7"; gene_name "EBAG9"; ref_gene_id "ENSG00000147654";
chr8	StringTie	transcript	109362477	109530330	1000	+	.	gene_id "MSTRG.191057"; transcript_id "ENST00000378402"; gene_name "PKHD1L1"; ref_gene_id "ENSG00000205038";
chr8	StringTie	exon	109362477	109362653	1000	+	.	gene_id "MSTRG.191057"; transcript_id "ENST00000378402"; exon_number "1"; gene_name "PKHD1L1"; ref_gene_id "ENSG00000205038";
chr8	StringTie	exon	109364547	109364636	1000	+	.	gene_id "MSTRG.191057"; transcript_id "ENST00000378402"; exon_number "2"; gene_name "PKHD1L1"; ref_gene_id "ENSG00000205038";
chr8	StringTie	exon	109381370	109381514	1000	+	.	gene_id "MSTRG.191057"; transcript_id "ENST00000378402"; exon_number "3"; gene_name "PKHD1L1"; ref_gene_id "ENSG00000205038";
chr8	StringTie	exon	109382463	109382571	1000	+	.	gene_id "MSTRG.191057"; transcript_id "ENST00000378402"; exon_number "4"; gene_name "PKHD1L1"; ref_gene_id "ENSG00000205038";
chr8	StringTie	exon	109384070	109384127	1000	+	.	gene_id "MSTRG.191057"; transcript_id "ENST00000378402"; exon_number "5"; gene_name "PKHD1L1"; ref_gene_id "ENSG00000205038";
chr8	StringTie	exon	109385537	109385630	1000	+	.	gene_id "MSTRG.191057"; transcript_id "ENST00000378402"; exon_number "6"; gene_name "PKHD1L1"; ref_gene_id "ENSG00000205038";
chr8	StringTie	exon	109388497	109388550	1000	+	.	gene_id "MSTRG.191057"; transcript_id "ENST00000378402"; exon_number "7"; gene_name "PKHD1L1"; ref_gene_id "ENSG00000205038";
chr8	StringTie	exon	109389079	109389152	1000	+	.	gene_id "MSTRG.191057"; transcript_id "ENST00000378402"; exon_number "8"; gene_name "PKHD1L1"; ref_gene_id "ENSG00000205038";
chr8	StringTie	exon	109390452	109390494	1000	+	.	gene_id "MSTRG.191057"; transcript_id "ENST00000378402"; exon_number "9"; gene_name "PKHD1L1"; ref_gene_id "ENSG00000205038";
chr8	StringTie	exon	109394415	109394485	1000	+	.	gene_id "MSTRG.191057"; transcript_id "ENST00000378402"; exon_number "10"; gene_name "PKHD1L1"; ref_gene_id "ENSG00000205038";
chr8	StringTie	exon	109396027	109396137	1000	+	.	gene_id "MSTRG.191057"; transcript_id "ENST00000378402"; exon_number "11"; gene_name "PKHD1L1"; ref_gene_id "ENSG00000205038";
chr8	StringTie	exon	109398459	109398548	1000	+	.	gene_id "MSTRG.191057"; transcript_id "ENST00000378402"; exon_number "12"; gene_name "PKHD1L1"; ref_gene_id "ENSG00000205038";
chr8	StringTie	exon	109400076	109400344	1000	+	.	gene_id "MSTRG.191057"; transcript_id "ENST00000378402"; exon_number "13"; gene_name "PKHD1L1"; ref_gene_id "ENSG00000205038";
chr8	StringTie	exon	109401497	109401588	1000	+	.	gene_id "MSTRG.191057"; transcript_id "ENST00000378402"; exon_number "14"; gene_name "PKHD1L1"; ref_gene_id "ENSG00000205038";
chr8	StringTie	exon	109404554	109404713	1000	+	.	gene_id "MSTRG.191057"; transcript_id "ENST00000378402"; exon_number "15"; gene_name "PKHD1L1"; ref_gene_id "ENSG00000205038";
chr8	StringTie	exon	109404995	109405130	1000	+	.	gene_id "MSTRG.191057"; transcript_id "ENST00000378402"; exon_number "16"; gene_name "PKHD1L1"; ref_gene_id "ENSG00000205038";
chr8	StringTie	exon	109406335	109406478	1000	+	.	gene_id "MSTRG.191057"; transcript_id "ENST00000378402"; exon_number "17"; gene_name "PKHD1L1"; ref_gene_id "ENSG00000205038";
chr8	StringTie	exon	109408049	109408206	1000	+	.	gene_id "MSTRG.191057"; transcript_id "ENST00000378402"; exon_number "18"; gene_name "PKHD1L1"; ref_gene_id "ENSG00000205038";
chr8	StringTie	exon	109409865	109409978	1000	+	.	gene_id "MSTRG.191057"; transcript_id "ENST00000378402"; exon_number "19"; gene_name "PKHD1L1"; ref_gene_id "ENSG00000205038";
chr8	StringTie	exon	109412265	109412414	1000	+	.	gene_id "MSTRG.191057"; transcript_id "ENST00000378402"; exon_number "20"; gene_name "PKHD1L1"; ref_gene_id "ENSG00000205038";
chr8	StringTie	exon	109413421	109413545	1000	+	.	gene_id "MSTRG.191057"; transcript_id "ENST00000378402"; exon_number "21"; gene_name "PKHD1L1"; ref_gene_id "ENSG00000205038";
chr8	StringTie	exon	109419097	109419260	1000	+	.	gene_id "MSTRG.191057"; transcript_id "ENST00000378402"; exon_number "22"; gene_name "PKHD1L1"; ref_gene_id "ENSG00000205038";
chr8	StringTie	exon	109420518	109420690	1000	+	.	gene_id "MSTRG.191057"; transcript_id "ENST00000378402"; exon_number "23"; gene_name "PKHD1L1"; ref_gene_id "ENSG00000205038";
chr8	StringTie	exon	109425085	109425232	1000	+	.	gene_id "MSTRG.191057"; transcript_id "ENST00000378402"; exon_number "24"; gene_name "PKHD1L1"; ref_gene_id "ENSG00000205038";
chr8	StringTie	exon	109427002	109427156	1000	+	.	gene_id "MSTRG.191057"; transcript_id "ENST00000378402"; exon_number "25"; gene_name "PKHD1L1"; ref_gene_id "ENSG00000205038";
chr8	StringTie	exon	109429340	109429462	1000	+	.	gene_id "MSTRG.191057"; transcript_id "ENST00000378402"; exon_number "26"; gene_name "PKHD1L1"; ref_gene_id "ENSG00000205038";
chr8	StringTie	exon	109429932	109430037	1000	+	.	gene_id "MSTRG.191057"; transcript_id "ENST00000378402"; exon_number "27"; gene_name "PKHD1L1"; ref_gene_id "ENSG00000205038";
chr8	StringTie	exon	109433106	109433216	1000	+	.	gene_id "MSTRG.191057"; transcript_id "ENST00000378402"; exon_number "28"; gene_name "PKHD1L1"; ref_gene_id "ENSG00000205038";
chr8	StringTie	exon	109435190	109435354	1000	+	.	gene_id "MSTRG.191057"; transcript_id "ENST00000378402"; exon_number "29"; gene_name "PKHD1L1"; ref_gene_id "ENSG00000205038";
chr8	StringTie	exon	109436338	109436459	1000	+	.	gene_id "MSTRG.191057"; transcript_id "ENST00000378402"; exon_number "30"; gene_name "PKHD1L1"; ref_gene_id "ENSG00000205038";
chr8	StringTie	exon	109438324	109438456	1000	+	.	gene_id "MSTRG.191057"; transcript_id "ENST00000378402"; exon_number "31"; gene_name "PKHD1L1"; ref_gene_id "ENSG00000205038";
chr8	StringTie	exon	109438897	109439092	1000	+	.	gene_id "MSTRG.191057"; transcript_id "ENST00000378402"; exon_number "32"; gene_name "PKHD1L1"; ref_gene_id "ENSG00000205038";
chr8	StringTie	exon	109440710	109440852	1000	+	.	gene_id "MSTRG.191057"; transcript_id "ENST00000378402"; exon_number "33"; gene_name "PKHD1L1"; ref_gene_id "ENSG00000205038";
chr8	StringTie	exon	109441275	109441379	1000	+	.	gene_id "MSTRG.191057"; transcript_id "ENST00000378402"; exon_number "34"; gene_name "PKHD1L1"; ref_gene_id "ENSG00000205038";
chr8	StringTie	exon	109442007	109442195	1000	+	.	gene_id "MSTRG.191057"; transcript_id "ENST00000378402"; exon_number "35"; gene_name "PKHD1L1"; ref_gene_id "ENSG00000205038";
chr8	StringTie	exon	109442946	109443116	1000	+	.	gene_id "MSTRG.191057"; transcript_id "ENST00000378402"; exon_number "36"; gene_name "PKHD1L1"; ref_gene_id "ENSG00000205038";
chr8	StringTie	exon	109443676	109443902	1000	+	.	gene_id "MSTRG.191057"; transcript_id "ENST00000378402"; exon_number "37"; gene_name "PKHD1L1"; ref_gene_id "ENSG00000205038";
chr8	StringTie	exon	109444661	109445645	1000	+	.	gene_id "MSTRG.191057"; transcript_id "ENST00000378402"; exon_number "38"; gene_name "PKHD1L1"; ref_gene_id "ENSG00000205038";
chr8	StringTie	exon	109448143	109448391	1000	+	.	gene_id "MSTRG.191057"; transcript_id "ENST00000378402"; exon_number "39"; gene_name "PKHD1L1"; ref_gene_id "ENSG00000205038";
chr8	StringTie	exon	109449338	109449487	1000	+	.	gene_id "MSTRG.191057"; transcript_id "ENST00000378402"; exon_number "40"; gene_name "PKHD1L1"; ref_gene_id "ENSG00000205038";
chr8	StringTie	exon	109450975	109451149	1000	+	.	gene_id "MSTRG.191057"; transcript_id "ENST00000378402"; exon_number "41"; gene_name "PKHD1L1"; ref_gene_id "ENSG00000205038";
chr8	StringTie	exon	109452124	109452280	1000	+	.	gene_id "MSTRG.191057"; transcript_id "ENST00000378402"; exon_number "42"; gene_name "PKHD1L1"; ref_gene_id "ENSG00000205038";
chr8	StringTie	exon	109452718	109452874	1000	+	.	gene_id "MSTRG.191057"; transcript_id "ENST00000378402"; exon_number "43"; gene_name "PKHD1L1"; ref_gene_id "ENSG00000205038";
chr8	StringTie	exon	109454167	109454246	1000	+	.	gene_id "MSTRG.191057"; transcript_id "ENST00000378402"; exon_number "44"; gene_name "PKHD1L1"; ref_gene_id "ENSG00000205038";
chr8	StringTie	exon	109454723	109454852	1000	+	.	gene_id "MSTRG.191057"; transcript_id "ENST00000378402"; exon_number "45"; gene_name "PKHD1L1"; ref_gene_id "ENSG00000205038";
chr8	StringTie	exon	109456262	109456391	1000	+	.	gene_id "MSTRG.191057"; transcript_id "ENST00000378402"; exon_number "46"; gene_name "PKHD1L1"; ref_gene_id "ENSG00000205038";
chr8	StringTie	exon	109459595	109459836	1000	+	.	gene_id "MSTRG.191057"; transcript_id "ENST00000378402"; exon_number "47"; gene_name "PKHD1L1"; ref_gene_id "ENSG00000205038";
chr8	StringTie	exon	109461772	109461908	1000	+	.	gene_id "MSTRG.191057"; transcript_id "ENST00000378402"; exon_number "48"; gene_name "PKHD1L1"; ref_gene_id "ENSG00000205038";
chr8	StringTie	exon	109464216	109465245	1000	+	.	gene_id "MSTRG.191057"; transcript_id "ENST00000378402"; exon_number "49"; gene_name "PKHD1L1"; ref_gene_id "ENSG00000205038";
chr8	StringTie	exon	109466578	109466769	1000	+	.	gene_id "MSTRG.191057"; transcript_id "ENST00000378402"; exon_number "50"; gene_name "PKHD1L1"; ref_gene_id "ENSG00000205038";
chr8	StringTie	exon	109475118	109475269	1000	+	.	gene_id "MSTRG.191057"; transcript_id "ENST00000378402"; exon_number "51"; gene_name "PKHD1L1"; ref_gene_id "ENSG00000205038";
chr8	StringTie	exon	109476508	109476667	1000	+	.	gene_id "MSTRG.191057"; transcript_id "ENST00000378402"; exon_number "52"; gene_name "PKHD1L1"; ref_gene_id "ENSG00000205038";
chr8	StringTie	exon	109477225	109477396	1000	+	.	gene_id "MSTRG.191057"; transcript_id "ENST00000378402"; exon_number "53"; gene_name "PKHD1L1"; ref_gene_id "ENSG00000205038";
chr8	StringTie	exon	109479551	109479639	1000	+	.	gene_id "MSTRG.191057"; transcript_id "ENST00000378402"; exon_number "54"; gene_name "PKHD1L1"; ref_gene_id "ENSG00000205038";
chr8	StringTie	exon	109479991	109480139	1000	+	.	gene_id "MSTRG.191057"; transcript_id "ENST00000378402"; exon_number "55"; gene_name "PKHD1L1"; ref_gene_id "ENSG00000205038";
chr8	StringTie	exon	109481433	109481562	1000	+	.	gene_id "MSTRG.191057"; transcript_id "ENST00000378402"; exon_number "56"; gene_name "PKHD1L1"; ref_gene_id "ENSG00000205038";
chr8	StringTie	exon	109482987	109483105	1000	+	.	gene_id "MSTRG.191057"; transcript_id "ENST00000378402"; exon_number "57"; gene_name "PKHD1L1"; ref_gene_id "ENSG00000205038";
chr8	StringTie	exon	109485044	109485173	1000	+	.	gene_id "MSTRG.191057"; transcript_id "ENST00000378402"; exon_number "58"; gene_name "PKHD1L1"; ref_gene_id "ENSG00000205038";
chr8	StringTie	exon	109486648	109486821	1000	+	.	gene_id "MSTRG.191057"; transcript_id "ENST00000378402"; exon_number "59"; gene_name "PKHD1L1"; ref_gene_id "ENSG00000205038";
chr8	StringTie	exon	109489952	109490055	1000	+	.	gene_id "MSTRG.191057"; transcript_id "ENST00000378402"; exon_number "60"; gene_name "PKHD1L1"; ref_gene_id "ENSG00000205038";
chr8	StringTie	exon	109490972	109491101	1000	+	.	gene_id "MSTRG.191057"; transcript_id "ENST00000378402"; exon_number "61"; gene_name "PKHD1L1"; ref_gene_id "ENSG00000205038";
chr8	StringTie	exon	109491873	109491994	1000	+	.	gene_id "MSTRG.191057"; transcript_id "ENST00000378402"; exon_number "62"; gene_name "PKHD1L1"; ref_gene_id "ENSG00000205038";
chr8	StringTie	exon	109493661	109493751	1000	+	.	gene_id "MSTRG.191057"; transcript_id "ENST00000378402"; exon_number "63"; gene_name "PKHD1L1"; ref_gene_id "ENSG00000205038";
chr8	StringTie	exon	109496919	109497067	1000	+	.	gene_id "MSTRG.191057"; transcript_id "ENST00000378402"; exon_number "64"; gene_name "PKHD1L1"; ref_gene_id "ENSG00000205038";
chr8	StringTie	exon	109497150	109497272	1000	+	.	gene_id "MSTRG.191057"; transcript_id "ENST00000378402"; exon_number "65"; gene_name "PKHD1L1"; ref_gene_id "ENSG00000205038";
chr8	StringTie	exon	109498462	109498573	1000	+	.	gene_id "MSTRG.191057"; transcript_id "ENST00000378402"; exon_number "66"; gene_name "PKHD1L1"; ref_gene_id "ENSG00000205038";
chr8	StringTie	exon	109498655	109498771	1000	+	.	gene_id "MSTRG.191057"; transcript_id "ENST00000378402"; exon_number "67"; gene_name "PKHD1L1"; ref_gene_id "ENSG00000205038";
chr8	StringTie	exon	109504327	109504492	1000	+	.	gene_id "MSTRG.191057"; transcript_id "ENST00000378402"; exon_number "68"; gene_name "PKHD1L1"; ref_gene_id "ENSG00000205038";
chr8	StringTie	exon	109507663	109507895	1000	+	.	gene_id "MSTRG.191057"; transcript_id "ENST00000378402"; exon_number "69"; gene_name "PKHD1L1"; ref_gene_id "ENSG00000205038";
chr8	StringTie	exon	109508097	109508264	1000	+	.	gene_id "MSTRG.191057"; transcript_id "ENST00000378402"; exon_number "70"; gene_name "PKHD1L1"; ref_gene_id "ENSG00000205038";
chr8	StringTie	exon	109510777	109510934	1000	+	.	gene_id "MSTRG.191057"; transcript_id "ENST00000378402"; exon_number "71"; gene_name "PKHD1L1"; ref_gene_id "ENSG00000205038";
chr8	StringTie	exon	109515170	109515305	1000	+	.	gene_id "MSTRG.191057"; transcript_id "ENST00000378402"; exon_number "72"; gene_name "PKHD1L1"; ref_gene_id "ENSG00000205038";
chr8	StringTie	exon	109518167	109518508	1000	+	.	gene_id "MSTRG.191057"; transcript_id "ENST00000378402"; exon_number "73"; gene_name "PKHD1L1"; ref_gene_id "ENSG00000205038";
chr8	StringTie	exon	109522186	109522337	1000	+	.	gene_id "MSTRG.191057"; transcript_id "ENST00000378402"; exon_number "74"; gene_name "PKHD1L1"; ref_gene_id "ENSG00000205038";
chr8	StringTie	exon	109522744	109522890	1000	+	.	gene_id "MSTRG.191057"; transcript_id "ENST00000378402"; exon_number "75"; gene_name "PKHD1L1"; ref_gene_id "ENSG00000205038";
chr8	StringTie	exon	109523233	109523386	1000	+	.	gene_id "MSTRG.191057"; transcript_id "ENST00000378402"; exon_number "76"; gene_name "PKHD1L1"; ref_gene_id "ENSG00000205038";
chr8	StringTie	exon	109526784	109527020	1000	+	.	gene_id "MSTRG.191057"; transcript_id "ENST00000378402"; exon_number "77"; gene_name "PKHD1L1"; ref_gene_id "ENSG00000205038";
chr8	StringTie	exon	109530080	109530330	1000	+	.	gene_id "MSTRG.191057"; transcript_id "ENST00000378402"; exon_number "78"; gene_name "PKHD1L1"; ref_gene_id "ENSG00000205038";
chr8	StringTie	transcript	109539711	109565160	1000	+	.	gene_id "MSTRG.191057"; transcript_id "ENST00000395785"; gene_name "EBAG9"; ref_gene_id "ENSG00000147654";
chr8	StringTie	exon	109539711	109539919	1000	+	.	gene_id "MSTRG.191057"; transcript_id "ENST00000395785"; exon_number "1"; gene_name "EBAG9"; ref_gene_id "ENSG00000147654";
chr8	StringTie	exon	109550810	109550907	1000	+	.	gene_id "MSTRG.191057"; transcript_id "ENST00000395785"; exon_number "2"; gene_name "EBAG9"; ref_gene_id "ENSG00000147654";
chr8	StringTie	exon	109553865	109553943	1000	+	.	gene_id "MSTRG.191057"; transcript_id "ENST00000395785"; exon_number "3"; gene_name "EBAG9"; ref_gene_id "ENSG00000147654";
chr8	StringTie	exon	109554729	109554887	1000	+	.	gene_id "MSTRG.191057"; transcript_id "ENST00000395785"; exon_number "4"; gene_name "EBAG9"; ref_gene_id "ENSG00000147654";
chr8	StringTie	exon	109556935	109557042	1000	+	.	gene_id "MSTRG.191057"; transcript_id "ENST00000395785"; exon_number "5"; gene_name "EBAG9"; ref_gene_id "ENSG00000147654";
chr8	StringTie	exon	109560838	109560929	1000	+	.	gene_id "MSTRG.191057"; transcript_id "ENST00000395785"; exon_number "6"; gene_name "EBAG9"; ref_gene_id "ENSG00000147654";
chr8	StringTie	exon	109564439	109565160	1000	+	.	gene_id "MSTRG.191057"; transcript_id "ENST00000395785"; exon_number "7"; gene_name "EBAG9"; ref_gene_id "ENSG00000147654";
chr8	StringTie	transcript	109470131	109471117	1000	+	.	gene_id "MSTRG.191057"; transcript_id "ENST00000518703"; gene_name "RP11-419L20.2"; ref_gene_id "ENSG00000254185";
chr8	StringTie	exon	109470131	109471117	1000	+	.	gene_id "MSTRG.191057"; transcript_id "ENST00000518703"; exon_number "1"; gene_name "RP11-419L20.2"; ref_gene_id "ENSG00000254185";
chr8	StringTie	transcript	109480551	109530260	1000	+	.	gene_id "MSTRG.191057"; transcript_id "ENST00000526472"; gene_name "PKHD1L1"; ref_gene_id "ENSG00000205038";
chr8	StringTie	exon	109480551	109480661	1000	+	.	gene_id "MSTRG.191057"; transcript_id "ENST00000526472"; exon_number "1"; gene_name "PKHD1L1"; ref_gene_id "ENSG00000205038";
chr8	StringTie	exon	109481433	109481562	1000	+	.	gene_id "MSTRG.191057"; transcript_id "ENST00000526472"; exon_number "2"; gene_name "PKHD1L1"; ref_gene_id "ENSG00000205038";
chr8	StringTie	exon	109482987	109483105	1000	+	.	gene_id "MSTRG.191057"; transcript_id "ENST00000526472"; exon_number "3"; gene_name "PKHD1L1"; ref_gene_id "ENSG00000205038";
chr8	StringTie	exon	109485044	109485173	1000	+	.	gene_id "MSTRG.191057"; transcript_id "ENST00000526472"; exon_number "4"; gene_name "PKHD1L1"; ref_gene_id "ENSG00000205038";
chr8	StringTie	exon	109486648	109486821	1000	+	.	gene_id "MSTRG.191057"; transcript_id "ENST00000526472"; exon_number "5"; gene_name "PKHD1L1"; ref_gene_id "ENSG00000205038";
chr8	StringTie	exon	109489952	109490055	1000	+	.	gene_id "MSTRG.191057"; transcript_id "ENST00000526472"; exon_number "6"; gene_name "PKHD1L1"; ref_gene_id "ENSG00000205038";
chr8	StringTie	exon	109490972	109491101	1000	+	.	gene_id "MSTRG.191057"; transcript_id "ENST00000526472"; exon_number "7"; gene_name "PKHD1L1"; ref_gene_id "ENSG00000205038";
chr8	StringTie	exon	109491873	109491994	1000	+	.	gene_id "MSTRG.191057"; transcript_id "ENST00000526472"; exon_number "8"; gene_name "PKHD1L1"; ref_gene_id "ENSG00000205038";
chr8	StringTie	exon	109493661	109493751	1000	+	.	gene_id "MSTRG.191057"; transcript_id "ENST00000526472"; exon_number "9"; gene_name "PKHD1L1"; ref_gene_id "ENSG00000205038";
chr8	StringTie	exon	109496919	109497067	1000	+	.	gene_id "MSTRG.191057"; transcript_id "ENST00000526472"; exon_number "10"; gene_name "PKHD1L1"; ref_gene_id "ENSG00000205038";
chr8	StringTie	exon	109497150	109497272	1000	+	.	gene_id "MSTRG.191057"; transcript_id "ENST00000526472"; exon_number "11"; gene_name "PKHD1L1"; ref_gene_id "ENSG00000205038";
chr8	StringTie	exon	109498462	109498573	1000	+	.	gene_id "MSTRG.191057"; transcript_id "ENST00000526472"; exon_number "12"; gene_name "PKHD1L1"; ref_gene_id "ENSG00000205038";
chr8	StringTie	exon	109498655	109498771	1000	+	.	gene_id "MSTRG.191057"; transcript_id "ENST00000526472"; exon_number "13"; gene_name "PKHD1L1"; ref_gene_id "ENSG00000205038";
chr8	StringTie	exon	109504327	109504492	1000	+	.	gene_id "MSTRG.191057"; transcript_id "ENST00000526472"; exon_number "14"; gene_name "PKHD1L1"; ref_gene_id "ENSG00000205038";
chr8	StringTie	exon	109507663	109507895	1000	+	.	gene_id "MSTRG.191057"; transcript_id "ENST00000526472"; exon_number "15"; gene_name "PKHD1L1"; ref_gene_id "ENSG00000205038";
chr8	StringTie	exon	109508097	109508264	1000	+	.	gene_id "MSTRG.191057"; transcript_id "ENST00000526472"; exon_number "16"; gene_name "PKHD1L1"; ref_gene_id "ENSG00000205038";
chr8	StringTie	exon	109510777	109510934	1000	+	.	gene_id "MSTRG.191057"; transcript_id "ENST00000526472"; exon_number "17"; gene_name "PKHD1L1"; ref_gene_id "ENSG00000205038";
chr8	StringTie	exon	109515170	109515305	1000	+	.	gene_id "MSTRG.191057"; transcript_id "ENST00000526472"; exon_number "18"; gene_name "PKHD1L1"; ref_gene_id "ENSG00000205038";
chr8	StringTie	exon	109518167	109518508	1000	+	.	gene_id "MSTRG.191057"; transcript_id "ENST00000526472"; exon_number "19"; gene_name "PKHD1L1"; ref_gene_id "ENSG00000205038";
chr8	StringTie	exon	109522186	109522337	1000	+	.	gene_id "MSTRG.191057"; transcript_id "ENST00000526472"; exon_number "20"; gene_name "PKHD1L1"; ref_gene_id "ENSG00000205038";
chr8	StringTie	exon	109522744	109522890	1000	+	.	gene_id "MSTRG.191057"; transcript_id "ENST00000526472"; exon_number "21"; gene_name "PKHD1L1"; ref_gene_id "ENSG00000205038";
chr8	StringTie	exon	109523233	109523386	1000	+	.	gene_id "MSTRG.191057"; transcript_id "ENST00000526472"; exon_number "22"; gene_name "PKHD1L1"; ref_gene_id "ENSG00000205038";
chr8	StringTie	exon	109526784	109527020	1000	+	.	gene_id "MSTRG.191057"; transcript_id "ENST00000526472"; exon_number "23"; gene_name "PKHD1L1"; ref_gene_id "ENSG00000205038";
chr8	StringTie	exon	109530080	109530260	1000	+	.	gene_id "MSTRG.191057"; transcript_id "ENST00000526472"; exon_number "24"; gene_name "PKHD1L1"; ref_gene_id "ENSG00000205038";
chr8	StringTie	transcript	109540185	109560866	1000	+	.	gene_id "MSTRG.191057"; transcript_id "ENST00000527709"; gene_name "EBAG9"; ref_gene_id "ENSG00000147654";
chr8	StringTie	exon	109540185	109540461	1000	+	.	gene_id "MSTRG.191057"; transcript_id "ENST00000527709"; exon_number "1"; gene_name "EBAG9"; ref_gene_id "ENSG00000147654";
chr8	StringTie	exon	109550810	109550907	1000	+	.	gene_id "MSTRG.191057"; transcript_id "ENST00000527709"; exon_number "2"; gene_name "EBAG9"; ref_gene_id "ENSG00000147654";
chr8	StringTie	exon	109553865	109553943	1000	+	.	gene_id "MSTRG.191057"; transcript_id "ENST00000527709"; exon_number "3"; gene_name "EBAG9"; ref_gene_id "ENSG00000147654";
chr8	StringTie	exon	109554729	109554887	1000	+	.	gene_id "MSTRG.191057"; transcript_id "ENST00000527709"; exon_number "4"; gene_name "EBAG9"; ref_gene_id "ENSG00000147654";
chr8	StringTie	exon	109556935	109557042	1000	+	.	gene_id "MSTRG.191057"; transcript_id "ENST00000527709"; exon_number "5"; gene_name "EBAG9"; ref_gene_id "ENSG00000147654";
chr8	StringTie	exon	109557731	109557919	1000	+	.	gene_id "MSTRG.191057"; transcript_id "ENST00000527709"; exon_number "6"; gene_name "EBAG9"; ref_gene_id "ENSG00000147654";
chr8	StringTie	exon	109560838	109560866	1000	+	.	gene_id "MSTRG.191057"; transcript_id "ENST00000527709"; exon_number "7"; gene_name "EBAG9"; ref_gene_id "ENSG00000147654";
chr8	StringTie	transcript	109539759	109557917	1000	+	.	gene_id "MSTRG.191057"; transcript_id "ENST00000529502"; gene_name "EBAG9"; ref_gene_id "ENSG00000147654";
chr8	StringTie	exon	109539759	109539919	1000	+	.	gene_id "MSTRG.191057"; transcript_id "ENST00000529502"; exon_number "1"; gene_name "EBAG9"; ref_gene_id "ENSG00000147654";
chr8	StringTie	exon	109550810	109550907	1000	+	.	gene_id "MSTRG.191057"; transcript_id "ENST00000529502"; exon_number "2"; gene_name "EBAG9"; ref_gene_id "ENSG00000147654";
chr8	StringTie	exon	109553865	109553943	1000	+	.	gene_id "MSTRG.191057"; transcript_id "ENST00000529502"; exon_number "3"; gene_name "EBAG9"; ref_gene_id "ENSG00000147654";
chr8	StringTie	exon	109554729	109554887	1000	+	.	gene_id "MSTRG.191057"; transcript_id "ENST00000529502"; exon_number "4"; gene_name "EBAG9"; ref_gene_id "ENSG00000147654";
chr8	StringTie	exon	109556935	109557042	1000	+	.	gene_id "MSTRG.191057"; transcript_id "ENST00000529502"; exon_number "5"; gene_name "EBAG9"; ref_gene_id "ENSG00000147654";
chr8	StringTie	exon	109557731	109557917	1000	+	.	gene_id "MSTRG.191057"; transcript_id "ENST00000529502"; exon_number "6"; gene_name "EBAG9"; ref_gene_id "ENSG00000147654";
chr8	StringTie	transcript	109539838	109557027	1000	+	.	gene_id "MSTRG.191057"; transcript_id "ENST00000529931"; gene_name "EBAG9"; ref_gene_id "ENSG00000147654";
chr8	StringTie	exon	109539838	109539919	1000	+	.	gene_id "MSTRG.191057"; transcript_id "ENST00000529931"; exon_number "1"; gene_name "EBAG9"; ref_gene_id "ENSG00000147654";
chr8	StringTie	exon	109553865	109553943	1000	+	.	gene_id "MSTRG.191057"; transcript_id "ENST00000529931"; exon_number "2"; gene_name "EBAG9"; ref_gene_id "ENSG00000147654";
chr8	StringTie	exon	109554729	109554887	1000	+	.	gene_id "MSTRG.191057"; transcript_id "ENST00000529931"; exon_number "3"; gene_name "EBAG9"; ref_gene_id "ENSG00000147654";
chr8	StringTie	exon	109556935	109557027	1000	+	.	gene_id "MSTRG.191057"; transcript_id "ENST00000529931"; exon_number "4"; gene_name "EBAG9"; ref_gene_id "ENSG00000147654";
chr8	StringTie	transcript	109540626	109564508	1000	+	.	gene_id "MSTRG.191057"; transcript_id "ENST00000530629"; gene_name "EBAG9"; ref_gene_id "ENSG00000147654";
chr8	StringTie	exon	109540626	109540725	1000	+	.	gene_id "MSTRG.191057"; transcript_id "ENST00000530629"; exon_number "1"; gene_name "EBAG9"; ref_gene_id "ENSG00000147654";
chr8	StringTie	exon	109550810	109550907	1000	+	.	gene_id "MSTRG.191057"; transcript_id "ENST00000530629"; exon_number "2"; gene_name "EBAG9"; ref_gene_id "ENSG00000147654";
chr8	StringTie	exon	109553865	109553943	1000	+	.	gene_id "MSTRG.191057"; transcript_id "ENST00000530629"; exon_number "3"; gene_name "EBAG9"; ref_gene_id "ENSG00000147654";
chr8	StringTie	exon	109554729	109554887	1000	+	.	gene_id "MSTRG.191057"; transcript_id "ENST00000530629"; exon_number "4"; gene_name "EBAG9"; ref_gene_id "ENSG00000147654";
chr8	StringTie	exon	109556935	109557042	1000	+	.	gene_id "MSTRG.191057"; transcript_id "ENST00000530629"; exon_number "5"; gene_name "EBAG9"; ref_gene_id "ENSG00000147654";
chr8	StringTie	exon	109560838	109560929	1000	+	.	gene_id "MSTRG.191057"; transcript_id "ENST00000530629"; exon_number "6"; gene_name "EBAG9"; ref_gene_id "ENSG00000147654";
chr8	StringTie	exon	109564439	109564508	1000	+	.	gene_id "MSTRG.191057"; transcript_id "ENST00000530629"; exon_number "7"; gene_name "EBAG9"; ref_gene_id "ENSG00000147654";
chr8	StringTie	transcript	109550825	109564559	1000	+	.	gene_id "MSTRG.191057"; transcript_id "ENST00000531677"; gene_name "EBAG9"; ref_gene_id "ENSG00000147654";
chr8	StringTie	exon	109550825	109550907	1000	+	.	gene_id "MSTRG.191057"; transcript_id "ENST00000531677"; exon_number "1"; gene_name "EBAG9"; ref_gene_id "ENSG00000147654";
chr8	StringTie	exon	109553865	109553943	1000	+	.	gene_id "MSTRG.191057"; transcript_id "ENST00000531677"; exon_number "2"; gene_name "EBAG9"; ref_gene_id "ENSG00000147654";
chr8	StringTie	exon	109554729	109554887	1000	+	.	gene_id "MSTRG.191057"; transcript_id "ENST00000531677"; exon_number "3"; gene_name "EBAG9"; ref_gene_id "ENSG00000147654";
chr8	StringTie	exon	109556935	109557042	1000	+	.	gene_id "MSTRG.191057"; transcript_id "ENST00000531677"; exon_number "4"; gene_name "EBAG9"; ref_gene_id "ENSG00000147654";
chr8	StringTie	exon	109560838	109560929	1000	+	.	gene_id "MSTRG.191057"; transcript_id "ENST00000531677"; exon_number "5"; gene_name "EBAG9"; ref_gene_id "ENSG00000147654";
chr8	StringTie	exon	109563397	109563535	1000	+	.	gene_id "MSTRG.191057"; transcript_id "ENST00000531677"; exon_number "6"; gene_name "EBAG9"; ref_gene_id "ENSG00000147654";
chr8	StringTie	exon	109564443	109564559	1000	+	.	gene_id "MSTRG.191057"; transcript_id "ENST00000531677"; exon_number "7"; gene_name "EBAG9"; ref_gene_id "ENSG00000147654";
chr8	StringTie	transcript	109497229	109499305	1000	+	.	gene_id "MSTRG.191057"; transcript_id "ENST00000533183"; gene_name "PKHD1L1"; ref_gene_id "ENSG00000205038";
chr8	StringTie	exon	109497229	109497272	1000	+	.	gene_id "MSTRG.191057"; transcript_id "ENST00000533183"; exon_number "1"; gene_name "PKHD1L1"; ref_gene_id "ENSG00000205038";
chr8	StringTie	exon	109498462	109498573	1000	+	.	gene_id "MSTRG.191057"; transcript_id "ENST00000533183"; exon_number "2"; gene_name "PKHD1L1"; ref_gene_id "ENSG00000205038";
chr8	StringTie	exon	109498655	109499305	1000	+	.	gene_id "MSTRG.191057"; transcript_id "ENST00000533183"; exon_number "3"; gene_name "PKHD1L1"; ref_gene_id "ENSG00000205038";
chr8	StringTie	transcript	109550247	109554801	1000	+	.	gene_id "MSTRG.191057"; transcript_id "ENST00000534318"; gene_name "EBAG9"; ref_gene_id "ENSG00000147654";
chr8	StringTie	exon	109550247	109550907	1000	+	.	gene_id "MSTRG.191057"; transcript_id "ENST00000534318"; exon_number "1"; gene_name "EBAG9"; ref_gene_id "ENSG00000147654";
chr8	StringTie	exon	109553865	109553943	1000	+	.	gene_id "MSTRG.191057"; transcript_id "ENST00000534318"; exon_number "2"; gene_name "EBAG9"; ref_gene_id "ENSG00000147654";
chr8	StringTie	exon	109554729	109554801	1000	+	.	gene_id "MSTRG.191057"; transcript_id "ENST00000534318"; exon_number "3"; gene_name "EBAG9"; ref_gene_id "ENSG00000147654";
chr8	StringTie	transcript	109522823	109527027	1000	+	.	gene_id "MSTRG.191057"; transcript_id "ENST00000534623"; gene_name "PKHD1L1"; ref_gene_id "ENSG00000205038";
chr8	StringTie	exon	109522823	109522890	1000	+	.	gene_id "MSTRG.191057"; transcript_id "ENST00000534623"; exon_number "1"; gene_name "PKHD1L1"; ref_gene_id "ENSG00000205038";
chr8	StringTie	exon	109523233	109523386	1000	+	.	gene_id "MSTRG.191057"; transcript_id "ENST00000534623"; exon_number "2"; gene_name "PKHD1L1"; ref_gene_id "ENSG00000205038";
chr8	StringTie	exon	109526784	109527027	1000	+	.	gene_id "MSTRG.191057"; transcript_id "ENST00000534623"; exon_number "3"; gene_name "PKHD1L1"; ref_gene_id "ENSG00000205038";
chr8	StringTie	transcript	109540075	109564559	1000	+	.	gene_id "MSTRG.191057"; transcript_id "ENST00000614147"; gene_name "EBAG9"; ref_gene_id "ENSG00000147654";
chr8	StringTie	exon	109540075	109540461	1000	+	.	gene_id "MSTRG.191057"; transcript_id "ENST00000614147"; exon_number "1"; gene_name "EBAG9"; ref_gene_id "ENSG00000147654";
chr8	StringTie	exon	109550810	109550907	1000	+	.	gene_id "MSTRG.191057"; transcript_id "ENST00000614147"; exon_number "2"; gene_name "EBAG9"; ref_gene_id "ENSG00000147654";
chr8	StringTie	exon	109553865	109553943	1000	+	.	gene_id "MSTRG.191057"; transcript_id "ENST00000614147"; exon_number "3"; gene_name "EBAG9"; ref_gene_id "ENSG00000147654";
chr8	StringTie	exon	109554729	109554887	1000	+	.	gene_id "MSTRG.191057"; transcript_id "ENST00000614147"; exon_number "4"; gene_name "EBAG9"; ref_gene_id "ENSG00000147654";
chr8	StringTie	exon	109556935	109557042	1000	+	.	gene_id "MSTRG.191057"; transcript_id "ENST00000614147"; exon_number "5"; gene_name "EBAG9"; ref_gene_id "ENSG00000147654";
chr8	StringTie	exon	109560838	109560929	1000	+	.	gene_id "MSTRG.191057"; transcript_id "ENST00000614147"; exon_number "6"; gene_name "EBAG9"; ref_gene_id "ENSG00000147654";
chr8	StringTie	exon	109563397	109563535	1000	+	.	gene_id "MSTRG.191057"; transcript_id "ENST00000614147"; exon_number "7"; gene_name "EBAG9"; ref_gene_id "ENSG00000147654";
chr8	StringTie	exon	109564443	109564559	1000	+	.	gene_id "MSTRG.191057"; transcript_id "ENST00000614147"; exon_number "8"; gene_name "EBAG9"; ref_gene_id "ENSG00000147654";
chr8	StringTie	transcript	109540626	109565988	1000	+	.	gene_id "MSTRG.191057"; transcript_id "ENST00000620557"; gene_name "EBAG9"; ref_gene_id "ENSG00000147654";
chr8	StringTie	exon	109540626	109540725	1000	+	.	gene_id "MSTRG.191057"; transcript_id "ENST00000620557"; exon_number "1"; gene_name "EBAG9"; ref_gene_id "ENSG00000147654";
chr8	StringTie	exon	109550810	109550907	1000	+	.	gene_id "MSTRG.191057"; transcript_id "ENST00000620557"; exon_number "2"; gene_name "EBAG9"; ref_gene_id "ENSG00000147654";
chr8	StringTie	exon	109553865	109553943	1000	+	.	gene_id "MSTRG.191057"; transcript_id "ENST00000620557"; exon_number "3"; gene_name "EBAG9"; ref_gene_id "ENSG00000147654";
chr8	StringTie	exon	109554729	109554887	1000	+	.	gene_id "MSTRG.191057"; transcript_id "ENST00000620557"; exon_number "4"; gene_name "EBAG9"; ref_gene_id "ENSG00000147654";
chr8	StringTie	exon	109556935	109557042	1000	+	.	gene_id "MSTRG.191057"; transcript_id "ENST00000620557"; exon_number "5"; gene_name "EBAG9"; ref_gene_id "ENSG00000147654";
chr8	StringTie	exon	109560838	109560929	1000	+	.	gene_id "MSTRG.191057"; transcript_id "ENST00000620557"; exon_number "6"; gene_name "EBAG9"; ref_gene_id "ENSG00000147654";
chr8	StringTie	exon	109564439	109565988	1000	+	.	gene_id "MSTRG.191057"; transcript_id "ENST00000620557"; exon_number "7"; gene_name "EBAG9"; ref_gene_id "ENSG00000147654";
chr8	StringTie	transcript	109361756	109537530	1000	+	.	gene_id "MSTRG.191057"; transcript_id "MSTRG.191057.1";
chr8	StringTie	exon	109361756	109362653	1000	+	.	gene_id "MSTRG.191057"; transcript_id "MSTRG.191057.1"; exon_number "1";
chr8	StringTie	exon	109364547	109364636	1000	+	.	gene_id "MSTRG.191057"; transcript_id "MSTRG.191057.1"; exon_number "2";
chr8	StringTie	exon	109381370	109381514	1000	+	.	gene_id "MSTRG.191057"; transcript_id "MSTRG.191057.1"; exon_number "3";
chr8	StringTie	exon	109382463	109382571	1000	+	.	gene_id "MSTRG.191057"; transcript_id "MSTRG.191057.1"; exon_number "4";
chr8	StringTie	exon	109384070	109384127	1000	+	.	gene_id "MSTRG.191057"; transcript_id "MSTRG.191057.1"; exon_number "5";
chr8	StringTie	exon	109385537	109385630	1000	+	.	gene_id "MSTRG.191057"; transcript_id "MSTRG.191057.1"; exon_number "6";
chr8	StringTie	exon	109388497	109388550	1000	+	.	gene_id "MSTRG.191057"; transcript_id "MSTRG.191057.1"; exon_number "7";
chr8	StringTie	exon	109389079	109389152	1000	+	.	gene_id "MSTRG.191057"; transcript_id "MSTRG.191057.1"; exon_number "8";
chr8	StringTie	exon	109390452	109390494	1000	+	.	gene_id "MSTRG.191057"; transcript_id "MSTRG.191057.1"; exon_number "9";
chr8	StringTie	exon	109394415	109394485	1000	+	.	gene_id "MSTRG.191057"; transcript_id "MSTRG.191057.1"; exon_number "10";
chr8	StringTie	exon	109396027	109396137	1000	+	.	gene_id "MSTRG.191057"; transcript_id "MSTRG.191057.1"; exon_number "11";
chr8	StringTie	exon	109398459	109398548	1000	+	.	gene_id "MSTRG.191057"; transcript_id "MSTRG.191057.1"; exon_number "12";
chr8	StringTie	exon	109400076	109400344	1000	+	.	gene_id "MSTRG.191057"; transcript_id "MSTRG.191057.1"; exon_number "13";
chr8	StringTie	exon	109401497	109401588	1000	+	.	gene_id "MSTRG.191057"; transcript_id "MSTRG.191057.1"; exon_number "14";
chr8	StringTie	exon	109404554	109404713	1000	+	.	gene_id "MSTRG.191057"; transcript_id "MSTRG.191057.1"; exon_number "15";
chr8	StringTie	exon	109404995	109405130	1000	+	.	gene_id "MSTRG.191057"; transcript_id "MSTRG.191057.1"; exon_number "16";
chr8	StringTie	exon	109406335	109406478	1000	+	.	gene_id "MSTRG.191057"; transcript_id "MSTRG.191057.1"; exon_number "17";
chr8	StringTie	exon	109408049	109408206	1000	+	.	gene_id "MSTRG.191057"; transcript_id "MSTRG.191057.1"; exon_number "18";
chr8	StringTie	exon	109409865	109409978	1000	+	.	gene_id "MSTRG.191057"; transcript_id "MSTRG.191057.1"; exon_number "19";
chr8	StringTie	exon	109412265	109412414	1000	+	.	gene_id "MSTRG.191057"; transcript_id "MSTRG.191057.1"; exon_number "20";
chr8	StringTie	exon	109413421	109413545	1000	+	.	gene_id "MSTRG.191057"; transcript_id "MSTRG.191057.1"; exon_number "21";
chr8	StringTie	exon	109419097	109419260	1000	+	.	gene_id "MSTRG.191057"; transcript_id "MSTRG.191057.1"; exon_number "22";
chr8	StringTie	exon	109420518	109420690	1000	+	.	gene_id "MSTRG.191057"; transcript_id "MSTRG.191057.1"; exon_number "23";
chr8	StringTie	exon	109425085	109425232	1000	+	.	gene_id "MSTRG.191057"; transcript_id "MSTRG.191057.1"; exon_number "24";
chr8	StringTie	exon	109427002	109427156	1000	+	.	gene_id "MSTRG.191057"; transcript_id "MSTRG.191057.1"; exon_number "25";
chr8	StringTie	exon	109429340	109429462	1000	+	.	gene_id "MSTRG.191057"; transcript_id "MSTRG.191057.1"; exon_number "26";
chr8	StringTie	exon	109429932	109430037	1000	+	.	gene_id "MSTRG.191057"; transcript_id "MSTRG.191057.1"; exon_number "27";
chr8	StringTie	exon	109433106	109433216	1000	+	.	gene_id "MSTRG.191057"; transcript_id "MSTRG.191057.1"; exon_number "28";
chr8	StringTie	exon	109435190	109435354	1000	+	.	gene_id "MSTRG.191057"; transcript_id "MSTRG.191057.1"; exon_number "29";
chr8	StringTie	exon	109436338	109436459	1000	+	.	gene_id "MSTRG.191057"; transcript_id "MSTRG.191057.1"; exon_number "30";
chr8	StringTie	exon	109438324	109438456	1000	+	.	gene_id "MSTRG.191057"; transcript_id "MSTRG.191057.1"; exon_number "31";
chr8	StringTie	exon	109438897	109439092	1000	+	.	gene_id "MSTRG.191057"; transcript_id "MSTRG.191057.1"; exon_number "32";
chr8	StringTie	exon	109440710	109440852	1000	+	.	gene_id "MSTRG.191057"; transcript_id "MSTRG.191057.1"; exon_number "33";
chr8	StringTie	exon	109441275	109441379	1000	+	.	gene_id "MSTRG.191057"; transcript_id "MSTRG.191057.1"; exon_number "34";
chr8	StringTie	exon	109442007	109442195	1000	+	.	gene_id "MSTRG.191057"; transcript_id "MSTRG.191057.1"; exon_number "35";
chr8	StringTie	exon	109442946	109443116	1000	+	.	gene_id "MSTRG.191057"; transcript_id "MSTRG.191057.1"; exon_number "36";
chr8	StringTie	exon	109443676	109443902	1000	+	.	gene_id "MSTRG.191057"; transcript_id "MSTRG.191057.1"; exon_number "37";
chr8	StringTie	exon	109444661	109445645	1000	+	.	gene_id "MSTRG.191057"; transcript_id "MSTRG.191057.1"; exon_number "38";
chr8	StringTie	exon	109448143	109448391	1000	+	.	gene_id "MSTRG.191057"; transcript_id "MSTRG.191057.1"; exon_number "39";
chr8	StringTie	exon	109449338	109449487	1000	+	.	gene_id "MSTRG.191057"; transcript_id "MSTRG.191057.1"; exon_number "40";
chr8	StringTie	exon	109450975	109451149	1000	+	.	gene_id "MSTRG.191057"; transcript_id "MSTRG.191057.1"; exon_number "41";
chr8	StringTie	exon	109452124	109452280	1000	+	.	gene_id "MSTRG.191057"; transcript_id "MSTRG.191057.1"; exon_number "42";
chr8	StringTie	exon	109452718	109452874	1000	+	.	gene_id "MSTRG.191057"; transcript_id "MSTRG.191057.1"; exon_number "43";
chr8	StringTie	exon	109454167	109454246	1000	+	.	gene_id "MSTRG.191057"; transcript_id "MSTRG.191057.1"; exon_number "44";
chr8	StringTie	exon	109454723	109454852	1000	+	.	gene_id "MSTRG.191057"; transcript_id "MSTRG.191057.1"; exon_number "45";
chr8	StringTie	exon	109456262	109456391	1000	+	.	gene_id "MSTRG.191057"; transcript_id "MSTRG.191057.1"; exon_number "46";
chr8	StringTie	exon	109459595	109459836	1000	+	.	gene_id "MSTRG.191057"; transcript_id "MSTRG.191057.1"; exon_number "47";
chr8	StringTie	exon	109461772	109461908	1000	+	.	gene_id "MSTRG.191057"; transcript_id "MSTRG.191057.1"; exon_number "48";
chr8	StringTie	exon	109464216	109465245	1000	+	.	gene_id "MSTRG.191057"; transcript_id "MSTRG.191057.1"; exon_number "49";
chr8	StringTie	exon	109466578	109466769	1000	+	.	gene_id "MSTRG.191057"; transcript_id "MSTRG.191057.1"; exon_number "50";
chr8	StringTie	exon	109475118	109475269	1000	+	.	gene_id "MSTRG.191057"; transcript_id "MSTRG.191057.1"; exon_number "51";
chr8	StringTie	exon	109476508	109476667	1000	+	.	gene_id "MSTRG.191057"; transcript_id "MSTRG.191057.1"; exon_number "52";
chr8	StringTie	exon	109477225	109477396	1000	+	.	gene_id "MSTRG.191057"; transcript_id "MSTRG.191057.1"; exon_number "53";
chr8	StringTie	exon	109479551	109479639	1000	+	.	gene_id "MSTRG.191057"; transcript_id "MSTRG.191057.1"; exon_number "54";
chr8	StringTie	exon	109479991	109480139	1000	+	.	gene_id "MSTRG.191057"; transcript_id "MSTRG.191057.1"; exon_number "55";
chr8	StringTie	exon	109481433	109481562	1000	+	.	gene_id "MSTRG.191057"; transcript_id "MSTRG.191057.1"; exon_number "56";
chr8	StringTie	exon	109482987	109483105	1000	+	.	gene_id "MSTRG.191057"; transcript_id "MSTRG.191057.1"; exon_number "57";
chr8	StringTie	exon	109485044	109485173	1000	+	.	gene_id "MSTRG.191057"; transcript_id "MSTRG.191057.1"; exon_number "58";
chr8	StringTie	exon	109486648	109486821	1000	+	.	gene_id "MSTRG.191057"; transcript_id "MSTRG.191057.1"; exon_number "59";
chr8	StringTie	exon	109489952	109490055	1000	+	.	gene_id "MSTRG.191057"; transcript_id "MSTRG.191057.1"; exon_number "60";
chr8	StringTie	exon	109490972	109491101	1000	+	.	gene_id "MSTRG.191057"; transcript_id "MSTRG.191057.1"; exon_number "61";
chr8	StringTie	exon	109491873	109491994	1000	+	.	gene_id "MSTRG.191057"; transcript_id "MSTRG.191057.1"; exon_number "62";
chr8	StringTie	exon	109493661	109493751	1000	+	.	gene_id "MSTRG.191057"; transcript_id "MSTRG.191057.1"; exon_number "63";
chr8	StringTie	exon	109496919	109497067	1000	+	.	gene_id "MSTRG.191057"; transcript_id "MSTRG.191057.1"; exon_number "64";
chr8	StringTie	exon	109497150	109497272	1000	+	.	gene_id "MSTRG.191057"; transcript_id "MSTRG.191057.1"; exon_number "65";
chr8	StringTie	exon	109498462	109498573	1000	+	.	gene_id "MSTRG.191057"; transcript_id "MSTRG.191057.1"; exon_number "66";
chr8	StringTie	exon	109498655	109498771	1000	+	.	gene_id "MSTRG.191057"; transcript_id "MSTRG.191057.1"; exon_number "67";
chr8	StringTie	exon	109504327	109504492	1000	+	.	gene_id "MSTRG.191057"; transcript_id "MSTRG.191057.1"; exon_number "68";
chr8	StringTie	exon	109507663	109507895	1000	+	.	gene_id "MSTRG.191057"; transcript_id "MSTRG.191057.1"; exon_number "69";
chr8	StringTie	exon	109508097	109508264	1000	+	.	gene_id "MSTRG.191057"; transcript_id "MSTRG.191057.1"; exon_number "70";
chr8	StringTie	exon	109510777	109510934	1000	+	.	gene_id "MSTRG.191057"; transcript_id "MSTRG.191057.1"; exon_number "71";
chr8	StringTie	exon	109515170	109515305	1000	+	.	gene_id "MSTRG.191057"; transcript_id "MSTRG.191057.1"; exon_number "72";
chr8	StringTie	exon	109518167	109518508	1000	+	.	gene_id "MSTRG.191057"; transcript_id "MSTRG.191057.1"; exon_number "73";
chr8	StringTie	exon	109522186	109522337	1000	+	.	gene_id "MSTRG.191057"; transcript_id "MSTRG.191057.1"; exon_number "74";
chr8	StringTie	exon	109522744	109522890	1000	+	.	gene_id "MSTRG.191057"; transcript_id "MSTRG.191057.1"; exon_number "75";
chr8	StringTie	exon	109523233	109523386	1000	+	.	gene_id "MSTRG.191057"; transcript_id "MSTRG.191057.1"; exon_number "76";
chr8	StringTie	exon	109526784	109527020	1000	+	.	gene_id "MSTRG.191057"; transcript_id "MSTRG.191057.1"; exon_number "77";
chr8	StringTie	exon	109530634	109537530	1000	+	.	gene_id "MSTRG.191057"; transcript_id "MSTRG.191057.1"; exon_number "78";
chr8	StringTie	transcript	109362320	109537318	1000	+	.	gene_id "MSTRG.191057"; transcript_id "MSTRG.191057.10";
chr8	StringTie	exon	109362320	109362653	1000	+	.	gene_id "MSTRG.191057"; transcript_id "MSTRG.191057.10"; exon_number "1";
chr8	StringTie	exon	109364547	109364636	1000	+	.	gene_id "MSTRG.191057"; transcript_id "MSTRG.191057.10"; exon_number "2";
chr8	StringTie	exon	109381370	109381514	1000	+	.	gene_id "MSTRG.191057"; transcript_id "MSTRG.191057.10"; exon_number "3";
chr8	StringTie	exon	109382463	109382571	1000	+	.	gene_id "MSTRG.191057"; transcript_id "MSTRG.191057.10"; exon_number "4";
chr8	StringTie	exon	109384070	109384127	1000	+	.	gene_id "MSTRG.191057"; transcript_id "MSTRG.191057.10"; exon_number "5";
chr8	StringTie	exon	109385537	109385630	1000	+	.	gene_id "MSTRG.191057"; transcript_id "MSTRG.191057.10"; exon_number "6";
chr8	StringTie	exon	109388497	109388550	1000	+	.	gene_id "MSTRG.191057"; transcript_id "MSTRG.191057.10"; exon_number "7";
chr8	StringTie	exon	109389079	109389152	1000	+	.	gene_id "MSTRG.191057"; transcript_id "MSTRG.191057.10"; exon_number "8";
chr8	StringTie	exon	109390452	109390494	1000	+	.	gene_id "MSTRG.191057"; transcript_id "MSTRG.191057.10"; exon_number "9";
chr8	StringTie	exon	109394415	109394485	1000	+	.	gene_id "MSTRG.191057"; transcript_id "MSTRG.191057.10"; exon_number "10";
chr8	StringTie	exon	109396027	109396137	1000	+	.	gene_id "MSTRG.191057"; transcript_id "MSTRG.191057.10"; exon_number "11";
chr8	StringTie	exon	109398459	109398548	1000	+	.	gene_id "MSTRG.191057"; transcript_id "MSTRG.191057.10"; exon_number "12";
chr8	StringTie	exon	109400076	109400344	1000	+	.	gene_id "MSTRG.191057"; transcript_id "MSTRG.191057.10"; exon_number "13";
chr8	StringTie	exon	109401497	109401588	1000	+	.	gene_id "MSTRG.191057"; transcript_id "MSTRG.191057.10"; exon_number "14";
chr8	StringTie	exon	109404554	109404713	1000	+	.	gene_id "MSTRG.191057"; transcript_id "MSTRG.191057.10"; exon_number "15";
chr8	StringTie	exon	109404995	109405130	1000	+	.	gene_id "MSTRG.191057"; transcript_id "MSTRG.191057.10"; exon_number "16";
chr8	StringTie	exon	109406335	109406478	1000	+	.	gene_id "MSTRG.191057"; transcript_id "MSTRG.191057.10"; exon_number "17";
chr8	StringTie	exon	109408049	109409978	1000	+	.	gene_id "MSTRG.191057"; transcript_id "MSTRG.191057.10"; exon_number "18";
chr8	StringTie	exon	109412265	109412414	1000	+	.	gene_id "MSTRG.191057"; transcript_id "MSTRG.191057.10"; exon_number "19";
chr8	StringTie	exon	109413421	109413545	1000	+	.	gene_id "MSTRG.191057"; transcript_id "MSTRG.191057.10"; exon_number "20";
chr8	StringTie	exon	109419097	109419260	1000	+	.	gene_id "MSTRG.191057"; transcript_id "MSTRG.191057.10"; exon_number "21";
chr8	StringTie	exon	109420518	109420690	1000	+	.	gene_id "MSTRG.191057"; transcript_id "MSTRG.191057.10"; exon_number "22";
chr8	StringTie	exon	109425085	109425232	1000	+	.	gene_id "MSTRG.191057"; transcript_id "MSTRG.191057.10"; exon_number "23";
chr8	StringTie	exon	109427002	109427156	1000	+	.	gene_id "MSTRG.191057"; transcript_id "MSTRG.191057.10"; exon_number "24";
chr8	StringTie	exon	109429340	109429462	1000	+	.	gene_id "MSTRG.191057"; transcript_id "MSTRG.191057.10"; exon_number "25";
chr8	StringTie	exon	109429932	109430037	1000	+	.	gene_id "MSTRG.191057"; transcript_id "MSTRG.191057.10"; exon_number "26";
chr8	StringTie	exon	109433106	109433216	1000	+	.	gene_id "MSTRG.191057"; transcript_id "MSTRG.191057.10"; exon_number "27";
chr8	StringTie	exon	109435190	109435354	1000	+	.	gene_id "MSTRG.191057"; transcript_id "MSTRG.191057.10"; exon_number "28";
chr8	StringTie	exon	109436338	109436459	1000	+	.	gene_id "MSTRG.191057"; transcript_id "MSTRG.191057.10"; exon_number "29";
chr8	StringTie	exon	109438324	109438456	1000	+	.	gene_id "MSTRG.191057"; transcript_id "MSTRG.191057.10"; exon_number "30";
chr8	StringTie	exon	109438897	109439092	1000	+	.	gene_id "MSTRG.191057"; transcript_id "MSTRG.191057.10"; exon_number "31";
chr8	StringTie	exon	109440710	109440852	1000	+	.	gene_id "MSTRG.191057"; transcript_id "MSTRG.191057.10"; exon_number "32";
chr8	StringTie	exon	109441275	109441379	1000	+	.	gene_id "MSTRG.191057"; transcript_id "MSTRG.191057.10"; exon_number "33";
chr8	StringTie	exon	109442007	109442195	1000	+	.	gene_id "MSTRG.191057"; transcript_id "MSTRG.191057.10"; exon_number "34";
chr8	StringTie	exon	109442946	109443902	1000	+	.	gene_id "MSTRG.191057"; transcript_id "MSTRG.191057.10"; exon_number "35";
chr8	StringTie	exon	109444661	109445645	1000	+	.	gene_id "MSTRG.191057"; transcript_id "MSTRG.191057.10"; exon_number "36";
chr8	StringTie	exon	109448143	109449487	1000	+	.	gene_id "MSTRG.191057"; transcript_id "MSTRG.191057.10"; exon_number "37";
chr8	StringTie	exon	109450975	109451149	1000	+	.	gene_id "MSTRG.191057"; transcript_id "MSTRG.191057.10"; exon_number "38";
chr8	StringTie	exon	109452124	109452280	1000	+	.	gene_id "MSTRG.191057"; transcript_id "MSTRG.191057.10"; exon_number "39";
chr8	StringTie	exon	109452718	109452874	1000	+	.	gene_id "MSTRG.191057"; transcript_id "MSTRG.191057.10"; exon_number "40";
chr8	StringTie	exon	109454167	109454246	1000	+	.	gene_id "MSTRG.191057"; transcript_id "MSTRG.191057.10"; exon_number "41";
chr8	StringTie	exon	109454723	109454852	1000	+	.	gene_id "MSTRG.191057"; transcript_id "MSTRG.191057.10"; exon_number "42";
chr8	StringTie	exon	109456262	109456391	1000	+	.	gene_id "MSTRG.191057"; transcript_id "MSTRG.191057.10"; exon_number "43";
chr8	StringTie	exon	109459595	109459836	1000	+	.	gene_id "MSTRG.191057"; transcript_id "MSTRG.191057.10"; exon_number "44";
chr8	StringTie	exon	109461772	109461908	1000	+	.	gene_id "MSTRG.191057"; transcript_id "MSTRG.191057.10"; exon_number "45";
chr8	StringTie	exon	109464216	109465245	1000	+	.	gene_id "MSTRG.191057"; transcript_id "MSTRG.191057.10"; exon_number "46";
chr8	StringTie	exon	109466578	109466769	1000	+	.	gene_id "MSTRG.191057"; transcript_id "MSTRG.191057.10"; exon_number "47";
chr8	StringTie	exon	109475118	109475269	1000	+	.	gene_id "MSTRG.191057"; transcript_id "MSTRG.191057.10"; exon_number "48";
chr8	StringTie	exon	109476508	109476667	1000	+	.	gene_id "MSTRG.191057"; transcript_id "MSTRG.191057.10"; exon_number "49";
chr8	StringTie	exon	109477225	109477396	1000	+	.	gene_id "MSTRG.191057"; transcript_id "MSTRG.191057.10"; exon_number "50";
chr8	StringTie	exon	109479551	109479639	1000	+	.	gene_id "MSTRG.191057"; transcript_id "MSTRG.191057.10"; exon_number "51";
chr8	StringTie	exon	109479978	109480139	1000	+	.	gene_id "MSTRG.191057"; transcript_id "MSTRG.191057.10"; exon_number "52";
chr8	StringTie	exon	109481433	109481562	1000	+	.	gene_id "MSTRG.191057"; transcript_id "MSTRG.191057.10"; exon_number "53";
chr8	StringTie	exon	109482987	109483105	1000	+	.	gene_id "MSTRG.191057"; transcript_id "MSTRG.191057.10"; exon_number "54";
chr8	StringTie	exon	109485044	109485173	1000	+	.	gene_id "MSTRG.191057"; transcript_id "MSTRG.191057.10"; exon_number "55";
chr8	StringTie	exon	109486648	109486821	1000	+	.	gene_id "MSTRG.191057"; transcript_id "MSTRG.191057.10"; exon_number "56";
chr8	StringTie	exon	109489952	109490055	1000	+	.	gene_id "MSTRG.191057"; transcript_id "MSTRG.191057.10"; exon_number "57";
chr8	StringTie	exon	109490972	109491101	1000	+	.	gene_id "MSTRG.191057"; transcript_id "MSTRG.191057.10"; exon_number "58";
chr8	StringTie	exon	109491873	109491994	1000	+	.	gene_id "MSTRG.191057"; transcript_id "MSTRG.191057.10"; exon_number "59";
chr8	StringTie	exon	109493661	109493751	1000	+	.	gene_id "MSTRG.191057"; transcript_id "MSTRG.191057.10"; exon_number "60";
chr8	StringTie	exon	109496919	109497067	1000	+	.	gene_id "MSTRG.191057"; transcript_id "MSTRG.191057.10"; exon_number "61";
chr8	StringTie	exon	109497150	109497272	1000	+	.	gene_id "MSTRG.191057"; transcript_id "MSTRG.191057.10"; exon_number "62";
chr8	StringTie	exon	109498462	109498573	1000	+	.	gene_id "MSTRG.191057"; transcript_id "MSTRG.191057.10"; exon_number "63";
chr8	StringTie	exon	109498655	109504492	1000	+	.	gene_id "MSTRG.191057"; transcript_id "MSTRG.191057.10"; exon_number "64";
chr8	StringTie	exon	109507663	109507895	1000	+	.	gene_id "MSTRG.191057"; transcript_id "MSTRG.191057.10"; exon_number "65";
chr8	StringTie	exon	109508097	109508264	1000	+	.	gene_id "MSTRG.191057"; transcript_id "MSTRG.191057.10"; exon_number "66";
chr8	StringTie	exon	109510777	109510934	1000	+	.	gene_id "MSTRG.191057"; transcript_id "MSTRG.191057.10"; exon_number "67";
chr8	StringTie	exon	109515170	109515305	1000	+	.	gene_id "MSTRG.191057"; transcript_id "MSTRG.191057.10"; exon_number "68";
chr8	StringTie	exon	109518167	109518508	1000	+	.	gene_id "MSTRG.191057"; transcript_id "MSTRG.191057.10"; exon_number "69";
chr8	StringTie	exon	109522186	109522337	1000	+	.	gene_id "MSTRG.191057"; transcript_id "MSTRG.191057.10"; exon_number "70";
chr8	StringTie	exon	109522744	109522890	1000	+	.	gene_id "MSTRG.191057"; transcript_id "MSTRG.191057.10"; exon_number "71";
chr8	StringTie	exon	109523233	109523386	1000	+	.	gene_id "MSTRG.191057"; transcript_id "MSTRG.191057.10"; exon_number "72";
chr8	StringTie	exon	109526784	109527020	1000	+	.	gene_id "MSTRG.191057"; transcript_id "MSTRG.191057.10"; exon_number "73";
chr8	StringTie	exon	109530634	109537318	1000	+	.	gene_id "MSTRG.191057"; transcript_id "MSTRG.191057.10"; exon_number "74";
chr8	StringTie	transcript	109438903	109537210	1000	+	.	gene_id "MSTRG.191057"; transcript_id "MSTRG.191057.100";
chr8	StringTie	exon	109438903	109439092	1000	+	.	gene_id "MSTRG.191057"; transcript_id "MSTRG.191057.100"; exon_number "1";
chr8	StringTie	exon	109440710	109440852	1000	+	.	gene_id "MSTRG.191057"; transcript_id "MSTRG.191057.100"; exon_number "2";
chr8	StringTie	exon	109441275	109441379	1000	+	.	gene_id "MSTRG.191057"; transcript_id "MSTRG.191057.100"; exon_number "3";
chr8	StringTie	exon	109442007	109442195	1000	+	.	gene_id "MSTRG.191057"; transcript_id "MSTRG.191057.100"; exon_number "4";
chr8	StringTie	exon	109442946	109443116	1000	+	.	gene_id "MSTRG.191057"; transcript_id "MSTRG.191057.100"; exon_number "5";
chr8	StringTie	exon	109449338	109449487	1000	+	.	gene_id "MSTRG.191057"; transcript_id "MSTRG.191057.100"; exon_number "6";
chr8	StringTie	exon	109450975	109451149	1000	+	.	gene_id "MSTRG.191057"; transcript_id "MSTRG.191057.100"; exon_number "7";
chr8	StringTie	exon	109452124	109452280	1000	+	.	gene_id "MSTRG.191057"; transcript_id "MSTRG.191057.100"; exon_number "8";
chr8	StringTie	exon	109452718	109452874	1000	+	.	gene_id "MSTRG.191057"; transcript_id "MSTRG.191057.100"; exon_number "9";
chr8	StringTie	exon	109454167	109454246	1000	+	.	gene_id "MSTRG.191057"; transcript_id "MSTRG.191057.100"; exon_number "10";
chr8	StringTie	exon	109454723	109454852	1000	+	.	gene_id "MSTRG.191057"; transcript_id "MSTRG.191057.100"; exon_number "11";
chr8	StringTie	exon	109456262	109456391	1000	+	.	gene_id "MSTRG.191057"; transcript_id "MSTRG.191057.100"; exon_number "12";
chr8	StringTie	exon	109459595	109459836	1000	+	.	gene_id "MSTRG.191057"; transcript_id "MSTRG.191057.100"; exon_number "13";
chr8	StringTie	exon	109461772	109461908	1000	+	.	gene_id "MSTRG.191057"; transcript_id "MSTRG.191057.100"; exon_number "14";
chr8	StringTie	exon	109464216	109465245	1000	+	.	gene_id "MSTRG.191057"; transcript_id "MSTRG.191057.100"; exon_number "15";
chr8	StringTie	exon	109466578	109466769	1000	+	.	gene_id "MSTRG.191057"; transcript_id "MSTRG.191057.100"; exon_number "16";
chr8	StringTie	exon	109475118	109475269	1000	+	.	gene_id "MSTRG.191057"; transcript_id "MSTRG.191057.100"; exon_number "17";
chr8	StringTie	exon	109476508	109476667	1000	+	.	gene_id "MSTRG.191057"; transcript_id "MSTRG.191057.100"; exon_number "18";
chr8	StringTie	exon	109477225	109477396	1000	+	.	gene_id "MSTRG.191057"; transcript_id "MSTRG.191057.100"; exon_number "19";
chr8	StringTie	exon	109479551	109479639	1000	+	.	gene_id "MSTRG.191057"; transcript_id "MSTRG.191057.100"; exon_number "20";
chr8	StringTie	exon	109479991	109480139	1000	+	.	gene_id "MSTRG.191057"; transcript_id "MSTRG.191057.100"; exon_number "21";
chr8	StringTie	exon	109481433	109481562	1000	+	.	gene_id "MSTRG.191057"; transcript_id "MSTRG.191057.100"; exon_number "22";
chr8	StringTie	exon	109482987	109483105	1000	+	.	gene_id "MSTRG.191057"; transcript_id "MSTRG.191057.100"; exon_number "23";
chr8	StringTie	exon	109485044	109485173	1000	+	.	gene_id "MSTRG.191057"; transcript_id "MSTRG.191057.100"; exon_number "24";
chr8	StringTie	exon	109486648	109486821	1000	+	.	gene_id "MSTRG.191057"; transcript_id "MSTRG.191057.100"; exon_number "25";
chr8	StringTie	exon	109489952	109490055	1000	+	.	gene_id "MSTRG.191057"; transcript_id "MSTRG.191057.100"; exon_number "26";
chr8	StringTie	exon	109490972	109491101	1000	+	.	gene_id "MSTRG.191057"; transcript_id "MSTRG.191057.100"; exon_number "27";
chr8	StringTie	exon	109491873	109491994	1000	+	.	gene_id "MSTRG.191057"; transcript_id "MSTRG.191057.100"; exon_number "28";
chr8	StringTie	exon	109493661	109493751	1000	+	.	gene_id "MSTRG.191057"; transcript_id "MSTRG.191057.100"; exon_number "29";
chr8	StringTie	exon	109496919	109497067	1000	+	.	gene_id "MSTRG.191057"; transcript_id "MSTRG.191057.100"; exon_number "30";
chr8	StringTie	exon	109497150	109497272	1000	+	.	gene_id "MSTRG.191057"; transcript_id "MSTRG.191057.100"; exon_number "31";
chr8	StringTie	exon	109498462	109498573	1000	+	.	gene_id "MSTRG.191057"; transcript_id "MSTRG.191057.100"; exon_number "32";
chr8	StringTie	exon	109498655	109504492	1000	+	.	gene_id "MSTRG.191057"; transcript_id "MSTRG.191057.100"; exon_number "33";
chr8	StringTie	exon	109507663	109507895	1000	+	.	gene_id "MSTRG.191057"; transcript_id "MSTRG.191057.100"; exon_number "34";
chr8	StringTie	exon	109508097	109508264	1000	+	.	gene_id "MSTRG.191057"; transcript_id "MSTRG.191057.100"; exon_number "35";
chr8	StringTie	exon	109510777	109510934	1000	+	.	gene_id "MSTRG.191057"; transcript_id "MSTRG.191057.100"; exon_number "36";
chr8	StringTie	exon	109515170	109515305	1000	+	.	gene_id "MSTRG.191057"; transcript_id "MSTRG.191057.100"; exon_number "37";
chr8	StringTie	exon	109518167	109518508	1000	+	.	gene_id "MSTRG.191057"; transcript_id "MSTRG.191057.100"; exon_number "38";
chr8	StringTie	exon	109522186	109522337	1000	+	.	gene_id "MSTRG.191057"; transcript_id "MSTRG.191057.100"; exon_number "39";
chr8	StringTie	exon	109522744	109522890	1000	+	.	gene_id "MSTRG.191057"; transcript_id "MSTRG.191057.100"; exon_number "40";
chr8	StringTie	exon	109523233	109523386	1000	+	.	gene_id "MSTRG.191057"; transcript_id "MSTRG.191057.100"; exon_number "41";
chr8	StringTie	exon	109526784	109527020	1000	+	.	gene_id "MSTRG.191057"; transcript_id "MSTRG.191057.100"; exon_number "42";
chr8	StringTie	exon	109530080	109537210	1000	+	.	gene_id "MSTRG.191057"; transcript_id "MSTRG.191057.100"; exon_number "43";
chr8	StringTie	transcript	109438903	109537214	1000	+	.	gene_id "MSTRG.191057"; transcript_id "MSTRG.191057.101";
chr8	StringTie	exon	109438903	109439092	1000	+	.	gene_id "MSTRG.191057"; transcript_id "MSTRG.191057.101"; exon_number "1";
chr8	StringTie	exon	109440710	109440852	1000	+	.	gene_id "MSTRG.191057"; transcript_id "MSTRG.191057.101"; exon_number "2";
chr8	StringTie	exon	109441275	109441379	1000	+	.	gene_id "MSTRG.191057"; transcript_id "MSTRG.191057.101"; exon_number "3";
chr8	StringTie	exon	109442007	109442195	1000	+	.	gene_id "MSTRG.191057"; transcript_id "MSTRG.191057.101"; exon_number "4";
chr8	StringTie	exon	109442946	109443116	1000	+	.	gene_id "MSTRG.191057"; transcript_id "MSTRG.191057.101"; exon_number "5";
chr8	StringTie	exon	109443676	109443902	1000	+	.	gene_id "MSTRG.191057"; transcript_id "MSTRG.191057.101"; exon_number "6";
chr8	StringTie	exon	109444661	109445645	1000	+	.	gene_id "MSTRG.191057"; transcript_id "MSTRG.191057.101"; exon_number "7";
chr8	StringTie	exon	109448143	109448391	1000	+	.	gene_id "MSTRG.191057"; transcript_id "MSTRG.191057.101"; exon_number "8";
chr8	StringTie	exon	109449338	109449487	1000	+	.	gene_id "MSTRG.191057"; transcript_id "MSTRG.191057.101"; exon_number "9";
chr8	StringTie	exon	109450975	109451149	1000	+	.	gene_id "MSTRG.191057"; transcript_id "MSTRG.191057.101"; exon_number "10";
chr8	StringTie	exon	109452124	109452280	1000	+	.	gene_id "MSTRG.191057"; transcript_id "MSTRG.191057.101"; exon_number "11";
chr8	StringTie	exon	109452718	109452874	1000	+	.	gene_id "MSTRG.191057"; transcript_id "MSTRG.191057.101"; exon_number "12";
chr8	StringTie	exon	109454167	109454246	1000	+	.	gene_id "MSTRG.191057"; transcript_id "MSTRG.191057.101"; exon_number "13";
chr8	StringTie	exon	109454723	109454852	1000	+	.	gene_id "MSTRG.191057"; transcript_id "MSTRG.191057.101"; exon_number "14";
chr8	StringTie	exon	109456262	109456391	1000	+	.	gene_id "MSTRG.191057"; transcript_id "MSTRG.191057.101"; exon_number "15";
chr8	StringTie	exon	109459595	109459836	1000	+	.	gene_id "MSTRG.191057"; transcript_id "MSTRG.191057.101"; exon_number "16";
chr8	StringTie	exon	109461772	109461908	1000	+	.	gene_id "MSTRG.191057"; transcript_id "MSTRG.191057.101"; exon_number "17";
chr8	StringTie	exon	109464216	109465245	1000	+	.	gene_id "MSTRG.191057"; transcript_id "MSTRG.191057.101"; exon_number "18";
chr8	StringTie	exon	109466578	109466769	1000	+	.	gene_id "MSTRG.191057"; transcript_id "MSTRG.191057.101"; exon_number "19";
chr8	StringTie	exon	109475118	109475269	1000	+	.	gene_id "MSTRG.191057"; transcript_id "MSTRG.191057.101"; exon_number "20";
chr8	StringTie	exon	109476508	109476667	1000	+	.	gene_id "MSTRG.191057"; transcript_id "MSTRG.191057.101"; exon_number "21";
chr8	StringTie	exon	109477225	109477396	1000	+	.	gene_id "MSTRG.191057"; transcript_id "MSTRG.191057.101"; exon_number "22";
chr8	StringTie	exon	109479551	109479639	1000	+	.	gene_id "MSTRG.191057"; transcript_id "MSTRG.191057.101"; exon_number "23";
chr8	StringTie	exon	109479991	109480139	1000	+	.	gene_id "MSTRG.191057"; transcript_id "MSTRG.191057.101"; exon_number "24";
chr8	StringTie	exon	109481433	109481562	1000	+	.	gene_id "MSTRG.191057"; transcript_id "MSTRG.191057.101"; exon_number "25";
chr8	StringTie	exon	109482987	109483105	1000	+	.	gene_id "MSTRG.191057"; transcript_id "MSTRG.191057.101"; exon_number "26";
chr8	StringTie	exon	109485044	109485173	1000	+	.	gene_id "MSTRG.191057"; transcript_id "MSTRG.191057.101"; exon_number "27";
chr8	StringTie	exon	109486648	109486821	1000	+	.	gene_id "MSTRG.191057"; transcript_id "MSTRG.191057.101"; exon_number "28";
chr8	StringTie	exon	109489952	109490055	1000	+	.	gene_id "MSTRG.191057"; transcript_id "MSTRG.191057.101"; exon_number "29";
chr8	StringTie	exon	109490972	109491101	1000	+	.	gene_id "MSTRG.191057"; transcript_id "MSTRG.191057.101"; exon_number "30";
chr8	StringTie	exon	109491873	109491994	1000	+	.	gene_id "MSTRG.191057"; transcript_id "MSTRG.191057.101"; exon_number "31";
chr8	StringTie	exon	109493661	109493751	1000	+	.	gene_id "MSTRG.191057"; transcript_id "MSTRG.191057.101"; exon_number "32";
chr8	StringTie	exon	109496919	109497067	1000	+	.	gene_id "MSTRG.191057"; transcript_id "MSTRG.191057.101"; exon_number "33";
chr8	StringTie	exon	109497150	109497272	1000	+	.	gene_id "MSTRG.191057"; transcript_id "MSTRG.191057.101"; exon_number "34";
chr8	StringTie	exon	109498462	109498573	1000	+	.	gene_id "MSTRG.191057"; transcript_id "MSTRG.191057.101"; exon_number "35";
chr8	StringTie	exon	109498655	109498771	1000	+	.	gene_id "MSTRG.191057"; transcript_id "MSTRG.191057.101"; exon_number "36";
chr8	StringTie	exon	109500763	109500909	1000	+	.	gene_id "MSTRG.191057"; transcript_id "MSTRG.191057.101"; exon_number "37";
chr8	StringTie	exon	109504327	109504492	1000	+	.	gene_id "MSTRG.191057"; transcript_id "MSTRG.191057.101"; exon_number "38";
chr8	StringTie	exon	109507663	109507895	1000	+	.	gene_id "MSTRG.191057"; transcript_id "MSTRG.191057.101"; exon_number "39";
chr8	StringTie	exon	109508097	109508264	1000	+	.	gene_id "MSTRG.191057"; transcript_id "MSTRG.191057.101"; exon_number "40";
chr8	StringTie	exon	109510777	109510934	1000	+	.	gene_id "MSTRG.191057"; transcript_id "MSTRG.191057.101"; exon_number "41";
chr8	StringTie	exon	109515170	109515305	1000	+	.	gene_id "MSTRG.191057"; transcript_id "MSTRG.191057.101"; exon_number "42";
chr8	StringTie	exon	109518167	109518508	1000	+	.	gene_id "MSTRG.191057"; transcript_id "MSTRG.191057.101"; exon_number "43";
chr8	StringTie	exon	109522186	109522337	1000	+	.	gene_id "MSTRG.191057"; transcript_id "MSTRG.191057.101"; exon_number "44";
chr8	StringTie	exon	109522744	109522890	1000	+	.	gene_id "MSTRG.191057"; transcript_id "MSTRG.191057.101"; exon_number "45";
chr8	StringTie	exon	109523233	109523386	1000	+	.	gene_id "MSTRG.191057"; transcript_id "MSTRG.191057.101"; exon_number "46";
chr8	StringTie	exon	109526784	109527020	1000	+	.	gene_id "MSTRG.191057"; transcript_id "MSTRG.191057.101"; exon_number "47";
chr8	StringTie	exon	109530634	109537214	1000	+	.	gene_id "MSTRG.191057"; transcript_id "MSTRG.191057.101"; exon_number "48";
chr8	StringTie	transcript	109438909	109537439	1000	+	.	gene_id "MSTRG.191057"; transcript_id "MSTRG.191057.102";
chr8	StringTie	exon	109438909	109439092	1000	+	.	gene_id "MSTRG.191057"; transcript_id "MSTRG.191057.102"; exon_number "1";
chr8	StringTie	exon	109440710	109440852	1000	+	.	gene_id "MSTRG.191057"; transcript_id "MSTRG.191057.102"; exon_number "2";
chr8	StringTie	exon	109441275	109441379	1000	+	.	gene_id "MSTRG.191057"; transcript_id "MSTRG.191057.102"; exon_number "3";
chr8	StringTie	exon	109442007	109442195	1000	+	.	gene_id "MSTRG.191057"; transcript_id "MSTRG.191057.102"; exon_number "4";
chr8	StringTie	exon	109442946	109443902	1000	+	.	gene_id "MSTRG.191057"; transcript_id "MSTRG.191057.102"; exon_number "5";
chr8	StringTie	exon	109444661	109445645	1000	+	.	gene_id "MSTRG.191057"; transcript_id "MSTRG.191057.102"; exon_number "6";
chr8	StringTie	exon	109448143	109448391	1000	+	.	gene_id "MSTRG.191057"; transcript_id "MSTRG.191057.102"; exon_number "7";
chr8	StringTie	exon	109449338	109449487	1000	+	.	gene_id "MSTRG.191057"; transcript_id "MSTRG.191057.102"; exon_number "8";
chr8	StringTie	exon	109450975	109451149	1000	+	.	gene_id "MSTRG.191057"; transcript_id "MSTRG.191057.102"; exon_number "9";
chr8	StringTie	exon	109452124	109452280	1000	+	.	gene_id "MSTRG.191057"; transcript_id "MSTRG.191057.102"; exon_number "10";
chr8	StringTie	exon	109452718	109452874	1000	+	.	gene_id "MSTRG.191057"; transcript_id "MSTRG.191057.102"; exon_number "11";
chr8	StringTie	exon	109454167	109454246	1000	+	.	gene_id "MSTRG.191057"; transcript_id "MSTRG.191057.102"; exon_number "12";
chr8	StringTie	exon	109454723	109454852	1000	+	.	gene_id "MSTRG.191057"; transcript_id "MSTRG.191057.102"; exon_number "13";
chr8	StringTie	exon	109456262	109456391	1000	+	.	gene_id "MSTRG.191057"; transcript_id "MSTRG.191057.102"; exon_number "14";
chr8	StringTie	exon	109459595	109459836	1000	+	.	gene_id "MSTRG.191057"; transcript_id "MSTRG.191057.102"; exon_number "15";
chr8	StringTie	exon	109461772	109461908	1000	+	.	gene_id "MSTRG.191057"; transcript_id "MSTRG.191057.102"; exon_number "16";
chr8	StringTie	exon	109464216	109465245	1000	+	.	gene_id "MSTRG.191057"; transcript_id "MSTRG.191057.102"; exon_number "17";
chr8	StringTie	exon	109466578	109466769	1000	+	.	gene_id "MSTRG.191057"; transcript_id "MSTRG.191057.102"; exon_number "18";
chr8	StringTie	exon	109475118	109475269	1000	+	.	gene_id "MSTRG.191057"; transcript_id "MSTRG.191057.102"; exon_number "19";
chr8	StringTie	exon	109476508	109476667	1000	+	.	gene_id "MSTRG.191057"; transcript_id "MSTRG.191057.102"; exon_number "20";
chr8	StringTie	exon	109477225	109477396	1000	+	.	gene_id "MSTRG.191057"; transcript_id "MSTRG.191057.102"; exon_number "21";
chr8	StringTie	exon	109479551	109479639	1000	+	.	gene_id "MSTRG.191057"; transcript_id "MSTRG.191057.102"; exon_number "22";
chr8	StringTie	exon	109479978	109480139	1000	+	.	gene_id "MSTRG.191057"; transcript_id "MSTRG.191057.102"; exon_number "23";
chr8	StringTie	exon	109481433	109481562	1000	+	.	gene_id "MSTRG.191057"; transcript_id "MSTRG.191057.102"; exon_number "24";
chr8	StringTie	exon	109482987	109483105	1000	+	.	gene_id "MSTRG.191057"; transcript_id "MSTRG.191057.102"; exon_number "25";
chr8	StringTie	exon	109485044	109485173	1000	+	.	gene_id "MSTRG.191057"; transcript_id "MSTRG.191057.102"; exon_number "26";
chr8	StringTie	exon	109486648	109486821	1000	+	.	gene_id "MSTRG.191057"; transcript_id "MSTRG.191057.102"; exon_number "27";
chr8	StringTie	exon	109489952	109490055	1000	+	.	gene_id "MSTRG.191057"; transcript_id "MSTRG.191057.102"; exon_number "28";
chr8	StringTie	exon	109490972	109491101	1000	+	.	gene_id "MSTRG.191057"; transcript_id "MSTRG.191057.102"; exon_number "29";
chr8	StringTie	exon	109491873	109491994	1000	+	.	gene_id "MSTRG.191057"; transcript_id "MSTRG.191057.102"; exon_number "30";
chr8	StringTie	exon	109493661	109493751	1000	+	.	gene_id "MSTRG.191057"; transcript_id "MSTRG.191057.102"; exon_number "31";
chr8	StringTie	exon	109496919	109497067	1000	+	.	gene_id "MSTRG.191057"; transcript_id "MSTRG.191057.102"; exon_number "32";
chr8	StringTie	exon	109497150	109497272	1000	+	.	gene_id "MSTRG.191057"; transcript_id "MSTRG.191057.102"; exon_number "33";
chr8	StringTie	exon	109498462	109498573	1000	+	.	gene_id "MSTRG.191057"; transcript_id "MSTRG.191057.102"; exon_number "34";
chr8	StringTie	exon	109498655	109498771	1000	+	.	gene_id "MSTRG.191057"; transcript_id "MSTRG.191057.102"; exon_number "35";
chr8	StringTie	exon	109501174	109501287	1000	+	.	gene_id "MSTRG.191057"; transcript_id "MSTRG.191057.102"; exon_number "36";
chr8	StringTie	exon	109504327	109504492	1000	+	.	gene_id "MSTRG.191057"; transcript_id "MSTRG.191057.102"; exon_number "37";
chr8	StringTie	exon	109507663	109507895	1000	+	.	gene_id "MSTRG.191057"; transcript_id "MSTRG.191057.102"; exon_number "38";
chr8	StringTie	exon	109508097	109508264	1000	+	.	gene_id "MSTRG.191057"; transcript_id "MSTRG.191057.102"; exon_number "39";
chr8	StringTie	exon	109510777	109510934	1000	+	.	gene_id "MSTRG.191057"; transcript_id "MSTRG.191057.102"; exon_number "40";
chr8	StringTie	exon	109515170	109515305	1000	+	.	gene_id "MSTRG.191057"; transcript_id "MSTRG.191057.102"; exon_number "41";
chr8	StringTie	exon	109518167	109518508	1000	+	.	gene_id "MSTRG.191057"; transcript_id "MSTRG.191057.102"; exon_number "42";
chr8	StringTie	exon	109522186	109522337	1000	+	.	gene_id "MSTRG.191057"; transcript_id "MSTRG.191057.102"; exon_number "43";
chr8	StringTie	exon	109522744	109522890	1000	+	.	gene_id "MSTRG.191057"; transcript_id "MSTRG.191057.102"; exon_number "44";
chr8	StringTie	exon	109523233	109523386	1000	+	.	gene_id "MSTRG.191057"; transcript_id "MSTRG.191057.102"; exon_number "45";
chr8	StringTie	exon	109526784	109527020	1000	+	.	gene_id "MSTRG.191057"; transcript_id "MSTRG.191057.102"; exon_number "46";
chr8	StringTie	exon	109530634	109537439	1000	+	.	gene_id "MSTRG.191057"; transcript_id "MSTRG.191057.102"; exon_number "47";
chr8	StringTie	transcript	109438989	109537334	1000	+	.	gene_id "MSTRG.191057"; transcript_id "MSTRG.191057.103";
chr8	StringTie	exon	109438989	109439092	1000	+	.	gene_id "MSTRG.191057"; transcript_id "MSTRG.191057.103"; exon_number "1";
chr8	StringTie	exon	109440710	109440852	1000	+	.	gene_id "MSTRG.191057"; transcript_id "MSTRG.191057.103"; exon_number "2";
chr8	StringTie	exon	109441275	109441379	1000	+	.	gene_id "MSTRG.191057"; transcript_id "MSTRG.191057.103"; exon_number "3";
chr8	StringTie	exon	109442007	109442195	1000	+	.	gene_id "MSTRG.191057"; transcript_id "MSTRG.191057.103"; exon_number "4";
chr8	StringTie	exon	109442946	109443116	1000	+	.	gene_id "MSTRG.191057"; transcript_id "MSTRG.191057.103"; exon_number "5";
chr8	StringTie	exon	109443676	109443902	1000	+	.	gene_id "MSTRG.191057"; transcript_id "MSTRG.191057.103"; exon_number "6";
chr8	StringTie	exon	109444661	109445645	1000	+	.	gene_id "MSTRG.191057"; transcript_id "MSTRG.191057.103"; exon_number "7";
chr8	StringTie	exon	109448143	109448234	1000	+	.	gene_id "MSTRG.191057"; transcript_id "MSTRG.191057.103"; exon_number "8";
chr8	StringTie	exon	109449338	109449487	1000	+	.	gene_id "MSTRG.191057"; transcript_id "MSTRG.191057.103"; exon_number "9";
chr8	StringTie	exon	109450975	109451149	1000	+	.	gene_id "MSTRG.191057"; transcript_id "MSTRG.191057.103"; exon_number "10";
chr8	StringTie	exon	109452124	109452280	1000	+	.	gene_id "MSTRG.191057"; transcript_id "MSTRG.191057.103"; exon_number "11";
chr8	StringTie	exon	109452718	109452874	1000	+	.	gene_id "MSTRG.191057"; transcript_id "MSTRG.191057.103"; exon_number "12";
chr8	StringTie	exon	109454167	109454246	1000	+	.	gene_id "MSTRG.191057"; transcript_id "MSTRG.191057.103"; exon_number "13";
chr8	StringTie	exon	109454723	109454852	1000	+	.	gene_id "MSTRG.191057"; transcript_id "MSTRG.191057.103"; exon_number "14";
chr8	StringTie	exon	109456262	109456391	1000	+	.	gene_id "MSTRG.191057"; transcript_id "MSTRG.191057.103"; exon_number "15";
chr8	StringTie	exon	109459595	109459836	1000	+	.	gene_id "MSTRG.191057"; transcript_id "MSTRG.191057.103"; exon_number "16";
chr8	StringTie	exon	109461772	109461908	1000	+	.	gene_id "MSTRG.191057"; transcript_id "MSTRG.191057.103"; exon_number "17";
chr8	StringTie	exon	109464216	109465245	1000	+	.	gene_id "MSTRG.191057"; transcript_id "MSTRG.191057.103"; exon_number "18";
chr8	StringTie	exon	109466578	109466769	1000	+	.	gene_id "MSTRG.191057"; transcript_id "MSTRG.191057.103"; exon_number "19";
chr8	StringTie	exon	109475118	109475269	1000	+	.	gene_id "MSTRG.191057"; transcript_id "MSTRG.191057.103"; exon_number "20";
chr8	StringTie	exon	109477225	109477396	1000	+	.	gene_id "MSTRG.191057"; transcript_id "MSTRG.191057.103"; exon_number "21";
chr8	StringTie	exon	109479551	109479639	1000	+	.	gene_id "MSTRG.191057"; transcript_id "MSTRG.191057.103"; exon_number "22";
chr8	StringTie	exon	109479991	109480139	1000	+	.	gene_id "MSTRG.191057"; transcript_id "MSTRG.191057.103"; exon_number "23";
chr8	StringTie	exon	109481433	109481562	1000	+	.	gene_id "MSTRG.191057"; transcript_id "MSTRG.191057.103"; exon_number "24";
chr8	StringTie	exon	109482987	109483105	1000	+	.	gene_id "MSTRG.191057"; transcript_id "MSTRG.191057.103"; exon_number "25";
chr8	StringTie	exon	109485044	109485173	1000	+	.	gene_id "MSTRG.191057"; transcript_id "MSTRG.191057.103"; exon_number "26";
chr8	StringTie	exon	109486648	109486821	1000	+	.	gene_id "MSTRG.191057"; transcript_id "MSTRG.191057.103"; exon_number "27";
chr8	StringTie	exon	109489952	109490055	1000	+	.	gene_id "MSTRG.191057"; transcript_id "MSTRG.191057.103"; exon_number "28";
chr8	StringTie	exon	109490972	109491101	1000	+	.	gene_id "MSTRG.191057"; transcript_id "MSTRG.191057.103"; exon_number "29";
chr8	StringTie	exon	109491873	109491994	1000	+	.	gene_id "MSTRG.191057"; transcript_id "MSTRG.191057.103"; exon_number "30";
chr8	StringTie	exon	109493661	109493751	1000	+	.	gene_id "MSTRG.191057"; transcript_id "MSTRG.191057.103"; exon_number "31";
chr8	StringTie	exon	109496919	109497067	1000	+	.	gene_id "MSTRG.191057"; transcript_id "MSTRG.191057.103"; exon_number "32";
chr8	StringTie	exon	109497150	109497272	1000	+	.	gene_id "MSTRG.191057"; transcript_id "MSTRG.191057.103"; exon_number "33";
chr8	StringTie	exon	109498462	109498573	1000	+	.	gene_id "MSTRG.191057"; transcript_id "MSTRG.191057.103"; exon_number "34";
chr8	StringTie	exon	109498655	109498771	1000	+	.	gene_id "MSTRG.191057"; transcript_id "MSTRG.191057.103"; exon_number "35";
chr8	StringTie	exon	109500763	109504492	1000	+	.	gene_id "MSTRG.191057"; transcript_id "MSTRG.191057.103"; exon_number "36";
chr8	StringTie	exon	109507663	109507895	1000	+	.	gene_id "MSTRG.191057"; transcript_id "MSTRG.191057.103"; exon_number "37";
chr8	StringTie	exon	109508097	109508264	1000	+	.	gene_id "MSTRG.191057"; transcript_id "MSTRG.191057.103"; exon_number "38";
chr8	StringTie	exon	109510777	109510934	1000	+	.	gene_id "MSTRG.191057"; transcript_id "MSTRG.191057.103"; exon_number "39";
chr8	StringTie	exon	109515170	109515305	1000	+	.	gene_id "MSTRG.191057"; transcript_id "MSTRG.191057.103"; exon_number "40";
chr8	StringTie	exon	109518167	109518508	1000	+	.	gene_id "MSTRG.191057"; transcript_id "MSTRG.191057.103"; exon_number "41";
chr8	StringTie	exon	109522186	109522337	1000	+	.	gene_id "MSTRG.191057"; transcript_id "MSTRG.191057.103"; exon_number "42";
chr8	StringTie	exon	109522744	109522890	1000	+	.	gene_id "MSTRG.191057"; transcript_id "MSTRG.191057.103"; exon_number "43";
chr8	StringTie	exon	109523233	109523386	1000	+	.	gene_id "MSTRG.191057"; transcript_id "MSTRG.191057.103"; exon_number "44";
chr8	StringTie	exon	109526784	109527020	1000	+	.	gene_id "MSTRG.191057"; transcript_id "MSTRG.191057.103"; exon_number "45";
chr8	StringTie	exon	109530634	109537334	1000	+	.	gene_id "MSTRG.191057"; transcript_id "MSTRG.191057.103"; exon_number "46";
chr8	StringTie	transcript	109441283	109537208	1000	+	.	gene_id "MSTRG.191057"; transcript_id "MSTRG.191057.104";
chr8	StringTie	exon	109441283	109441379	1000	+	.	gene_id "MSTRG.191057"; transcript_id "MSTRG.191057.104"; exon_number "1";
chr8	StringTie	exon	109442007	109442195	1000	+	.	gene_id "MSTRG.191057"; transcript_id "MSTRG.191057.104"; exon_number "2";
chr8	StringTie	exon	109442946	109443116	1000	+	.	gene_id "MSTRG.191057"; transcript_id "MSTRG.191057.104"; exon_number "3";
chr8	StringTie	exon	109443676	109443902	1000	+	.	gene_id "MSTRG.191057"; transcript_id "MSTRG.191057.104"; exon_number "4";
chr8	StringTie	exon	109444661	109445645	1000	+	.	gene_id "MSTRG.191057"; transcript_id "MSTRG.191057.104"; exon_number "5";
chr8	StringTie	exon	109448143	109448391	1000	+	.	gene_id "MSTRG.191057"; transcript_id "MSTRG.191057.104"; exon_number "6";
chr8	StringTie	exon	109449338	109449487	1000	+	.	gene_id "MSTRG.191057"; transcript_id "MSTRG.191057.104"; exon_number "7";
chr8	StringTie	exon	109450975	109451149	1000	+	.	gene_id "MSTRG.191057"; transcript_id "MSTRG.191057.104"; exon_number "8";
chr8	StringTie	exon	109452124	109452280	1000	+	.	gene_id "MSTRG.191057"; transcript_id "MSTRG.191057.104"; exon_number "9";
chr8	StringTie	exon	109452718	109452874	1000	+	.	gene_id "MSTRG.191057"; transcript_id "MSTRG.191057.104"; exon_number "10";
chr8	StringTie	exon	109454723	109454852	1000	+	.	gene_id "MSTRG.191057"; transcript_id "MSTRG.191057.104"; exon_number "11";
chr8	StringTie	exon	109456262	109456391	1000	+	.	gene_id "MSTRG.191057"; transcript_id "MSTRG.191057.104"; exon_number "12";
chr8	StringTie	exon	109459595	109459836	1000	+	.	gene_id "MSTRG.191057"; transcript_id "MSTRG.191057.104"; exon_number "13";
chr8	StringTie	exon	109461772	109461908	1000	+	.	gene_id "MSTRG.191057"; transcript_id "MSTRG.191057.104"; exon_number "14";
chr8	StringTie	exon	109464216	109465245	1000	+	.	gene_id "MSTRG.191057"; transcript_id "MSTRG.191057.104"; exon_number "15";
chr8	StringTie	exon	109466578	109466769	1000	+	.	gene_id "MSTRG.191057"; transcript_id "MSTRG.191057.104"; exon_number "16";
chr8	StringTie	exon	109475118	109475269	1000	+	.	gene_id "MSTRG.191057"; transcript_id "MSTRG.191057.104"; exon_number "17";
chr8	StringTie	exon	109476508	109476667	1000	+	.	gene_id "MSTRG.191057"; transcript_id "MSTRG.191057.104"; exon_number "18";
chr8	StringTie	exon	109477225	109477396	1000	+	.	gene_id "MSTRG.191057"; transcript_id "MSTRG.191057.104"; exon_number "19";
chr8	StringTie	exon	109479551	109479639	1000	+	.	gene_id "MSTRG.191057"; transcript_id "MSTRG.191057.104"; exon_number "20";
chr8	StringTie	exon	109479978	109480139	1000	+	.	gene_id "MSTRG.191057"; transcript_id "MSTRG.191057.104"; exon_number "21";
chr8	StringTie	exon	109481433	109481562	1000	+	.	gene_id "MSTRG.191057"; transcript_id "MSTRG.191057.104"; exon_number "22";
chr8	StringTie	exon	109482987	109483105	1000	+	.	gene_id "MSTRG.191057"; transcript_id "MSTRG.191057.104"; exon_number "23";
chr8	StringTie	exon	109485044	109485173	1000	+	.	gene_id "MSTRG.191057"; transcript_id "MSTRG.191057.104"; exon_number "24";
chr8	StringTie	exon	109486648	109486821	1000	+	.	gene_id "MSTRG.191057"; transcript_id "MSTRG.191057.104"; exon_number "25";
chr8	StringTie	exon	109489952	109490055	1000	+	.	gene_id "MSTRG.191057"; transcript_id "MSTRG.191057.104"; exon_number "26";
chr8	StringTie	exon	109490972	109491101	1000	+	.	gene_id "MSTRG.191057"; transcript_id "MSTRG.191057.104"; exon_number "27";
chr8	StringTie	exon	109491873	109491994	1000	+	.	gene_id "MSTRG.191057"; transcript_id "MSTRG.191057.104"; exon_number "28";
chr8	StringTie	exon	109493661	109493751	1000	+	.	gene_id "MSTRG.191057"; transcript_id "MSTRG.191057.104"; exon_number "29";
chr8	StringTie	exon	109496919	109497067	1000	+	.	gene_id "MSTRG.191057"; transcript_id "MSTRG.191057.104"; exon_number "30";
chr8	StringTie	exon	109497150	109497272	1000	+	.	gene_id "MSTRG.191057"; transcript_id "MSTRG.191057.104"; exon_number "31";
chr8	StringTie	exon	109498462	109498573	1000	+	.	gene_id "MSTRG.191057"; transcript_id "MSTRG.191057.104"; exon_number "32";
chr8	StringTie	exon	109498655	109498771	1000	+	.	gene_id "MSTRG.191057"; transcript_id "MSTRG.191057.104"; exon_number "33";
chr8	StringTie	exon	109500815	109501287	1000	+	.	gene_id "MSTRG.191057"; transcript_id "MSTRG.191057.104"; exon_number "34";
chr8	StringTie	exon	109504327	109504492	1000	+	.	gene_id "MSTRG.191057"; transcript_id "MSTRG.191057.104"; exon_number "35";
chr8	StringTie	exon	109507663	109507895	1000	+	.	gene_id "MSTRG.191057"; transcript_id "MSTRG.191057.104"; exon_number "36";
chr8	StringTie	exon	109508097	109508264	1000	+	.	gene_id "MSTRG.191057"; transcript_id "MSTRG.191057.104"; exon_number "37";
chr8	StringTie	exon	109510777	109510934	1000	+	.	gene_id "MSTRG.191057"; transcript_id "MSTRG.191057.104"; exon_number "38";
chr8	StringTie	exon	109515170	109515305	1000	+	.	gene_id "MSTRG.191057"; transcript_id "MSTRG.191057.104"; exon_number "39";
chr8	StringTie	exon	109518167	109518508	1000	+	.	gene_id "MSTRG.191057"; transcript_id "MSTRG.191057.104"; exon_number "40";
chr8	StringTie	exon	109522186	109522337	1000	+	.	gene_id "MSTRG.191057"; transcript_id "MSTRG.191057.104"; exon_number "41";
chr8	StringTie	exon	109522744	109522890	1000	+	.	gene_id "MSTRG.191057"; transcript_id "MSTRG.191057.104"; exon_number "42";
chr8	StringTie	exon	109523233	109523386	1000	+	.	gene_id "MSTRG.191057"; transcript_id "MSTRG.191057.104"; exon_number "43";
chr8	StringTie	exon	109526784	109527020	1000	+	.	gene_id "MSTRG.191057"; transcript_id "MSTRG.191057.104"; exon_number "44";
chr8	StringTie	exon	109530634	109537208	1000	+	.	gene_id "MSTRG.191057"; transcript_id "MSTRG.191057.104"; exon_number "45";
chr8	StringTie	transcript	109442952	109537216	1000	+	.	gene_id "MSTRG.191057"; transcript_id "MSTRG.191057.105";
chr8	StringTie	exon	109442952	109443116	1000	+	.	gene_id "MSTRG.191057"; transcript_id "MSTRG.191057.105"; exon_number "1";
chr8	StringTie	exon	109443676	109443902	1000	+	.	gene_id "MSTRG.191057"; transcript_id "MSTRG.191057.105"; exon_number "2";
chr8	StringTie	exon	109444661	109445645	1000	+	.	gene_id "MSTRG.191057"; transcript_id "MSTRG.191057.105"; exon_number "3";
chr8	StringTie	exon	109448143	109448391	1000	+	.	gene_id "MSTRG.191057"; transcript_id "MSTRG.191057.105"; exon_number "4";
chr8	StringTie	exon	109449338	109449487	1000	+	.	gene_id "MSTRG.191057"; transcript_id "MSTRG.191057.105"; exon_number "5";
chr8	StringTie	exon	109450975	109451149	1000	+	.	gene_id "MSTRG.191057"; transcript_id "MSTRG.191057.105"; exon_number "6";
chr8	StringTie	exon	109452124	109452280	1000	+	.	gene_id "MSTRG.191057"; transcript_id "MSTRG.191057.105"; exon_number "7";
chr8	StringTie	exon	109452718	109452874	1000	+	.	gene_id "MSTRG.191057"; transcript_id "MSTRG.191057.105"; exon_number "8";
chr8	StringTie	exon	109454167	109454246	1000	+	.	gene_id "MSTRG.191057"; transcript_id "MSTRG.191057.105"; exon_number "9";
chr8	StringTie	exon	109454723	109454852	1000	+	.	gene_id "MSTRG.191057"; transcript_id "MSTRG.191057.105"; exon_number "10";
chr8	StringTie	exon	109456262	109456391	1000	+	.	gene_id "MSTRG.191057"; transcript_id "MSTRG.191057.105"; exon_number "11";
chr8	StringTie	exon	109459693	109459836	1000	+	.	gene_id "MSTRG.191057"; transcript_id "MSTRG.191057.105"; exon_number "12";
chr8	StringTie	exon	109461772	109461908	1000	+	.	gene_id "MSTRG.191057"; transcript_id "MSTRG.191057.105"; exon_number "13";
chr8	StringTie	exon	109464216	109465245	1000	+	.	gene_id "MSTRG.191057"; transcript_id "MSTRG.191057.105"; exon_number "14";
chr8	StringTie	exon	109466578	109466769	1000	+	.	gene_id "MSTRG.191057"; transcript_id "MSTRG.191057.105"; exon_number "15";
chr8	StringTie	exon	109475118	109475269	1000	+	.	gene_id "MSTRG.191057"; transcript_id "MSTRG.191057.105"; exon_number "16";
chr8	StringTie	exon	109476508	109476667	1000	+	.	gene_id "MSTRG.191057"; transcript_id "MSTRG.191057.105"; exon_number "17";
chr8	StringTie	exon	109477225	109477396	1000	+	.	gene_id "MSTRG.191057"; transcript_id "MSTRG.191057.105"; exon_number "18";
chr8	StringTie	exon	109479551	109479639	1000	+	.	gene_id "MSTRG.191057"; transcript_id "MSTRG.191057.105"; exon_number "19";
chr8	StringTie	exon	109479991	109480139	1000	+	.	gene_id "MSTRG.191057"; transcript_id "MSTRG.191057.105"; exon_number "20";
chr8	StringTie	exon	109481433	109481562	1000	+	.	gene_id "MSTRG.191057"; transcript_id "MSTRG.191057.105"; exon_number "21";
chr8	StringTie	exon	109482987	109483105	1000	+	.	gene_id "MSTRG.191057"; transcript_id "MSTRG.191057.105"; exon_number "22";
chr8	StringTie	exon	109485044	109485173	1000	+	.	gene_id "MSTRG.191057"; transcript_id "MSTRG.191057.105"; exon_number "23";
chr8	StringTie	exon	109486648	109486821	1000	+	.	gene_id "MSTRG.191057"; transcript_id "MSTRG.191057.105"; exon_number "24";
chr8	StringTie	exon	109489952	109490055	1000	+	.	gene_id "MSTRG.191057"; transcript_id "MSTRG.191057.105"; exon_number "25";
chr8	StringTie	exon	109490972	109491101	1000	+	.	gene_id "MSTRG.191057"; transcript_id "MSTRG.191057.105"; exon_number "26";
chr8	StringTie	exon	109491873	109491994	1000	+	.	gene_id "MSTRG.191057"; transcript_id "MSTRG.191057.105"; exon_number "27";
chr8	StringTie	exon	109493661	109493751	1000	+	.	gene_id "MSTRG.191057"; transcript_id "MSTRG.191057.105"; exon_number "28";
chr8	StringTie	exon	109496919	109497067	1000	+	.	gene_id "MSTRG.191057"; transcript_id "MSTRG.191057.105"; exon_number "29";
chr8	StringTie	exon	109497150	109497272	1000	+	.	gene_id "MSTRG.191057"; transcript_id "MSTRG.191057.105"; exon_number "30";
chr8	StringTie	exon	109498462	109498573	1000	+	.	gene_id "MSTRG.191057"; transcript_id "MSTRG.191057.105"; exon_number "31";
chr8	StringTie	exon	109498655	109498771	1000	+	.	gene_id "MSTRG.191057"; transcript_id "MSTRG.191057.105"; exon_number "32";
chr8	StringTie	exon	109504327	109504492	1000	+	.	gene_id "MSTRG.191057"; transcript_id "MSTRG.191057.105"; exon_number "33";
chr8	StringTie	exon	109507663	109507895	1000	+	.	gene_id "MSTRG.191057"; transcript_id "MSTRG.191057.105"; exon_number "34";
chr8	StringTie	exon	109508097	109508264	1000	+	.	gene_id "MSTRG.191057"; transcript_id "MSTRG.191057.105"; exon_number "35";
chr8	StringTie	exon	109510777	109510934	1000	+	.	gene_id "MSTRG.191057"; transcript_id "MSTRG.191057.105"; exon_number "36";
chr8	StringTie	exon	109515170	109515305	1000	+	.	gene_id "MSTRG.191057"; transcript_id "MSTRG.191057.105"; exon_number "37";
chr8	StringTie	exon	109518167	109518508	1000	+	.	gene_id "MSTRG.191057"; transcript_id "MSTRG.191057.105"; exon_number "38";
chr8	StringTie	exon	109522186	109522337	1000	+	.	gene_id "MSTRG.191057"; transcript_id "MSTRG.191057.105"; exon_number "39";
chr8	StringTie	exon	109522744	109522890	1000	+	.	gene_id "MSTRG.191057"; transcript_id "MSTRG.191057.105"; exon_number "40";
chr8	StringTie	exon	109523233	109523386	1000	+	.	gene_id "MSTRG.191057"; transcript_id "MSTRG.191057.105"; exon_number "41";
chr8	StringTie	exon	109526784	109527020	1000	+	.	gene_id "MSTRG.191057"; transcript_id "MSTRG.191057.105"; exon_number "42";
chr8	StringTie	exon	109530080	109537216	1000	+	.	gene_id "MSTRG.191057"; transcript_id "MSTRG.191057.105"; exon_number "43";
chr8	StringTie	transcript	109443674	109530568	1000	+	.	gene_id "MSTRG.191057"; transcript_id "MSTRG.191057.106";
chr8	StringTie	exon	109443674	109443902	1000	+	.	gene_id "MSTRG.191057"; transcript_id "MSTRG.191057.106"; exon_number "1";
chr8	StringTie	exon	109444661	109445645	1000	+	.	gene_id "MSTRG.191057"; transcript_id "MSTRG.191057.106"; exon_number "2";
chr8	StringTie	exon	109448143	109448391	1000	+	.	gene_id "MSTRG.191057"; transcript_id "MSTRG.191057.106"; exon_number "3";
chr8	StringTie	exon	109449338	109449487	1000	+	.	gene_id "MSTRG.191057"; transcript_id "MSTRG.191057.106"; exon_number "4";
chr8	StringTie	exon	109450975	109451149	1000	+	.	gene_id "MSTRG.191057"; transcript_id "MSTRG.191057.106"; exon_number "5";
chr8	StringTie	exon	109452124	109452280	1000	+	.	gene_id "MSTRG.191057"; transcript_id "MSTRG.191057.106"; exon_number "6";
chr8	StringTie	exon	109452718	109452874	1000	+	.	gene_id "MSTRG.191057"; transcript_id "MSTRG.191057.106"; exon_number "7";
chr8	StringTie	exon	109454167	109454246	1000	+	.	gene_id "MSTRG.191057"; transcript_id "MSTRG.191057.106"; exon_number "8";
chr8	StringTie	exon	109454723	109454852	1000	+	.	gene_id "MSTRG.191057"; transcript_id "MSTRG.191057.106"; exon_number "9";
chr8	StringTie	exon	109456262	109456391	1000	+	.	gene_id "MSTRG.191057"; transcript_id "MSTRG.191057.106"; exon_number "10";
chr8	StringTie	exon	109459595	109459836	1000	+	.	gene_id "MSTRG.191057"; transcript_id "MSTRG.191057.106"; exon_number "11";
chr8	StringTie	exon	109461772	109461908	1000	+	.	gene_id "MSTRG.191057"; transcript_id "MSTRG.191057.106"; exon_number "12";
chr8	StringTie	exon	109464216	109465245	1000	+	.	gene_id "MSTRG.191057"; transcript_id "MSTRG.191057.106"; exon_number "13";
chr8	StringTie	exon	109466578	109466769	1000	+	.	gene_id "MSTRG.191057"; transcript_id "MSTRG.191057.106"; exon_number "14";
chr8	StringTie	exon	109475118	109475269	1000	+	.	gene_id "MSTRG.191057"; transcript_id "MSTRG.191057.106"; exon_number "15";
chr8	StringTie	exon	109477225	109477396	1000	+	.	gene_id "MSTRG.191057"; transcript_id "MSTRG.191057.106"; exon_number "16";
chr8	StringTie	exon	109479551	109479639	1000	+	.	gene_id "MSTRG.191057"; transcript_id "MSTRG.191057.106"; exon_number "17";
chr8	StringTie	exon	109479991	109480139	1000	+	.	gene_id "MSTRG.191057"; transcript_id "MSTRG.191057.106"; exon_number "18";
chr8	StringTie	exon	109481433	109481562	1000	+	.	gene_id "MSTRG.191057"; transcript_id "MSTRG.191057.106"; exon_number "19";
chr8	StringTie	exon	109482987	109483105	1000	+	.	gene_id "MSTRG.191057"; transcript_id "MSTRG.191057.106"; exon_number "20";
chr8	StringTie	exon	109485044	109485173	1000	+	.	gene_id "MSTRG.191057"; transcript_id "MSTRG.191057.106"; exon_number "21";
chr8	StringTie	exon	109486648	109486821	1000	+	.	gene_id "MSTRG.191057"; transcript_id "MSTRG.191057.106"; exon_number "22";
chr8	StringTie	exon	109489952	109490055	1000	+	.	gene_id "MSTRG.191057"; transcript_id "MSTRG.191057.106"; exon_number "23";
chr8	StringTie	exon	109490972	109491101	1000	+	.	gene_id "MSTRG.191057"; transcript_id "MSTRG.191057.106"; exon_number "24";
chr8	StringTie	exon	109491873	109491994	1000	+	.	gene_id "MSTRG.191057"; transcript_id "MSTRG.191057.106"; exon_number "25";
chr8	StringTie	exon	109493661	109493751	1000	+	.	gene_id "MSTRG.191057"; transcript_id "MSTRG.191057.106"; exon_number "26";
chr8	StringTie	exon	109496919	109497067	1000	+	.	gene_id "MSTRG.191057"; transcript_id "MSTRG.191057.106"; exon_number "27";
chr8	StringTie	exon	109497150	109497272	1000	+	.	gene_id "MSTRG.191057"; transcript_id "MSTRG.191057.106"; exon_number "28";
chr8	StringTie	exon	109498462	109498573	1000	+	.	gene_id "MSTRG.191057"; transcript_id "MSTRG.191057.106"; exon_number "29";
chr8	StringTie	exon	109498655	109498771	1000	+	.	gene_id "MSTRG.191057"; transcript_id "MSTRG.191057.106"; exon_number "30";
chr8	StringTie	exon	109504327	109504492	1000	+	.	gene_id "MSTRG.191057"; transcript_id "MSTRG.191057.106"; exon_number "31";
chr8	StringTie	exon	109507663	109507895	1000	+	.	gene_id "MSTRG.191057"; transcript_id "MSTRG.191057.106"; exon_number "32";
chr8	StringTie	exon	109508097	109508264	1000	+	.	gene_id "MSTRG.191057"; transcript_id "MSTRG.191057.106"; exon_number "33";
chr8	StringTie	exon	109510777	109510934	1000	+	.	gene_id "MSTRG.191057"; transcript_id "MSTRG.191057.106"; exon_number "34";
chr8	StringTie	exon	109515170	109515305	1000	+	.	gene_id "MSTRG.191057"; transcript_id "MSTRG.191057.106"; exon_number "35";
chr8	StringTie	exon	109518167	109518508	1000	+	.	gene_id "MSTRG.191057"; transcript_id "MSTRG.191057.106"; exon_number "36";
chr8	StringTie	exon	109522186	109522337	1000	+	.	gene_id "MSTRG.191057"; transcript_id "MSTRG.191057.106"; exon_number "37";
chr8	StringTie	exon	109522744	109522890	1000	+	.	gene_id "MSTRG.191057"; transcript_id "MSTRG.191057.106"; exon_number "38";
chr8	StringTie	exon	109523233	109523386	1000	+	.	gene_id "MSTRG.191057"; transcript_id "MSTRG.191057.106"; exon_number "39";
chr8	StringTie	exon	109526784	109527020	1000	+	.	gene_id "MSTRG.191057"; transcript_id "MSTRG.191057.106"; exon_number "40";
chr8	StringTie	exon	109530080	109530568	1000	+	.	gene_id "MSTRG.191057"; transcript_id "MSTRG.191057.106"; exon_number "41";
chr8	StringTie	transcript	109448925	109537202	1000	+	.	gene_id "MSTRG.191057"; transcript_id "MSTRG.191057.107";
chr8	StringTie	exon	109448925	109449487	1000	+	.	gene_id "MSTRG.191057"; transcript_id "MSTRG.191057.107"; exon_number "1";
chr8	StringTie	exon	109450975	109451149	1000	+	.	gene_id "MSTRG.191057"; transcript_id "MSTRG.191057.107"; exon_number "2";
chr8	StringTie	exon	109452124	109452280	1000	+	.	gene_id "MSTRG.191057"; transcript_id "MSTRG.191057.107"; exon_number "3";
chr8	StringTie	exon	109452718	109452874	1000	+	.	gene_id "MSTRG.191057"; transcript_id "MSTRG.191057.107"; exon_number "4";
chr8	StringTie	exon	109454167	109454246	1000	+	.	gene_id "MSTRG.191057"; transcript_id "MSTRG.191057.107"; exon_number "5";
chr8	StringTie	exon	109454723	109454852	1000	+	.	gene_id "MSTRG.191057"; transcript_id "MSTRG.191057.107"; exon_number "6";
chr8	StringTie	exon	109456262	109456391	1000	+	.	gene_id "MSTRG.191057"; transcript_id "MSTRG.191057.107"; exon_number "7";
chr8	StringTie	exon	109459595	109459836	1000	+	.	gene_id "MSTRG.191057"; transcript_id "MSTRG.191057.107"; exon_number "8";
chr8	StringTie	exon	109461772	109461908	1000	+	.	gene_id "MSTRG.191057"; transcript_id "MSTRG.191057.107"; exon_number "9";
chr8	StringTie	exon	109464216	109465245	1000	+	.	gene_id "MSTRG.191057"; transcript_id "MSTRG.191057.107"; exon_number "10";
chr8	StringTie	exon	109466578	109466769	1000	+	.	gene_id "MSTRG.191057"; transcript_id "MSTRG.191057.107"; exon_number "11";
chr8	StringTie	exon	109475118	109475269	1000	+	.	gene_id "MSTRG.191057"; transcript_id "MSTRG.191057.107"; exon_number "12";
chr8	StringTie	exon	109476508	109476667	1000	+	.	gene_id "MSTRG.191057"; transcript_id "MSTRG.191057.107"; exon_number "13";
chr8	StringTie	exon	109477225	109477396	1000	+	.	gene_id "MSTRG.191057"; transcript_id "MSTRG.191057.107"; exon_number "14";
chr8	StringTie	exon	109479551	109479639	1000	+	.	gene_id "MSTRG.191057"; transcript_id "MSTRG.191057.107"; exon_number "15";
chr8	StringTie	exon	109479991	109480139	1000	+	.	gene_id "MSTRG.191057"; transcript_id "MSTRG.191057.107"; exon_number "16";
chr8	StringTie	exon	109481433	109481562	1000	+	.	gene_id "MSTRG.191057"; transcript_id "MSTRG.191057.107"; exon_number "17";
chr8	StringTie	exon	109482987	109483105	1000	+	.	gene_id "MSTRG.191057"; transcript_id "MSTRG.191057.107"; exon_number "18";
chr8	StringTie	exon	109485044	109485173	1000	+	.	gene_id "MSTRG.191057"; transcript_id "MSTRG.191057.107"; exon_number "19";
chr8	StringTie	exon	109486648	109486821	1000	+	.	gene_id "MSTRG.191057"; transcript_id "MSTRG.191057.107"; exon_number "20";
chr8	StringTie	exon	109489952	109490055	1000	+	.	gene_id "MSTRG.191057"; transcript_id "MSTRG.191057.107"; exon_number "21";
chr8	StringTie	exon	109490972	109491101	1000	+	.	gene_id "MSTRG.191057"; transcript_id "MSTRG.191057.107"; exon_number "22";
chr8	StringTie	exon	109491873	109491994	1000	+	.	gene_id "MSTRG.191057"; transcript_id "MSTRG.191057.107"; exon_number "23";
chr8	StringTie	exon	109493661	109493751	1000	+	.	gene_id "MSTRG.191057"; transcript_id "MSTRG.191057.107"; exon_number "24";
chr8	StringTie	exon	109496919	109497067	1000	+	.	gene_id "MSTRG.191057"; transcript_id "MSTRG.191057.107"; exon_number "25";
chr8	StringTie	exon	109497150	109497272	1000	+	.	gene_id "MSTRG.191057"; transcript_id "MSTRG.191057.107"; exon_number "26";
chr8	StringTie	exon	109498462	109498573	1000	+	.	gene_id "MSTRG.191057"; transcript_id "MSTRG.191057.107"; exon_number "27";
chr8	StringTie	exon	109498655	109498771	1000	+	.	gene_id "MSTRG.191057"; transcript_id "MSTRG.191057.107"; exon_number "28";
chr8	StringTie	exon	109500815	109504492	1000	+	.	gene_id "MSTRG.191057"; transcript_id "MSTRG.191057.107"; exon_number "29";
chr8	StringTie	exon	109507663	109507895	1000	+	.	gene_id "MSTRG.191057"; transcript_id "MSTRG.191057.107"; exon_number "30";
chr8	StringTie	exon	109508097	109508264	1000	+	.	gene_id "MSTRG.191057"; transcript_id "MSTRG.191057.107"; exon_number "31";
chr8	StringTie	exon	109510777	109510934	1000	+	.	gene_id "MSTRG.191057"; transcript_id "MSTRG.191057.107"; exon_number "32";
chr8	StringTie	exon	109515170	109515305	1000	+	.	gene_id "MSTRG.191057"; transcript_id "MSTRG.191057.107"; exon_number "33";
chr8	StringTie	exon	109518167	109518508	1000	+	.	gene_id "MSTRG.191057"; transcript_id "MSTRG.191057.107"; exon_number "34";
chr8	StringTie	exon	109522186	109522337	1000	+	.	gene_id "MSTRG.191057"; transcript_id "MSTRG.191057.107"; exon_number "35";
chr8	StringTie	exon	109522744	109522890	1000	+	.	gene_id "MSTRG.191057"; transcript_id "MSTRG.191057.107"; exon_number "36";
chr8	StringTie	exon	109523233	109523386	1000	+	.	gene_id "MSTRG.191057"; transcript_id "MSTRG.191057.107"; exon_number "37";
chr8	StringTie	exon	109526784	109527020	1000	+	.	gene_id "MSTRG.191057"; transcript_id "MSTRG.191057.107"; exon_number "38";
chr8	StringTie	exon	109530634	109537202	1000	+	.	gene_id "MSTRG.191057"; transcript_id "MSTRG.191057.107"; exon_number "39";
chr8	StringTie	transcript	109450501	109537212	1000	+	.	gene_id "MSTRG.191057"; transcript_id "MSTRG.191057.108";
chr8	StringTie	exon	109450501	109450718	1000	+	.	gene_id "MSTRG.191057"; transcript_id "MSTRG.191057.108"; exon_number "1";
chr8	StringTie	exon	109450975	109451149	1000	+	.	gene_id "MSTRG.191057"; transcript_id "MSTRG.191057.108"; exon_number "2";
chr8	StringTie	exon	109452124	109452280	1000	+	.	gene_id "MSTRG.191057"; transcript_id "MSTRG.191057.108"; exon_number "3";
chr8	StringTie	exon	109452718	109452874	1000	+	.	gene_id "MSTRG.191057"; transcript_id "MSTRG.191057.108"; exon_number "4";
chr8	StringTie	exon	109454167	109454246	1000	+	.	gene_id "MSTRG.191057"; transcript_id "MSTRG.191057.108"; exon_number "5";
chr8	StringTie	exon	109454723	109454852	1000	+	.	gene_id "MSTRG.191057"; transcript_id "MSTRG.191057.108"; exon_number "6";
chr8	StringTie	exon	109456262	109456391	1000	+	.	gene_id "MSTRG.191057"; transcript_id "MSTRG.191057.108"; exon_number "7";
chr8	StringTie	exon	109459595	109459836	1000	+	.	gene_id "MSTRG.191057"; transcript_id "MSTRG.191057.108"; exon_number "8";
chr8	StringTie	exon	109461772	109461908	1000	+	.	gene_id "MSTRG.191057"; transcript_id "MSTRG.191057.108"; exon_number "9";
chr8	StringTie	exon	109464216	109465245	1000	+	.	gene_id "MSTRG.191057"; transcript_id "MSTRG.191057.108"; exon_number "10";
chr8	StringTie	exon	109466578	109466769	1000	+	.	gene_id "MSTRG.191057"; transcript_id "MSTRG.191057.108"; exon_number "11";
chr8	StringTie	exon	109475118	109475269	1000	+	.	gene_id "MSTRG.191057"; transcript_id "MSTRG.191057.108"; exon_number "12";
chr8	StringTie	exon	109477225	109477396	1000	+	.	gene_id "MSTRG.191057"; transcript_id "MSTRG.191057.108"; exon_number "13";
chr8	StringTie	exon	109479551	109479639	1000	+	.	gene_id "MSTRG.191057"; transcript_id "MSTRG.191057.108"; exon_number "14";
chr8	StringTie	exon	109479991	109480139	1000	+	.	gene_id "MSTRG.191057"; transcript_id "MSTRG.191057.108"; exon_number "15";
chr8	StringTie	exon	109481433	109481562	1000	+	.	gene_id "MSTRG.191057"; transcript_id "MSTRG.191057.108"; exon_number "16";
chr8	StringTie	exon	109482987	109483105	1000	+	.	gene_id "MSTRG.191057"; transcript_id "MSTRG.191057.108"; exon_number "17";
chr8	StringTie	exon	109485044	109485173	1000	+	.	gene_id "MSTRG.191057"; transcript_id "MSTRG.191057.108"; exon_number "18";
chr8	StringTie	exon	109486648	109486821	1000	+	.	gene_id "MSTRG.191057"; transcript_id "MSTRG.191057.108"; exon_number "19";
chr8	StringTie	exon	109489952	109490055	1000	+	.	gene_id "MSTRG.191057"; transcript_id "MSTRG.191057.108"; exon_number "20";
chr8	StringTie	exon	109490972	109491101	1000	+	.	gene_id "MSTRG.191057"; transcript_id "MSTRG.191057.108"; exon_number "21";
chr8	StringTie	exon	109491873	109491994	1000	+	.	gene_id "MSTRG.191057"; transcript_id "MSTRG.191057.108"; exon_number "22";
chr8	StringTie	exon	109493661	109493751	1000	+	.	gene_id "MSTRG.191057"; transcript_id "MSTRG.191057.108"; exon_number "23";
chr8	StringTie	exon	109496919	109497067	1000	+	.	gene_id "MSTRG.191057"; transcript_id "MSTRG.191057.108"; exon_number "24";
chr8	StringTie	exon	109497150	109497272	1000	+	.	gene_id "MSTRG.191057"; transcript_id "MSTRG.191057.108"; exon_number "25";
chr8	StringTie	exon	109498462	109498573	1000	+	.	gene_id "MSTRG.191057"; transcript_id "MSTRG.191057.108"; exon_number "26";
chr8	StringTie	exon	109498655	109498771	1000	+	.	gene_id "MSTRG.191057"; transcript_id "MSTRG.191057.108"; exon_number "27";
chr8	StringTie	exon	109504327	109504492	1000	+	.	gene_id "MSTRG.191057"; transcript_id "MSTRG.191057.108"; exon_number "28";
chr8	StringTie	exon	109507663	109507895	1000	+	.	gene_id "MSTRG.191057"; transcript_id "MSTRG.191057.108"; exon_number "29";
chr8	StringTie	exon	109508097	109508264	1000	+	.	gene_id "MSTRG.191057"; transcript_id "MSTRG.191057.108"; exon_number "30";
chr8	StringTie	exon	109510777	109510934	1000	+	.	gene_id "MSTRG.191057"; transcript_id "MSTRG.191057.108"; exon_number "31";
chr8	StringTie	exon	109515170	109515305	1000	+	.	gene_id "MSTRG.191057"; transcript_id "MSTRG.191057.108"; exon_number "32";
chr8	StringTie	exon	109518167	109518508	1000	+	.	gene_id "MSTRG.191057"; transcript_id "MSTRG.191057.108"; exon_number "33";
chr8	StringTie	exon	109522186	109522337	1000	+	.	gene_id "MSTRG.191057"; transcript_id "MSTRG.191057.108"; exon_number "34";
chr8	StringTie	exon	109522744	109522890	1000	+	.	gene_id "MSTRG.191057"; transcript_id "MSTRG.191057.108"; exon_number "35";
chr8	StringTie	exon	109523233	109523386	1000	+	.	gene_id "MSTRG.191057"; transcript_id "MSTRG.191057.108"; exon_number "36";
chr8	StringTie	exon	109526784	109527020	1000	+	.	gene_id "MSTRG.191057"; transcript_id "MSTRG.191057.108"; exon_number "37";
chr8	StringTie	exon	109530634	109537212	1000	+	.	gene_id "MSTRG.191057"; transcript_id "MSTRG.191057.108"; exon_number "38";
chr8	StringTie	transcript	109450971	109537303	1000	+	.	gene_id "MSTRG.191057"; transcript_id "MSTRG.191057.109";
chr8	StringTie	exon	109450971	109451149	1000	+	.	gene_id "MSTRG.191057"; transcript_id "MSTRG.191057.109"; exon_number "1";
chr8	StringTie	exon	109452124	109452348	1000	+	.	gene_id "MSTRG.191057"; transcript_id "MSTRG.191057.109"; exon_number "2";
chr8	StringTie	exon	109452718	109452874	1000	+	.	gene_id "MSTRG.191057"; transcript_id "MSTRG.191057.109"; exon_number "3";
chr8	StringTie	exon	109454167	109454246	1000	+	.	gene_id "MSTRG.191057"; transcript_id "MSTRG.191057.109"; exon_number "4";
chr8	StringTie	exon	109454723	109454852	1000	+	.	gene_id "MSTRG.191057"; transcript_id "MSTRG.191057.109"; exon_number "5";
chr8	StringTie	exon	109456262	109456391	1000	+	.	gene_id "MSTRG.191057"; transcript_id "MSTRG.191057.109"; exon_number "6";
chr8	StringTie	exon	109459595	109459836	1000	+	.	gene_id "MSTRG.191057"; transcript_id "MSTRG.191057.109"; exon_number "7";
chr8	StringTie	exon	109461772	109461908	1000	+	.	gene_id "MSTRG.191057"; transcript_id "MSTRG.191057.109"; exon_number "8";
chr8	StringTie	exon	109464216	109465245	1000	+	.	gene_id "MSTRG.191057"; transcript_id "MSTRG.191057.109"; exon_number "9";
chr8	StringTie	exon	109466578	109466769	1000	+	.	gene_id "MSTRG.191057"; transcript_id "MSTRG.191057.109"; exon_number "10";
chr8	StringTie	exon	109475118	109475269	1000	+	.	gene_id "MSTRG.191057"; transcript_id "MSTRG.191057.109"; exon_number "11";
chr8	StringTie	exon	109476508	109476667	1000	+	.	gene_id "MSTRG.191057"; transcript_id "MSTRG.191057.109"; exon_number "12";
chr8	StringTie	exon	109477225	109477396	1000	+	.	gene_id "MSTRG.191057"; transcript_id "MSTRG.191057.109"; exon_number "13";
chr8	StringTie	exon	109479551	109479639	1000	+	.	gene_id "MSTRG.191057"; transcript_id "MSTRG.191057.109"; exon_number "14";
chr8	StringTie	exon	109479978	109480139	1000	+	.	gene_id "MSTRG.191057"; transcript_id "MSTRG.191057.109"; exon_number "15";
chr8	StringTie	exon	109481433	109481562	1000	+	.	gene_id "MSTRG.191057"; transcript_id "MSTRG.191057.109"; exon_number "16";
chr8	StringTie	exon	109482987	109483105	1000	+	.	gene_id "MSTRG.191057"; transcript_id "MSTRG.191057.109"; exon_number "17";
chr8	StringTie	exon	109485044	109485173	1000	+	.	gene_id "MSTRG.191057"; transcript_id "MSTRG.191057.109"; exon_number "18";
chr8	StringTie	exon	109486648	109490055	1000	+	.	gene_id "MSTRG.191057"; transcript_id "MSTRG.191057.109"; exon_number "19";
chr8	StringTie	exon	109490972	109491101	1000	+	.	gene_id "MSTRG.191057"; transcript_id "MSTRG.191057.109"; exon_number "20";
chr8	StringTie	exon	109491873	109491994	1000	+	.	gene_id "MSTRG.191057"; transcript_id "MSTRG.191057.109"; exon_number "21";
chr8	StringTie	exon	109493661	109493751	1000	+	.	gene_id "MSTRG.191057"; transcript_id "MSTRG.191057.109"; exon_number "22";
chr8	StringTie	exon	109496919	109497067	1000	+	.	gene_id "MSTRG.191057"; transcript_id "MSTRG.191057.109"; exon_number "23";
chr8	StringTie	exon	109497150	109497272	1000	+	.	gene_id "MSTRG.191057"; transcript_id "MSTRG.191057.109"; exon_number "24";
chr8	StringTie	exon	109498462	109498573	1000	+	.	gene_id "MSTRG.191057"; transcript_id "MSTRG.191057.109"; exon_number "25";
chr8	StringTie	exon	109498655	109498771	1000	+	.	gene_id "MSTRG.191057"; transcript_id "MSTRG.191057.109"; exon_number "26";
chr8	StringTie	exon	109504327	109504492	1000	+	.	gene_id "MSTRG.191057"; transcript_id "MSTRG.191057.109"; exon_number "27";
chr8	StringTie	exon	109507663	109507895	1000	+	.	gene_id "MSTRG.191057"; transcript_id "MSTRG.191057.109"; exon_number "28";
chr8	StringTie	exon	109508097	109508264	1000	+	.	gene_id "MSTRG.191057"; transcript_id "MSTRG.191057.109"; exon_number "29";
chr8	StringTie	exon	109510777	109510934	1000	+	.	gene_id "MSTRG.191057"; transcript_id "MSTRG.191057.109"; exon_number "30";
chr8	StringTie	exon	109515170	109515305	1000	+	.	gene_id "MSTRG.191057"; transcript_id "MSTRG.191057.109"; exon_number "31";
chr8	StringTie	exon	109518167	109518508	1000	+	.	gene_id "MSTRG.191057"; transcript_id "MSTRG.191057.109"; exon_number "32";
chr8	StringTie	exon	109522186	109522337	1000	+	.	gene_id "MSTRG.191057"; transcript_id "MSTRG.191057.109"; exon_number "33";
chr8	StringTie	exon	109522744	109522890	1000	+	.	gene_id "MSTRG.191057"; transcript_id "MSTRG.191057.109"; exon_number "34";
chr8	StringTie	exon	109523233	109523386	1000	+	.	gene_id "MSTRG.191057"; transcript_id "MSTRG.191057.109"; exon_number "35";
chr8	StringTie	exon	109526784	109527020	1000	+	.	gene_id "MSTRG.191057"; transcript_id "MSTRG.191057.109"; exon_number "36";
chr8	StringTie	exon	109530080	109537303	1000	+	.	gene_id "MSTRG.191057"; transcript_id "MSTRG.191057.109"; exon_number "37";
chr8	StringTie	transcript	109362320	109537235	1000	+	.	gene_id "MSTRG.191057"; transcript_id "MSTRG.191057.11";
chr8	StringTie	exon	109362320	109362653	1000	+	.	gene_id "MSTRG.191057"; transcript_id "MSTRG.191057.11"; exon_number "1";
chr8	StringTie	exon	109364547	109364636	1000	+	.	gene_id "MSTRG.191057"; transcript_id "MSTRG.191057.11"; exon_number "2";
chr8	StringTie	exon	109381370	109381514	1000	+	.	gene_id "MSTRG.191057"; transcript_id "MSTRG.191057.11"; exon_number "3";
chr8	StringTie	exon	109382463	109382571	1000	+	.	gene_id "MSTRG.191057"; transcript_id "MSTRG.191057.11"; exon_number "4";
chr8	StringTie	exon	109384070	109384127	1000	+	.	gene_id "MSTRG.191057"; transcript_id "MSTRG.191057.11"; exon_number "5";
chr8	StringTie	exon	109385537	109385630	1000	+	.	gene_id "MSTRG.191057"; transcript_id "MSTRG.191057.11"; exon_number "6";
chr8	StringTie	exon	109388497	109388550	1000	+	.	gene_id "MSTRG.191057"; transcript_id "MSTRG.191057.11"; exon_number "7";
chr8	StringTie	exon	109389079	109389152	1000	+	.	gene_id "MSTRG.191057"; transcript_id "MSTRG.191057.11"; exon_number "8";
chr8	StringTie	exon	109390452	109390494	1000	+	.	gene_id "MSTRG.191057"; transcript_id "MSTRG.191057.11"; exon_number "9";
chr8	StringTie	exon	109394415	109394485	1000	+	.	gene_id "MSTRG.191057"; transcript_id "MSTRG.191057.11"; exon_number "10";
chr8	StringTie	exon	109396027	109396137	1000	+	.	gene_id "MSTRG.191057"; transcript_id "MSTRG.191057.11"; exon_number "11";
chr8	StringTie	exon	109398459	109398548	1000	+	.	gene_id "MSTRG.191057"; transcript_id "MSTRG.191057.11"; exon_number "12";
chr8	StringTie	exon	109400076	109400344	1000	+	.	gene_id "MSTRG.191057"; transcript_id "MSTRG.191057.11"; exon_number "13";
chr8	StringTie	exon	109401497	109401588	1000	+	.	gene_id "MSTRG.191057"; transcript_id "MSTRG.191057.11"; exon_number "14";
chr8	StringTie	exon	109404554	109404713	1000	+	.	gene_id "MSTRG.191057"; transcript_id "MSTRG.191057.11"; exon_number "15";
chr8	StringTie	exon	109404995	109405130	1000	+	.	gene_id "MSTRG.191057"; transcript_id "MSTRG.191057.11"; exon_number "16";
chr8	StringTie	exon	109406335	109406478	1000	+	.	gene_id "MSTRG.191057"; transcript_id "MSTRG.191057.11"; exon_number "17";
chr8	StringTie	exon	109408052	109409978	1000	+	.	gene_id "MSTRG.191057"; transcript_id "MSTRG.191057.11"; exon_number "18";
chr8	StringTie	exon	109412265	109412414	1000	+	.	gene_id "MSTRG.191057"; transcript_id "MSTRG.191057.11"; exon_number "19";
chr8	StringTie	exon	109413421	109413545	1000	+	.	gene_id "MSTRG.191057"; transcript_id "MSTRG.191057.11"; exon_number "20";
chr8	StringTie	exon	109419097	109419260	1000	+	.	gene_id "MSTRG.191057"; transcript_id "MSTRG.191057.11"; exon_number "21";
chr8	StringTie	exon	109420518	109420690	1000	+	.	gene_id "MSTRG.191057"; transcript_id "MSTRG.191057.11"; exon_number "22";
chr8	StringTie	exon	109425085	109425232	1000	+	.	gene_id "MSTRG.191057"; transcript_id "MSTRG.191057.11"; exon_number "23";
chr8	StringTie	exon	109427002	109427156	1000	+	.	gene_id "MSTRG.191057"; transcript_id "MSTRG.191057.11"; exon_number "24";
chr8	StringTie	exon	109429340	109429462	1000	+	.	gene_id "MSTRG.191057"; transcript_id "MSTRG.191057.11"; exon_number "25";
chr8	StringTie	exon	109429932	109430037	1000	+	.	gene_id "MSTRG.191057"; transcript_id "MSTRG.191057.11"; exon_number "26";
chr8	StringTie	exon	109433106	109433216	1000	+	.	gene_id "MSTRG.191057"; transcript_id "MSTRG.191057.11"; exon_number "27";
chr8	StringTie	exon	109435190	109435354	1000	+	.	gene_id "MSTRG.191057"; transcript_id "MSTRG.191057.11"; exon_number "28";
chr8	StringTie	exon	109436338	109436459	1000	+	.	gene_id "MSTRG.191057"; transcript_id "MSTRG.191057.11"; exon_number "29";
chr8	StringTie	exon	109438324	109438456	1000	+	.	gene_id "MSTRG.191057"; transcript_id "MSTRG.191057.11"; exon_number "30";
chr8	StringTie	exon	109438897	109439092	1000	+	.	gene_id "MSTRG.191057"; transcript_id "MSTRG.191057.11"; exon_number "31";
chr8	StringTie	exon	109440710	109440852	1000	+	.	gene_id "MSTRG.191057"; transcript_id "MSTRG.191057.11"; exon_number "32";
chr8	StringTie	exon	109441275	109441379	1000	+	.	gene_id "MSTRG.191057"; transcript_id "MSTRG.191057.11"; exon_number "33";
chr8	StringTie	exon	109442007	109442195	1000	+	.	gene_id "MSTRG.191057"; transcript_id "MSTRG.191057.11"; exon_number "34";
chr8	StringTie	exon	109442946	109443902	1000	+	.	gene_id "MSTRG.191057"; transcript_id "MSTRG.191057.11"; exon_number "35";
chr8	StringTie	exon	109444661	109445645	1000	+	.	gene_id "MSTRG.191057"; transcript_id "MSTRG.191057.11"; exon_number "36";
chr8	StringTie	exon	109448143	109448229	1000	+	.	gene_id "MSTRG.191057"; transcript_id "MSTRG.191057.11"; exon_number "37";
chr8	StringTie	exon	109449338	109449487	1000	+	.	gene_id "MSTRG.191057"; transcript_id "MSTRG.191057.11"; exon_number "38";
chr8	StringTie	exon	109450975	109451149	1000	+	.	gene_id "MSTRG.191057"; transcript_id "MSTRG.191057.11"; exon_number "39";
chr8	StringTie	exon	109452124	109452280	1000	+	.	gene_id "MSTRG.191057"; transcript_id "MSTRG.191057.11"; exon_number "40";
chr8	StringTie	exon	109452718	109452874	1000	+	.	gene_id "MSTRG.191057"; transcript_id "MSTRG.191057.11"; exon_number "41";
chr8	StringTie	exon	109454167	109454246	1000	+	.	gene_id "MSTRG.191057"; transcript_id "MSTRG.191057.11"; exon_number "42";
chr8	StringTie	exon	109454723	109454852	1000	+	.	gene_id "MSTRG.191057"; transcript_id "MSTRG.191057.11"; exon_number "43";
chr8	StringTie	exon	109456262	109456391	1000	+	.	gene_id "MSTRG.191057"; transcript_id "MSTRG.191057.11"; exon_number "44";
chr8	StringTie	exon	109459595	109459836	1000	+	.	gene_id "MSTRG.191057"; transcript_id "MSTRG.191057.11"; exon_number "45";
chr8	StringTie	exon	109461772	109461908	1000	+	.	gene_id "MSTRG.191057"; transcript_id "MSTRG.191057.11"; exon_number "46";
chr8	StringTie	exon	109464216	109465245	1000	+	.	gene_id "MSTRG.191057"; transcript_id "MSTRG.191057.11"; exon_number "47";
chr8	StringTie	exon	109466578	109466769	1000	+	.	gene_id "MSTRG.191057"; transcript_id "MSTRG.191057.11"; exon_number "48";
chr8	StringTie	exon	109475118	109475269	1000	+	.	gene_id "MSTRG.191057"; transcript_id "MSTRG.191057.11"; exon_number "49";
chr8	StringTie	exon	109476508	109476667	1000	+	.	gene_id "MSTRG.191057"; transcript_id "MSTRG.191057.11"; exon_number "50";
chr8	StringTie	exon	109477225	109477396	1000	+	.	gene_id "MSTRG.191057"; transcript_id "MSTRG.191057.11"; exon_number "51";
chr8	StringTie	exon	109479551	109479639	1000	+	.	gene_id "MSTRG.191057"; transcript_id "MSTRG.191057.11"; exon_number "52";
chr8	StringTie	exon	109479991	109480139	1000	+	.	gene_id "MSTRG.191057"; transcript_id "MSTRG.191057.11"; exon_number "53";
chr8	StringTie	exon	109481433	109481562	1000	+	.	gene_id "MSTRG.191057"; transcript_id "MSTRG.191057.11"; exon_number "54";
chr8	StringTie	exon	109482987	109483105	1000	+	.	gene_id "MSTRG.191057"; transcript_id "MSTRG.191057.11"; exon_number "55";
chr8	StringTie	exon	109485044	109485173	1000	+	.	gene_id "MSTRG.191057"; transcript_id "MSTRG.191057.11"; exon_number "56";
chr8	StringTie	exon	109486648	109486821	1000	+	.	gene_id "MSTRG.191057"; transcript_id "MSTRG.191057.11"; exon_number "57";
chr8	StringTie	exon	109489952	109490055	1000	+	.	gene_id "MSTRG.191057"; transcript_id "MSTRG.191057.11"; exon_number "58";
chr8	StringTie	exon	109490972	109491101	1000	+	.	gene_id "MSTRG.191057"; transcript_id "MSTRG.191057.11"; exon_number "59";
chr8	StringTie	exon	109491873	109491994	1000	+	.	gene_id "MSTRG.191057"; transcript_id "MSTRG.191057.11"; exon_number "60";
chr8	StringTie	exon	109493661	109493751	1000	+	.	gene_id "MSTRG.191057"; transcript_id "MSTRG.191057.11"; exon_number "61";
chr8	StringTie	exon	109496919	109497067	1000	+	.	gene_id "MSTRG.191057"; transcript_id "MSTRG.191057.11"; exon_number "62";
chr8	StringTie	exon	109497150	109497272	1000	+	.	gene_id "MSTRG.191057"; transcript_id "MSTRG.191057.11"; exon_number "63";
chr8	StringTie	exon	109498462	109498573	1000	+	.	gene_id "MSTRG.191057"; transcript_id "MSTRG.191057.11"; exon_number "64";
chr8	StringTie	exon	109498655	109498771	1000	+	.	gene_id "MSTRG.191057"; transcript_id "MSTRG.191057.11"; exon_number "65";
chr8	StringTie	exon	109500815	109500909	1000	+	.	gene_id "MSTRG.191057"; transcript_id "MSTRG.191057.11"; exon_number "66";
chr8	StringTie	exon	109504327	109504492	1000	+	.	gene_id "MSTRG.191057"; transcript_id "MSTRG.191057.11"; exon_number "67";
chr8	StringTie	exon	109507663	109507895	1000	+	.	gene_id "MSTRG.191057"; transcript_id "MSTRG.191057.11"; exon_number "68";
chr8	StringTie	exon	109508097	109508264	1000	+	.	gene_id "MSTRG.191057"; transcript_id "MSTRG.191057.11"; exon_number "69";
chr8	StringTie	exon	109510777	109510934	1000	+	.	gene_id "MSTRG.191057"; transcript_id "MSTRG.191057.11"; exon_number "70";
chr8	StringTie	exon	109515170	109515305	1000	+	.	gene_id "MSTRG.191057"; transcript_id "MSTRG.191057.11"; exon_number "71";
chr8	StringTie	exon	109518167	109518508	1000	+	.	gene_id "MSTRG.191057"; transcript_id "MSTRG.191057.11"; exon_number "72";
chr8	StringTie	exon	109522186	109522337	1000	+	.	gene_id "MSTRG.191057"; transcript_id "MSTRG.191057.11"; exon_number "73";
chr8	StringTie	exon	109522744	109522890	1000	+	.	gene_id "MSTRG.191057"; transcript_id "MSTRG.191057.11"; exon_number "74";
chr8	StringTie	exon	109523233	109523386	1000	+	.	gene_id "MSTRG.191057"; transcript_id "MSTRG.191057.11"; exon_number "75";
chr8	StringTie	exon	109526784	109527020	1000	+	.	gene_id "MSTRG.191057"; transcript_id "MSTRG.191057.11"; exon_number "76";
chr8	StringTie	exon	109530634	109537235	1000	+	.	gene_id "MSTRG.191057"; transcript_id "MSTRG.191057.11"; exon_number "77";
chr8	StringTie	transcript	109450973	109537235	1000	+	.	gene_id "MSTRG.191057"; transcript_id "MSTRG.191057.110";
chr8	StringTie	exon	109450973	109451149	1000	+	.	gene_id "MSTRG.191057"; transcript_id "MSTRG.191057.110"; exon_number "1";
chr8	StringTie	exon	109452124	109452280	1000	+	.	gene_id "MSTRG.191057"; transcript_id "MSTRG.191057.110"; exon_number "2";
chr8	StringTie	exon	109452718	109452874	1000	+	.	gene_id "MSTRG.191057"; transcript_id "MSTRG.191057.110"; exon_number "3";
chr8	StringTie	exon	109454167	109454246	1000	+	.	gene_id "MSTRG.191057"; transcript_id "MSTRG.191057.110"; exon_number "4";
chr8	StringTie	exon	109454723	109454852	1000	+	.	gene_id "MSTRG.191057"; transcript_id "MSTRG.191057.110"; exon_number "5";
chr8	StringTie	exon	109456262	109456391	1000	+	.	gene_id "MSTRG.191057"; transcript_id "MSTRG.191057.110"; exon_number "6";
chr8	StringTie	exon	109459595	109459836	1000	+	.	gene_id "MSTRG.191057"; transcript_id "MSTRG.191057.110"; exon_number "7";
chr8	StringTie	exon	109461772	109461907	1000	+	.	gene_id "MSTRG.191057"; transcript_id "MSTRG.191057.110"; exon_number "8";
chr8	StringTie	exon	109464216	109465245	1000	+	.	gene_id "MSTRG.191057"; transcript_id "MSTRG.191057.110"; exon_number "9";
chr8	StringTie	exon	109466578	109466769	1000	+	.	gene_id "MSTRG.191057"; transcript_id "MSTRG.191057.110"; exon_number "10";
chr8	StringTie	exon	109475118	109475269	1000	+	.	gene_id "MSTRG.191057"; transcript_id "MSTRG.191057.110"; exon_number "11";
chr8	StringTie	exon	109476508	109476667	1000	+	.	gene_id "MSTRG.191057"; transcript_id "MSTRG.191057.110"; exon_number "12";
chr8	StringTie	exon	109477225	109477396	1000	+	.	gene_id "MSTRG.191057"; transcript_id "MSTRG.191057.110"; exon_number "13";
chr8	StringTie	exon	109479551	109479639	1000	+	.	gene_id "MSTRG.191057"; transcript_id "MSTRG.191057.110"; exon_number "14";
chr8	StringTie	exon	109479991	109480139	1000	+	.	gene_id "MSTRG.191057"; transcript_id "MSTRG.191057.110"; exon_number "15";
chr8	StringTie	exon	109481433	109481562	1000	+	.	gene_id "MSTRG.191057"; transcript_id "MSTRG.191057.110"; exon_number "16";
chr8	StringTie	exon	109482987	109483105	1000	+	.	gene_id "MSTRG.191057"; transcript_id "MSTRG.191057.110"; exon_number "17";
chr8	StringTie	exon	109485044	109485173	1000	+	.	gene_id "MSTRG.191057"; transcript_id "MSTRG.191057.110"; exon_number "18";
chr8	StringTie	exon	109486648	109486821	1000	+	.	gene_id "MSTRG.191057"; transcript_id "MSTRG.191057.110"; exon_number "19";
chr8	StringTie	exon	109489952	109490055	1000	+	.	gene_id "MSTRG.191057"; transcript_id "MSTRG.191057.110"; exon_number "20";
chr8	StringTie	exon	109490972	109491101	1000	+	.	gene_id "MSTRG.191057"; transcript_id "MSTRG.191057.110"; exon_number "21";
chr8	StringTie	exon	109491873	109491994	1000	+	.	gene_id "MSTRG.191057"; transcript_id "MSTRG.191057.110"; exon_number "22";
chr8	StringTie	exon	109493661	109493751	1000	+	.	gene_id "MSTRG.191057"; transcript_id "MSTRG.191057.110"; exon_number "23";
chr8	StringTie	exon	109496919	109497067	1000	+	.	gene_id "MSTRG.191057"; transcript_id "MSTRG.191057.110"; exon_number "24";
chr8	StringTie	exon	109497150	109497272	1000	+	.	gene_id "MSTRG.191057"; transcript_id "MSTRG.191057.110"; exon_number "25";
chr8	StringTie	exon	109498462	109498573	1000	+	.	gene_id "MSTRG.191057"; transcript_id "MSTRG.191057.110"; exon_number "26";
chr8	StringTie	exon	109498655	109498771	1000	+	.	gene_id "MSTRG.191057"; transcript_id "MSTRG.191057.110"; exon_number "27";
chr8	StringTie	exon	109500763	109500909	1000	+	.	gene_id "MSTRG.191057"; transcript_id "MSTRG.191057.110"; exon_number "28";
chr8	StringTie	exon	109504327	109504492	1000	+	.	gene_id "MSTRG.191057"; transcript_id "MSTRG.191057.110"; exon_number "29";
chr8	StringTie	exon	109507663	109507895	1000	+	.	gene_id "MSTRG.191057"; transcript_id "MSTRG.191057.110"; exon_number "30";
chr8	StringTie	exon	109508097	109508264	1000	+	.	gene_id "MSTRG.191057"; transcript_id "MSTRG.191057.110"; exon_number "31";
chr8	StringTie	exon	109510777	109510934	1000	+	.	gene_id "MSTRG.191057"; transcript_id "MSTRG.191057.110"; exon_number "32";
chr8	StringTie	exon	109515170	109515305	1000	+	.	gene_id "MSTRG.191057"; transcript_id "MSTRG.191057.110"; exon_number "33";
chr8	StringTie	exon	109518167	109518508	1000	+	.	gene_id "MSTRG.191057"; transcript_id "MSTRG.191057.110"; exon_number "34";
chr8	StringTie	exon	109522186	109522337	1000	+	.	gene_id "MSTRG.191057"; transcript_id "MSTRG.191057.110"; exon_number "35";
chr8	StringTie	exon	109522744	109522890	1000	+	.	gene_id "MSTRG.191057"; transcript_id "MSTRG.191057.110"; exon_number "36";
chr8	StringTie	exon	109523233	109523386	1000	+	.	gene_id "MSTRG.191057"; transcript_id "MSTRG.191057.110"; exon_number "37";
chr8	StringTie	exon	109526784	109527020	1000	+	.	gene_id "MSTRG.191057"; transcript_id "MSTRG.191057.110"; exon_number "38";
chr8	StringTie	exon	109530634	109537235	1000	+	.	gene_id "MSTRG.191057"; transcript_id "MSTRG.191057.110"; exon_number "39";
chr8	StringTie	transcript	109450974	109537216	1000	+	.	gene_id "MSTRG.191057"; transcript_id "MSTRG.191057.111";
chr8	StringTie	exon	109450974	109451149	1000	+	.	gene_id "MSTRG.191057"; transcript_id "MSTRG.191057.111"; exon_number "1";
chr8	StringTie	exon	109452124	109452214	1000	+	.	gene_id "MSTRG.191057"; transcript_id "MSTRG.191057.111"; exon_number "2";
chr8	StringTie	exon	109454216	109454246	1000	+	.	gene_id "MSTRG.191057"; transcript_id "MSTRG.191057.111"; exon_number "3";
chr8	StringTie	exon	109454723	109454852	1000	+	.	gene_id "MSTRG.191057"; transcript_id "MSTRG.191057.111"; exon_number "4";
chr8	StringTie	exon	109456262	109456391	1000	+	.	gene_id "MSTRG.191057"; transcript_id "MSTRG.191057.111"; exon_number "5";
chr8	StringTie	exon	109459595	109459836	1000	+	.	gene_id "MSTRG.191057"; transcript_id "MSTRG.191057.111"; exon_number "6";
chr8	StringTie	exon	109461772	109461908	1000	+	.	gene_id "MSTRG.191057"; transcript_id "MSTRG.191057.111"; exon_number "7";
chr8	StringTie	exon	109464216	109465245	1000	+	.	gene_id "MSTRG.191057"; transcript_id "MSTRG.191057.111"; exon_number "8";
chr8	StringTie	exon	109466578	109466769	1000	+	.	gene_id "MSTRG.191057"; transcript_id "MSTRG.191057.111"; exon_number "9";
chr8	StringTie	exon	109475118	109475269	1000	+	.	gene_id "MSTRG.191057"; transcript_id "MSTRG.191057.111"; exon_number "10";
chr8	StringTie	exon	109476508	109476667	1000	+	.	gene_id "MSTRG.191057"; transcript_id "MSTRG.191057.111"; exon_number "11";
chr8	StringTie	exon	109477225	109477396	1000	+	.	gene_id "MSTRG.191057"; transcript_id "MSTRG.191057.111"; exon_number "12";
chr8	StringTie	exon	109479551	109479639	1000	+	.	gene_id "MSTRG.191057"; transcript_id "MSTRG.191057.111"; exon_number "13";
chr8	StringTie	exon	109479991	109480139	1000	+	.	gene_id "MSTRG.191057"; transcript_id "MSTRG.191057.111"; exon_number "14";
chr8	StringTie	exon	109485047	109485173	1000	+	.	gene_id "MSTRG.191057"; transcript_id "MSTRG.191057.111"; exon_number "15";
chr8	StringTie	exon	109486648	109486821	1000	+	.	gene_id "MSTRG.191057"; transcript_id "MSTRG.191057.111"; exon_number "16";
chr8	StringTie	exon	109489952	109490055	1000	+	.	gene_id "MSTRG.191057"; transcript_id "MSTRG.191057.111"; exon_number "17";
chr8	StringTie	exon	109490972	109491101	1000	+	.	gene_id "MSTRG.191057"; transcript_id "MSTRG.191057.111"; exon_number "18";
chr8	StringTie	exon	109491873	109491994	1000	+	.	gene_id "MSTRG.191057"; transcript_id "MSTRG.191057.111"; exon_number "19";
chr8	StringTie	exon	109493661	109493751	1000	+	.	gene_id "MSTRG.191057"; transcript_id "MSTRG.191057.111"; exon_number "20";
chr8	StringTie	exon	109496919	109497067	1000	+	.	gene_id "MSTRG.191057"; transcript_id "MSTRG.191057.111"; exon_number "21";
chr8	StringTie	exon	109497150	109497272	1000	+	.	gene_id "MSTRG.191057"; transcript_id "MSTRG.191057.111"; exon_number "22";
chr8	StringTie	exon	109498462	109498573	1000	+	.	gene_id "MSTRG.191057"; transcript_id "MSTRG.191057.111"; exon_number "23";
chr8	StringTie	exon	109498655	109500909	1000	+	.	gene_id "MSTRG.191057"; transcript_id "MSTRG.191057.111"; exon_number "24";
chr8	StringTie	exon	109504327	109504492	1000	+	.	gene_id "MSTRG.191057"; transcript_id "MSTRG.191057.111"; exon_number "25";
chr8	StringTie	exon	109507663	109507895	1000	+	.	gene_id "MSTRG.191057"; transcript_id "MSTRG.191057.111"; exon_number "26";
chr8	StringTie	exon	109508097	109508264	1000	+	.	gene_id "MSTRG.191057"; transcript_id "MSTRG.191057.111"; exon_number "27";
chr8	StringTie	exon	109510777	109510934	1000	+	.	gene_id "MSTRG.191057"; transcript_id "MSTRG.191057.111"; exon_number "28";
chr8	StringTie	exon	109515170	109515305	1000	+	.	gene_id "MSTRG.191057"; transcript_id "MSTRG.191057.111"; exon_number "29";
chr8	StringTie	exon	109518167	109518508	1000	+	.	gene_id "MSTRG.191057"; transcript_id "MSTRG.191057.111"; exon_number "30";
chr8	StringTie	exon	109522186	109522337	1000	+	.	gene_id "MSTRG.191057"; transcript_id "MSTRG.191057.111"; exon_number "31";
chr8	StringTie	exon	109522744	109522890	1000	+	.	gene_id "MSTRG.191057"; transcript_id "MSTRG.191057.111"; exon_number "32";
chr8	StringTie	exon	109523233	109523386	1000	+	.	gene_id "MSTRG.191057"; transcript_id "MSTRG.191057.111"; exon_number "33";
chr8	StringTie	exon	109526784	109527020	1000	+	.	gene_id "MSTRG.191057"; transcript_id "MSTRG.191057.111"; exon_number "34";
chr8	StringTie	exon	109530080	109537216	1000	+	.	gene_id "MSTRG.191057"; transcript_id "MSTRG.191057.111"; exon_number "35";
chr8	StringTie	transcript	109450974	109537218	1000	+	.	gene_id "MSTRG.191057"; transcript_id "MSTRG.191057.112";
chr8	StringTie	exon	109450974	109451149	1000	+	.	gene_id "MSTRG.191057"; transcript_id "MSTRG.191057.112"; exon_number "1";
chr8	StringTie	exon	109452124	109452348	1000	+	.	gene_id "MSTRG.191057"; transcript_id "MSTRG.191057.112"; exon_number "2";
chr8	StringTie	exon	109452718	109452874	1000	+	.	gene_id "MSTRG.191057"; transcript_id "MSTRG.191057.112"; exon_number "3";
chr8	StringTie	exon	109454167	109454246	1000	+	.	gene_id "MSTRG.191057"; transcript_id "MSTRG.191057.112"; exon_number "4";
chr8	StringTie	exon	109454723	109454852	1000	+	.	gene_id "MSTRG.191057"; transcript_id "MSTRG.191057.112"; exon_number "5";
chr8	StringTie	exon	109456262	109456391	1000	+	.	gene_id "MSTRG.191057"; transcript_id "MSTRG.191057.112"; exon_number "6";
chr8	StringTie	exon	109459595	109459857	1000	+	.	gene_id "MSTRG.191057"; transcript_id "MSTRG.191057.112"; exon_number "7";
chr8	StringTie	exon	109461772	109461908	1000	+	.	gene_id "MSTRG.191057"; transcript_id "MSTRG.191057.112"; exon_number "8";
chr8	StringTie	exon	109464216	109465245	1000	+	.	gene_id "MSTRG.191057"; transcript_id "MSTRG.191057.112"; exon_number "9";
chr8	StringTie	exon	109466578	109466769	1000	+	.	gene_id "MSTRG.191057"; transcript_id "MSTRG.191057.112"; exon_number "10";
chr8	StringTie	exon	109475118	109475269	1000	+	.	gene_id "MSTRG.191057"; transcript_id "MSTRG.191057.112"; exon_number "11";
chr8	StringTie	exon	109476508	109476667	1000	+	.	gene_id "MSTRG.191057"; transcript_id "MSTRG.191057.112"; exon_number "12";
chr8	StringTie	exon	109477225	109477396	1000	+	.	gene_id "MSTRG.191057"; transcript_id "MSTRG.191057.112"; exon_number "13";
chr8	StringTie	exon	109479551	109479639	1000	+	.	gene_id "MSTRG.191057"; transcript_id "MSTRG.191057.112"; exon_number "14";
chr8	StringTie	exon	109479991	109480139	1000	+	.	gene_id "MSTRG.191057"; transcript_id "MSTRG.191057.112"; exon_number "15";
chr8	StringTie	exon	109481433	109481562	1000	+	.	gene_id "MSTRG.191057"; transcript_id "MSTRG.191057.112"; exon_number "16";
chr8	StringTie	exon	109482987	109483105	1000	+	.	gene_id "MSTRG.191057"; transcript_id "MSTRG.191057.112"; exon_number "17";
chr8	StringTie	exon	109485044	109485173	1000	+	.	gene_id "MSTRG.191057"; transcript_id "MSTRG.191057.112"; exon_number "18";
chr8	StringTie	exon	109486648	109486821	1000	+	.	gene_id "MSTRG.191057"; transcript_id "MSTRG.191057.112"; exon_number "19";
chr8	StringTie	exon	109489952	109490055	1000	+	.	gene_id "MSTRG.191057"; transcript_id "MSTRG.191057.112"; exon_number "20";
chr8	StringTie	exon	109490972	109491101	1000	+	.	gene_id "MSTRG.191057"; transcript_id "MSTRG.191057.112"; exon_number "21";
chr8	StringTie	exon	109491873	109491994	1000	+	.	gene_id "MSTRG.191057"; transcript_id "MSTRG.191057.112"; exon_number "22";
chr8	StringTie	exon	109493661	109493751	1000	+	.	gene_id "MSTRG.191057"; transcript_id "MSTRG.191057.112"; exon_number "23";
chr8	StringTie	exon	109496919	109497067	1000	+	.	gene_id "MSTRG.191057"; transcript_id "MSTRG.191057.112"; exon_number "24";
chr8	StringTie	exon	109497150	109497272	1000	+	.	gene_id "MSTRG.191057"; transcript_id "MSTRG.191057.112"; exon_number "25";
chr8	StringTie	exon	109498462	109498573	1000	+	.	gene_id "MSTRG.191057"; transcript_id "MSTRG.191057.112"; exon_number "26";
chr8	StringTie	exon	109498655	109498771	1000	+	.	gene_id "MSTRG.191057"; transcript_id "MSTRG.191057.112"; exon_number "27";
chr8	StringTie	exon	109500820	109500909	1000	+	.	gene_id "MSTRG.191057"; transcript_id "MSTRG.191057.112"; exon_number "28";
chr8	StringTie	exon	109504327	109504492	1000	+	.	gene_id "MSTRG.191057"; transcript_id "MSTRG.191057.112"; exon_number "29";
chr8	StringTie	exon	109507663	109507895	1000	+	.	gene_id "MSTRG.191057"; transcript_id "MSTRG.191057.112"; exon_number "30";
chr8	StringTie	exon	109508097	109508264	1000	+	.	gene_id "MSTRG.191057"; transcript_id "MSTRG.191057.112"; exon_number "31";
chr8	StringTie	exon	109510777	109510934	1000	+	.	gene_id "MSTRG.191057"; transcript_id "MSTRG.191057.112"; exon_number "32";
chr8	StringTie	exon	109515170	109515305	1000	+	.	gene_id "MSTRG.191057"; transcript_id "MSTRG.191057.112"; exon_number "33";
chr8	StringTie	exon	109518167	109518508	1000	+	.	gene_id "MSTRG.191057"; transcript_id "MSTRG.191057.112"; exon_number "34";
chr8	StringTie	exon	109522186	109522337	1000	+	.	gene_id "MSTRG.191057"; transcript_id "MSTRG.191057.112"; exon_number "35";
chr8	StringTie	exon	109522744	109522890	1000	+	.	gene_id "MSTRG.191057"; transcript_id "MSTRG.191057.112"; exon_number "36";
chr8	StringTie	exon	109523233	109523386	1000	+	.	gene_id "MSTRG.191057"; transcript_id "MSTRG.191057.112"; exon_number "37";
chr8	StringTie	exon	109526784	109527020	1000	+	.	gene_id "MSTRG.191057"; transcript_id "MSTRG.191057.112"; exon_number "38";
chr8	StringTie	exon	109530634	109537218	1000	+	.	gene_id "MSTRG.191057"; transcript_id "MSTRG.191057.112"; exon_number "39";
chr8	StringTie	transcript	109450974	109532696	1000	+	.	gene_id "MSTRG.191057"; transcript_id "MSTRG.191057.113";
chr8	StringTie	exon	109450974	109451149	1000	+	.	gene_id "MSTRG.191057"; transcript_id "MSTRG.191057.113"; exon_number "1";
chr8	StringTie	exon	109452124	109452280	1000	+	.	gene_id "MSTRG.191057"; transcript_id "MSTRG.191057.113"; exon_number "2";
chr8	StringTie	exon	109452718	109452874	1000	+	.	gene_id "MSTRG.191057"; transcript_id "MSTRG.191057.113"; exon_number "3";
chr8	StringTie	exon	109454167	109454246	1000	+	.	gene_id "MSTRG.191057"; transcript_id "MSTRG.191057.113"; exon_number "4";
chr8	StringTie	exon	109454723	109454852	1000	+	.	gene_id "MSTRG.191057"; transcript_id "MSTRG.191057.113"; exon_number "5";
chr8	StringTie	exon	109456262	109456391	1000	+	.	gene_id "MSTRG.191057"; transcript_id "MSTRG.191057.113"; exon_number "6";
chr8	StringTie	exon	109459595	109459836	1000	+	.	gene_id "MSTRG.191057"; transcript_id "MSTRG.191057.113"; exon_number "7";
chr8	StringTie	exon	109461772	109461908	1000	+	.	gene_id "MSTRG.191057"; transcript_id "MSTRG.191057.113"; exon_number "8";
chr8	StringTie	exon	109464216	109465245	1000	+	.	gene_id "MSTRG.191057"; transcript_id "MSTRG.191057.113"; exon_number "9";
chr8	StringTie	exon	109466578	109466769	1000	+	.	gene_id "MSTRG.191057"; transcript_id "MSTRG.191057.113"; exon_number "10";
chr8	StringTie	exon	109475118	109475269	1000	+	.	gene_id "MSTRG.191057"; transcript_id "MSTRG.191057.113"; exon_number "11";
chr8	StringTie	exon	109476508	109476667	1000	+	.	gene_id "MSTRG.191057"; transcript_id "MSTRG.191057.113"; exon_number "12";
chr8	StringTie	exon	109477225	109477396	1000	+	.	gene_id "MSTRG.191057"; transcript_id "MSTRG.191057.113"; exon_number "13";
chr8	StringTie	exon	109479551	109479639	1000	+	.	gene_id "MSTRG.191057"; transcript_id "MSTRG.191057.113"; exon_number "14";
chr8	StringTie	exon	109479991	109480139	1000	+	.	gene_id "MSTRG.191057"; transcript_id "MSTRG.191057.113"; exon_number "15";
chr8	StringTie	exon	109481433	109481562	1000	+	.	gene_id "MSTRG.191057"; transcript_id "MSTRG.191057.113"; exon_number "16";
chr8	StringTie	exon	109482987	109483105	1000	+	.	gene_id "MSTRG.191057"; transcript_id "MSTRG.191057.113"; exon_number "17";
chr8	StringTie	exon	109485044	109485173	1000	+	.	gene_id "MSTRG.191057"; transcript_id "MSTRG.191057.113"; exon_number "18";
chr8	StringTie	exon	109486648	109486821	1000	+	.	gene_id "MSTRG.191057"; transcript_id "MSTRG.191057.113"; exon_number "19";
chr8	StringTie	exon	109489129	109489152	1000	+	.	gene_id "MSTRG.191057"; transcript_id "MSTRG.191057.113"; exon_number "20";
chr8	StringTie	exon	109489952	109490055	1000	+	.	gene_id "MSTRG.191057"; transcript_id "MSTRG.191057.113"; exon_number "21";
chr8	StringTie	exon	109490972	109491101	1000	+	.	gene_id "MSTRG.191057"; transcript_id "MSTRG.191057.113"; exon_number "22";
chr8	StringTie	exon	109491873	109491994	1000	+	.	gene_id "MSTRG.191057"; transcript_id "MSTRG.191057.113"; exon_number "23";
chr8	StringTie	exon	109493661	109493751	1000	+	.	gene_id "MSTRG.191057"; transcript_id "MSTRG.191057.113"; exon_number "24";
chr8	StringTie	exon	109496919	109497067	1000	+	.	gene_id "MSTRG.191057"; transcript_id "MSTRG.191057.113"; exon_number "25";
chr8	StringTie	exon	109497150	109497272	1000	+	.	gene_id "MSTRG.191057"; transcript_id "MSTRG.191057.113"; exon_number "26";
chr8	StringTie	exon	109498462	109498573	1000	+	.	gene_id "MSTRG.191057"; transcript_id "MSTRG.191057.113"; exon_number "27";
chr8	StringTie	exon	109498655	109498771	1000	+	.	gene_id "MSTRG.191057"; transcript_id "MSTRG.191057.113"; exon_number "28";
chr8	StringTie	exon	109500815	109501287	1000	+	.	gene_id "MSTRG.191057"; transcript_id "MSTRG.191057.113"; exon_number "29";
chr8	StringTie	exon	109504327	109504492	1000	+	.	gene_id "MSTRG.191057"; transcript_id "MSTRG.191057.113"; exon_number "30";
chr8	StringTie	exon	109507663	109507895	1000	+	.	gene_id "MSTRG.191057"; transcript_id "MSTRG.191057.113"; exon_number "31";
chr8	StringTie	exon	109508097	109508264	1000	+	.	gene_id "MSTRG.191057"; transcript_id "MSTRG.191057.113"; exon_number "32";
chr8	StringTie	exon	109510777	109510934	1000	+	.	gene_id "MSTRG.191057"; transcript_id "MSTRG.191057.113"; exon_number "33";
chr8	StringTie	exon	109515170	109515305	1000	+	.	gene_id "MSTRG.191057"; transcript_id "MSTRG.191057.113"; exon_number "34";
chr8	StringTie	exon	109518167	109518508	1000	+	.	gene_id "MSTRG.191057"; transcript_id "MSTRG.191057.113"; exon_number "35";
chr8	StringTie	exon	109522186	109522337	1000	+	.	gene_id "MSTRG.191057"; transcript_id "MSTRG.191057.113"; exon_number "36";
chr8	StringTie	exon	109522744	109522890	1000	+	.	gene_id "MSTRG.191057"; transcript_id "MSTRG.191057.113"; exon_number "37";
chr8	StringTie	exon	109523233	109523386	1000	+	.	gene_id "MSTRG.191057"; transcript_id "MSTRG.191057.113"; exon_number "38";
chr8	StringTie	exon	109526784	109527020	1000	+	.	gene_id "MSTRG.191057"; transcript_id "MSTRG.191057.113"; exon_number "39";
chr8	StringTie	exon	109530634	109532696	1000	+	.	gene_id "MSTRG.191057"; transcript_id "MSTRG.191057.113"; exon_number "40";
chr8	StringTie	transcript	109452714	109537217	1000	+	.	gene_id "MSTRG.191057"; transcript_id "MSTRG.191057.114";
chr8	StringTie	exon	109452714	109452874	1000	+	.	gene_id "MSTRG.191057"; transcript_id "MSTRG.191057.114"; exon_number "1";
chr8	StringTie	exon	109454167	109454246	1000	+	.	gene_id "MSTRG.191057"; transcript_id "MSTRG.191057.114"; exon_number "2";
chr8	StringTie	exon	109454723	109454852	1000	+	.	gene_id "MSTRG.191057"; transcript_id "MSTRG.191057.114"; exon_number "3";
chr8	StringTie	exon	109456262	109456391	1000	+	.	gene_id "MSTRG.191057"; transcript_id "MSTRG.191057.114"; exon_number "4";
chr8	StringTie	exon	109459595	109459857	1000	+	.	gene_id "MSTRG.191057"; transcript_id "MSTRG.191057.114"; exon_number "5";
chr8	StringTie	exon	109461772	109461908	1000	+	.	gene_id "MSTRG.191057"; transcript_id "MSTRG.191057.114"; exon_number "6";
chr8	StringTie	exon	109464216	109465245	1000	+	.	gene_id "MSTRG.191057"; transcript_id "MSTRG.191057.114"; exon_number "7";
chr8	StringTie	exon	109466578	109466769	1000	+	.	gene_id "MSTRG.191057"; transcript_id "MSTRG.191057.114"; exon_number "8";
chr8	StringTie	exon	109475118	109475269	1000	+	.	gene_id "MSTRG.191057"; transcript_id "MSTRG.191057.114"; exon_number "9";
chr8	StringTie	exon	109476508	109476667	1000	+	.	gene_id "MSTRG.191057"; transcript_id "MSTRG.191057.114"; exon_number "10";
chr8	StringTie	exon	109477225	109477396	1000	+	.	gene_id "MSTRG.191057"; transcript_id "MSTRG.191057.114"; exon_number "11";
chr8	StringTie	exon	109478294	109478414	1000	+	.	gene_id "MSTRG.191057"; transcript_id "MSTRG.191057.114"; exon_number "12";
chr8	StringTie	exon	109479551	109479639	1000	+	.	gene_id "MSTRG.191057"; transcript_id "MSTRG.191057.114"; exon_number "13";
chr8	StringTie	exon	109479991	109480139	1000	+	.	gene_id "MSTRG.191057"; transcript_id "MSTRG.191057.114"; exon_number "14";
chr8	StringTie	exon	109481433	109481562	1000	+	.	gene_id "MSTRG.191057"; transcript_id "MSTRG.191057.114"; exon_number "15";
chr8	StringTie	exon	109482987	109483105	1000	+	.	gene_id "MSTRG.191057"; transcript_id "MSTRG.191057.114"; exon_number "16";
chr8	StringTie	exon	109485044	109485173	1000	+	.	gene_id "MSTRG.191057"; transcript_id "MSTRG.191057.114"; exon_number "17";
chr8	StringTie	exon	109486648	109486821	1000	+	.	gene_id "MSTRG.191057"; transcript_id "MSTRG.191057.114"; exon_number "18";
chr8	StringTie	exon	109489952	109490055	1000	+	.	gene_id "MSTRG.191057"; transcript_id "MSTRG.191057.114"; exon_number "19";
chr8	StringTie	exon	109490972	109491101	1000	+	.	gene_id "MSTRG.191057"; transcript_id "MSTRG.191057.114"; exon_number "20";
chr8	StringTie	exon	109491873	109491994	1000	+	.	gene_id "MSTRG.191057"; transcript_id "MSTRG.191057.114"; exon_number "21";
chr8	StringTie	exon	109493661	109493751	1000	+	.	gene_id "MSTRG.191057"; transcript_id "MSTRG.191057.114"; exon_number "22";
chr8	StringTie	exon	109496919	109497067	1000	+	.	gene_id "MSTRG.191057"; transcript_id "MSTRG.191057.114"; exon_number "23";
chr8	StringTie	exon	109497150	109497272	1000	+	.	gene_id "MSTRG.191057"; transcript_id "MSTRG.191057.114"; exon_number "24";
chr8	StringTie	exon	109498462	109498573	1000	+	.	gene_id "MSTRG.191057"; transcript_id "MSTRG.191057.114"; exon_number "25";
chr8	StringTie	exon	109498655	109498771	1000	+	.	gene_id "MSTRG.191057"; transcript_id "MSTRG.191057.114"; exon_number "26";
chr8	StringTie	exon	109500763	109500909	1000	+	.	gene_id "MSTRG.191057"; transcript_id "MSTRG.191057.114"; exon_number "27";
chr8	StringTie	exon	109504327	109504492	1000	+	.	gene_id "MSTRG.191057"; transcript_id "MSTRG.191057.114"; exon_number "28";
chr8	StringTie	exon	109507663	109507895	1000	+	.	gene_id "MSTRG.191057"; transcript_id "MSTRG.191057.114"; exon_number "29";
chr8	StringTie	exon	109508097	109508264	1000	+	.	gene_id "MSTRG.191057"; transcript_id "MSTRG.191057.114"; exon_number "30";
chr8	StringTie	exon	109508829	109508922	1000	+	.	gene_id "MSTRG.191057"; transcript_id "MSTRG.191057.114"; exon_number "31";
chr8	StringTie	exon	109510777	109510934	1000	+	.	gene_id "MSTRG.191057"; transcript_id "MSTRG.191057.114"; exon_number "32";
chr8	StringTie	exon	109514322	109515305	1000	+	.	gene_id "MSTRG.191057"; transcript_id "MSTRG.191057.114"; exon_number "33";
chr8	StringTie	exon	109518167	109518508	1000	+	.	gene_id "MSTRG.191057"; transcript_id "MSTRG.191057.114"; exon_number "34";
chr8	StringTie	exon	109519435	109519619	1000	+	.	gene_id "MSTRG.191057"; transcript_id "MSTRG.191057.114"; exon_number "35";
chr8	StringTie	exon	109522186	109522337	1000	+	.	gene_id "MSTRG.191057"; transcript_id "MSTRG.191057.114"; exon_number "36";
chr8	StringTie	exon	109522744	109522890	1000	+	.	gene_id "MSTRG.191057"; transcript_id "MSTRG.191057.114"; exon_number "37";
chr8	StringTie	exon	109523233	109523386	1000	+	.	gene_id "MSTRG.191057"; transcript_id "MSTRG.191057.114"; exon_number "38";
chr8	StringTie	exon	109526784	109527020	1000	+	.	gene_id "MSTRG.191057"; transcript_id "MSTRG.191057.114"; exon_number "39";
chr8	StringTie	exon	109530634	109537217	1000	+	.	gene_id "MSTRG.191057"; transcript_id "MSTRG.191057.114"; exon_number "40";
chr8	StringTie	transcript	109454720	109537212	1000	+	.	gene_id "MSTRG.191057"; transcript_id "MSTRG.191057.115";
chr8	StringTie	exon	109454720	109454852	1000	+	.	gene_id "MSTRG.191057"; transcript_id "MSTRG.191057.115"; exon_number "1";
chr8	StringTie	exon	109456262	109456391	1000	+	.	gene_id "MSTRG.191057"; transcript_id "MSTRG.191057.115"; exon_number "2";
chr8	StringTie	exon	109459595	109459836	1000	+	.	gene_id "MSTRG.191057"; transcript_id "MSTRG.191057.115"; exon_number "3";
chr8	StringTie	exon	109461775	109461908	1000	+	.	gene_id "MSTRG.191057"; transcript_id "MSTRG.191057.115"; exon_number "4";
chr8	StringTie	exon	109464216	109465245	1000	+	.	gene_id "MSTRG.191057"; transcript_id "MSTRG.191057.115"; exon_number "5";
chr8	StringTie	exon	109466578	109466769	1000	+	.	gene_id "MSTRG.191057"; transcript_id "MSTRG.191057.115"; exon_number "6";
chr8	StringTie	exon	109475118	109475269	1000	+	.	gene_id "MSTRG.191057"; transcript_id "MSTRG.191057.115"; exon_number "7";
chr8	StringTie	exon	109476508	109476667	1000	+	.	gene_id "MSTRG.191057"; transcript_id "MSTRG.191057.115"; exon_number "8";
chr8	StringTie	exon	109477225	109477396	1000	+	.	gene_id "MSTRG.191057"; transcript_id "MSTRG.191057.115"; exon_number "9";
chr8	StringTie	exon	109479551	109479639	1000	+	.	gene_id "MSTRG.191057"; transcript_id "MSTRG.191057.115"; exon_number "10";
chr8	StringTie	exon	109479991	109480139	1000	+	.	gene_id "MSTRG.191057"; transcript_id "MSTRG.191057.115"; exon_number "11";
chr8	StringTie	exon	109481433	109481562	1000	+	.	gene_id "MSTRG.191057"; transcript_id "MSTRG.191057.115"; exon_number "12";
chr8	StringTie	exon	109482987	109483105	1000	+	.	gene_id "MSTRG.191057"; transcript_id "MSTRG.191057.115"; exon_number "13";
chr8	StringTie	exon	109485044	109485173	1000	+	.	gene_id "MSTRG.191057"; transcript_id "MSTRG.191057.115"; exon_number "14";
chr8	StringTie	exon	109486648	109486821	1000	+	.	gene_id "MSTRG.191057"; transcript_id "MSTRG.191057.115"; exon_number "15";
chr8	StringTie	exon	109489952	109490055	1000	+	.	gene_id "MSTRG.191057"; transcript_id "MSTRG.191057.115"; exon_number "16";
chr8	StringTie	exon	109490972	109491101	1000	+	.	gene_id "MSTRG.191057"; transcript_id "MSTRG.191057.115"; exon_number "17";
chr8	StringTie	exon	109491873	109491994	1000	+	.	gene_id "MSTRG.191057"; transcript_id "MSTRG.191057.115"; exon_number "18";
chr8	StringTie	exon	109493661	109493751	1000	+	.	gene_id "MSTRG.191057"; transcript_id "MSTRG.191057.115"; exon_number "19";
chr8	StringTie	exon	109496919	109497067	1000	+	.	gene_id "MSTRG.191057"; transcript_id "MSTRG.191057.115"; exon_number "20";
chr8	StringTie	exon	109497150	109497272	1000	+	.	gene_id "MSTRG.191057"; transcript_id "MSTRG.191057.115"; exon_number "21";
chr8	StringTie	exon	109498462	109498573	1000	+	.	gene_id "MSTRG.191057"; transcript_id "MSTRG.191057.115"; exon_number "22";
chr8	StringTie	exon	109498655	109498771	1000	+	.	gene_id "MSTRG.191057"; transcript_id "MSTRG.191057.115"; exon_number "23";
chr8	StringTie	exon	109501174	109501287	1000	+	.	gene_id "MSTRG.191057"; transcript_id "MSTRG.191057.115"; exon_number "24";
chr8	StringTie	exon	109504327	109504492	1000	+	.	gene_id "MSTRG.191057"; transcript_id "MSTRG.191057.115"; exon_number "25";
chr8	StringTie	exon	109507663	109507895	1000	+	.	gene_id "MSTRG.191057"; transcript_id "MSTRG.191057.115"; exon_number "26";
chr8	StringTie	exon	109508097	109508264	1000	+	.	gene_id "MSTRG.191057"; transcript_id "MSTRG.191057.115"; exon_number "27";
chr8	StringTie	exon	109510777	109510934	1000	+	.	gene_id "MSTRG.191057"; transcript_id "MSTRG.191057.115"; exon_number "28";
chr8	StringTie	exon	109515170	109515305	1000	+	.	gene_id "MSTRG.191057"; transcript_id "MSTRG.191057.115"; exon_number "29";
chr8	StringTie	exon	109518167	109518508	1000	+	.	gene_id "MSTRG.191057"; transcript_id "MSTRG.191057.115"; exon_number "30";
chr8	StringTie	exon	109522186	109522337	1000	+	.	gene_id "MSTRG.191057"; transcript_id "MSTRG.191057.115"; exon_number "31";
chr8	StringTie	exon	109522744	109522890	1000	+	.	gene_id "MSTRG.191057"; transcript_id "MSTRG.191057.115"; exon_number "32";
chr8	StringTie	exon	109523233	109523386	1000	+	.	gene_id "MSTRG.191057"; transcript_id "MSTRG.191057.115"; exon_number "33";
chr8	StringTie	exon	109526784	109527020	1000	+	.	gene_id "MSTRG.191057"; transcript_id "MSTRG.191057.115"; exon_number "34";
chr8	StringTie	exon	109530634	109537212	1000	+	.	gene_id "MSTRG.191057"; transcript_id "MSTRG.191057.115"; exon_number "35";
chr8	StringTie	transcript	109454723	109537196	1000	+	.	gene_id "MSTRG.191057"; transcript_id "MSTRG.191057.116";
chr8	StringTie	exon	109454723	109454852	1000	+	.	gene_id "MSTRG.191057"; transcript_id "MSTRG.191057.116"; exon_number "1";
chr8	StringTie	exon	109456262	109456391	1000	+	.	gene_id "MSTRG.191057"; transcript_id "MSTRG.191057.116"; exon_number "2";
chr8	StringTie	exon	109459595	109459836	1000	+	.	gene_id "MSTRG.191057"; transcript_id "MSTRG.191057.116"; exon_number "3";
chr8	StringTie	exon	109461772	109461908	1000	+	.	gene_id "MSTRG.191057"; transcript_id "MSTRG.191057.116"; exon_number "4";
chr8	StringTie	exon	109464216	109465245	1000	+	.	gene_id "MSTRG.191057"; transcript_id "MSTRG.191057.116"; exon_number "5";
chr8	StringTie	exon	109466578	109466769	1000	+	.	gene_id "MSTRG.191057"; transcript_id "MSTRG.191057.116"; exon_number "6";
chr8	StringTie	exon	109475118	109475269	1000	+	.	gene_id "MSTRG.191057"; transcript_id "MSTRG.191057.116"; exon_number "7";
chr8	StringTie	exon	109476508	109476667	1000	+	.	gene_id "MSTRG.191057"; transcript_id "MSTRG.191057.116"; exon_number "8";
chr8	StringTie	exon	109477225	109477396	1000	+	.	gene_id "MSTRG.191057"; transcript_id "MSTRG.191057.116"; exon_number "9";
chr8	StringTie	exon	109479551	109479639	1000	+	.	gene_id "MSTRG.191057"; transcript_id "MSTRG.191057.116"; exon_number "10";
chr8	StringTie	exon	109481433	109481562	1000	+	.	gene_id "MSTRG.191057"; transcript_id "MSTRG.191057.116"; exon_number "11";
chr8	StringTie	exon	109482987	109483105	1000	+	.	gene_id "MSTRG.191057"; transcript_id "MSTRG.191057.116"; exon_number "12";
chr8	StringTie	exon	109485044	109485173	1000	+	.	gene_id "MSTRG.191057"; transcript_id "MSTRG.191057.116"; exon_number "13";
chr8	StringTie	exon	109486648	109486821	1000	+	.	gene_id "MSTRG.191057"; transcript_id "MSTRG.191057.116"; exon_number "14";
chr8	StringTie	exon	109489952	109490055	1000	+	.	gene_id "MSTRG.191057"; transcript_id "MSTRG.191057.116"; exon_number "15";
chr8	StringTie	exon	109490972	109491101	1000	+	.	gene_id "MSTRG.191057"; transcript_id "MSTRG.191057.116"; exon_number "16";
chr8	StringTie	exon	109491873	109491994	1000	+	.	gene_id "MSTRG.191057"; transcript_id "MSTRG.191057.116"; exon_number "17";
chr8	StringTie	exon	109493661	109493751	1000	+	.	gene_id "MSTRG.191057"; transcript_id "MSTRG.191057.116"; exon_number "18";
chr8	StringTie	exon	109496919	109497067	1000	+	.	gene_id "MSTRG.191057"; transcript_id "MSTRG.191057.116"; exon_number "19";
chr8	StringTie	exon	109497150	109497272	1000	+	.	gene_id "MSTRG.191057"; transcript_id "MSTRG.191057.116"; exon_number "20";
chr8	StringTie	exon	109498462	109498573	1000	+	.	gene_id "MSTRG.191057"; transcript_id "MSTRG.191057.116"; exon_number "21";
chr8	StringTie	exon	109498655	109498771	1000	+	.	gene_id "MSTRG.191057"; transcript_id "MSTRG.191057.116"; exon_number "22";
chr8	StringTie	exon	109504327	109504492	1000	+	.	gene_id "MSTRG.191057"; transcript_id "MSTRG.191057.116"; exon_number "23";
chr8	StringTie	exon	109507663	109507895	1000	+	.	gene_id "MSTRG.191057"; transcript_id "MSTRG.191057.116"; exon_number "24";
chr8	StringTie	exon	109508097	109508264	1000	+	.	gene_id "MSTRG.191057"; transcript_id "MSTRG.191057.116"; exon_number "25";
chr8	StringTie	exon	109510777	109510934	1000	+	.	gene_id "MSTRG.191057"; transcript_id "MSTRG.191057.116"; exon_number "26";
chr8	StringTie	exon	109515170	109515305	1000	+	.	gene_id "MSTRG.191057"; transcript_id "MSTRG.191057.116"; exon_number "27";
chr8	StringTie	exon	109518167	109518508	1000	+	.	gene_id "MSTRG.191057"; transcript_id "MSTRG.191057.116"; exon_number "28";
chr8	StringTie	exon	109522186	109522337	1000	+	.	gene_id "MSTRG.191057"; transcript_id "MSTRG.191057.116"; exon_number "29";
chr8	StringTie	exon	109522744	109522890	1000	+	.	gene_id "MSTRG.191057"; transcript_id "MSTRG.191057.116"; exon_number "30";
chr8	StringTie	exon	109523233	109523386	1000	+	.	gene_id "MSTRG.191057"; transcript_id "MSTRG.191057.116"; exon_number "31";
chr8	StringTie	exon	109526784	109527020	1000	+	.	gene_id "MSTRG.191057"; transcript_id "MSTRG.191057.116"; exon_number "32";
chr8	StringTie	exon	109530080	109537196	1000	+	.	gene_id "MSTRG.191057"; transcript_id "MSTRG.191057.116"; exon_number "33";
chr8	StringTie	transcript	109459591	109537217	1000	+	.	gene_id "MSTRG.191057"; transcript_id "MSTRG.191057.117";
chr8	StringTie	exon	109459591	109459857	1000	+	.	gene_id "MSTRG.191057"; transcript_id "MSTRG.191057.117"; exon_number "1";
chr8	StringTie	exon	109461772	109461908	1000	+	.	gene_id "MSTRG.191057"; transcript_id "MSTRG.191057.117"; exon_number "2";
chr8	StringTie	exon	109464216	109465245	1000	+	.	gene_id "MSTRG.191057"; transcript_id "MSTRG.191057.117"; exon_number "3";
chr8	StringTie	exon	109466578	109466769	1000	+	.	gene_id "MSTRG.191057"; transcript_id "MSTRG.191057.117"; exon_number "4";
chr8	StringTie	exon	109475118	109475269	1000	+	.	gene_id "MSTRG.191057"; transcript_id "MSTRG.191057.117"; exon_number "5";
chr8	StringTie	exon	109476508	109476667	1000	+	.	gene_id "MSTRG.191057"; transcript_id "MSTRG.191057.117"; exon_number "6";
chr8	StringTie	exon	109477225	109477396	1000	+	.	gene_id "MSTRG.191057"; transcript_id "MSTRG.191057.117"; exon_number "7";
chr8	StringTie	exon	109478294	109478414	1000	+	.	gene_id "MSTRG.191057"; transcript_id "MSTRG.191057.117"; exon_number "8";
chr8	StringTie	exon	109479551	109479639	1000	+	.	gene_id "MSTRG.191057"; transcript_id "MSTRG.191057.117"; exon_number "9";
chr8	StringTie	exon	109479978	109480139	1000	+	.	gene_id "MSTRG.191057"; transcript_id "MSTRG.191057.117"; exon_number "10";
chr8	StringTie	exon	109481433	109481562	1000	+	.	gene_id "MSTRG.191057"; transcript_id "MSTRG.191057.117"; exon_number "11";
chr8	StringTie	exon	109482987	109483105	1000	+	.	gene_id "MSTRG.191057"; transcript_id "MSTRG.191057.117"; exon_number "12";
chr8	StringTie	exon	109485044	109485173	1000	+	.	gene_id "MSTRG.191057"; transcript_id "MSTRG.191057.117"; exon_number "13";
chr8	StringTie	exon	109486648	109486821	1000	+	.	gene_id "MSTRG.191057"; transcript_id "MSTRG.191057.117"; exon_number "14";
chr8	StringTie	exon	109489952	109490055	1000	+	.	gene_id "MSTRG.191057"; transcript_id "MSTRG.191057.117"; exon_number "15";
chr8	StringTie	exon	109490972	109491101	1000	+	.	gene_id "MSTRG.191057"; transcript_id "MSTRG.191057.117"; exon_number "16";
chr8	StringTie	exon	109491873	109491994	1000	+	.	gene_id "MSTRG.191057"; transcript_id "MSTRG.191057.117"; exon_number "17";
chr8	StringTie	exon	109493661	109493751	1000	+	.	gene_id "MSTRG.191057"; transcript_id "MSTRG.191057.117"; exon_number "18";
chr8	StringTie	exon	109496924	109497067	1000	+	.	gene_id "MSTRG.191057"; transcript_id "MSTRG.191057.117"; exon_number "19";
chr8	StringTie	exon	109497150	109497272	1000	+	.	gene_id "MSTRG.191057"; transcript_id "MSTRG.191057.117"; exon_number "20";
chr8	StringTie	exon	109498462	109498573	1000	+	.	gene_id "MSTRG.191057"; transcript_id "MSTRG.191057.117"; exon_number "21";
chr8	StringTie	exon	109498655	109498771	1000	+	.	gene_id "MSTRG.191057"; transcript_id "MSTRG.191057.117"; exon_number "22";
chr8	StringTie	exon	109500763	109500909	1000	+	.	gene_id "MSTRG.191057"; transcript_id "MSTRG.191057.117"; exon_number "23";
chr8	StringTie	exon	109504327	109504492	1000	+	.	gene_id "MSTRG.191057"; transcript_id "MSTRG.191057.117"; exon_number "24";
chr8	StringTie	exon	109507663	109507895	1000	+	.	gene_id "MSTRG.191057"; transcript_id "MSTRG.191057.117"; exon_number "25";
chr8	StringTie	exon	109508097	109508264	1000	+	.	gene_id "MSTRG.191057"; transcript_id "MSTRG.191057.117"; exon_number "26";
chr8	StringTie	exon	109508829	109508922	1000	+	.	gene_id "MSTRG.191057"; transcript_id "MSTRG.191057.117"; exon_number "27";
chr8	StringTie	exon	109510777	109510934	1000	+	.	gene_id "MSTRG.191057"; transcript_id "MSTRG.191057.117"; exon_number "28";
chr8	StringTie	exon	109514322	109515305	1000	+	.	gene_id "MSTRG.191057"; transcript_id "MSTRG.191057.117"; exon_number "29";
chr8	StringTie	exon	109518167	109518508	1000	+	.	gene_id "MSTRG.191057"; transcript_id "MSTRG.191057.117"; exon_number "30";
chr8	StringTie	exon	109519435	109519619	1000	+	.	gene_id "MSTRG.191057"; transcript_id "MSTRG.191057.117"; exon_number "31";
chr8	StringTie	exon	109522186	109522337	1000	+	.	gene_id "MSTRG.191057"; transcript_id "MSTRG.191057.117"; exon_number "32";
chr8	StringTie	exon	109522744	109522890	1000	+	.	gene_id "MSTRG.191057"; transcript_id "MSTRG.191057.117"; exon_number "33";
chr8	StringTie	exon	109523233	109523386	1000	+	.	gene_id "MSTRG.191057"; transcript_id "MSTRG.191057.117"; exon_number "34";
chr8	StringTie	exon	109526784	109527020	1000	+	.	gene_id "MSTRG.191057"; transcript_id "MSTRG.191057.117"; exon_number "35";
chr8	StringTie	exon	109530634	109537217	1000	+	.	gene_id "MSTRG.191057"; transcript_id "MSTRG.191057.117"; exon_number "36";
chr8	StringTie	transcript	109464203	109537318	1000	+	.	gene_id "MSTRG.191057"; transcript_id "MSTRG.191057.118";
chr8	StringTie	exon	109464203	109465245	1000	+	.	gene_id "MSTRG.191057"; transcript_id "MSTRG.191057.118"; exon_number "1";
chr8	StringTie	exon	109466578	109466769	1000	+	.	gene_id "MSTRG.191057"; transcript_id "MSTRG.191057.118"; exon_number "2";
chr8	StringTie	exon	109475118	109475269	1000	+	.	gene_id "MSTRG.191057"; transcript_id "MSTRG.191057.118"; exon_number "3";
chr8	StringTie	exon	109477225	109477396	1000	+	.	gene_id "MSTRG.191057"; transcript_id "MSTRG.191057.118"; exon_number "4";
chr8	StringTie	exon	109479551	109479639	1000	+	.	gene_id "MSTRG.191057"; transcript_id "MSTRG.191057.118"; exon_number "5";
chr8	StringTie	exon	109479991	109480139	1000	+	.	gene_id "MSTRG.191057"; transcript_id "MSTRG.191057.118"; exon_number "6";
chr8	StringTie	exon	109481433	109481562	1000	+	.	gene_id "MSTRG.191057"; transcript_id "MSTRG.191057.118"; exon_number "7";
chr8	StringTie	exon	109482987	109483105	1000	+	.	gene_id "MSTRG.191057"; transcript_id "MSTRG.191057.118"; exon_number "8";
chr8	StringTie	exon	109485044	109485173	1000	+	.	gene_id "MSTRG.191057"; transcript_id "MSTRG.191057.118"; exon_number "9";
chr8	StringTie	exon	109486648	109490055	1000	+	.	gene_id "MSTRG.191057"; transcript_id "MSTRG.191057.118"; exon_number "10";
chr8	StringTie	exon	109490972	109491101	1000	+	.	gene_id "MSTRG.191057"; transcript_id "MSTRG.191057.118"; exon_number "11";
chr8	StringTie	exon	109491873	109491994	1000	+	.	gene_id "MSTRG.191057"; transcript_id "MSTRG.191057.118"; exon_number "12";
chr8	StringTie	exon	109493661	109493751	1000	+	.	gene_id "MSTRG.191057"; transcript_id "MSTRG.191057.118"; exon_number "13";
chr8	StringTie	exon	109496919	109497067	1000	+	.	gene_id "MSTRG.191057"; transcript_id "MSTRG.191057.118"; exon_number "14";
chr8	StringTie	exon	109497150	109497272	1000	+	.	gene_id "MSTRG.191057"; transcript_id "MSTRG.191057.118"; exon_number "15";
chr8	StringTie	exon	109498462	109498573	1000	+	.	gene_id "MSTRG.191057"; transcript_id "MSTRG.191057.118"; exon_number "16";
chr8	StringTie	exon	109498655	109504492	1000	+	.	gene_id "MSTRG.191057"; transcript_id "MSTRG.191057.118"; exon_number "17";
chr8	StringTie	exon	109507663	109507895	1000	+	.	gene_id "MSTRG.191057"; transcript_id "MSTRG.191057.118"; exon_number "18";
chr8	StringTie	exon	109508097	109508264	1000	+	.	gene_id "MSTRG.191057"; transcript_id "MSTRG.191057.118"; exon_number "19";
chr8	StringTie	exon	109510777	109510934	1000	+	.	gene_id "MSTRG.191057"; transcript_id "MSTRG.191057.118"; exon_number "20";
chr8	StringTie	exon	109515170	109515305	1000	+	.	gene_id "MSTRG.191057"; transcript_id "MSTRG.191057.118"; exon_number "21";
chr8	StringTie	exon	109518167	109518508	1000	+	.	gene_id "MSTRG.191057"; transcript_id "MSTRG.191057.118"; exon_number "22";
chr8	StringTie	exon	109522186	109522337	1000	+	.	gene_id "MSTRG.191057"; transcript_id "MSTRG.191057.118"; exon_number "23";
chr8	StringTie	exon	109522744	109522890	1000	+	.	gene_id "MSTRG.191057"; transcript_id "MSTRG.191057.118"; exon_number "24";
chr8	StringTie	exon	109523233	109523386	1000	+	.	gene_id "MSTRG.191057"; transcript_id "MSTRG.191057.118"; exon_number "25";
chr8	StringTie	exon	109526784	109527020	1000	+	.	gene_id "MSTRG.191057"; transcript_id "MSTRG.191057.118"; exon_number "26";
chr8	StringTie	exon	109530080	109537318	1000	+	.	gene_id "MSTRG.191057"; transcript_id "MSTRG.191057.118"; exon_number "27";
chr8	StringTie	transcript	109362320	109537218	1000	+	.	gene_id "MSTRG.191057"; transcript_id "MSTRG.191057.12";
chr8	StringTie	exon	109362320	109362653	1000	+	.	gene_id "MSTRG.191057"; transcript_id "MSTRG.191057.12"; exon_number "1";
chr8	StringTie	exon	109364547	109364636	1000	+	.	gene_id "MSTRG.191057"; transcript_id "MSTRG.191057.12"; exon_number "2";
chr8	StringTie	exon	109381370	109381514	1000	+	.	gene_id "MSTRG.191057"; transcript_id "MSTRG.191057.12"; exon_number "3";
chr8	StringTie	exon	109382463	109382571	1000	+	.	gene_id "MSTRG.191057"; transcript_id "MSTRG.191057.12"; exon_number "4";
chr8	StringTie	exon	109384070	109384127	1000	+	.	gene_id "MSTRG.191057"; transcript_id "MSTRG.191057.12"; exon_number "5";
chr8	StringTie	exon	109385537	109385630	1000	+	.	gene_id "MSTRG.191057"; transcript_id "MSTRG.191057.12"; exon_number "6";
chr8	StringTie	exon	109388497	109388550	1000	+	.	gene_id "MSTRG.191057"; transcript_id "MSTRG.191057.12"; exon_number "7";
chr8	StringTie	exon	109389079	109389152	1000	+	.	gene_id "MSTRG.191057"; transcript_id "MSTRG.191057.12"; exon_number "8";
chr8	StringTie	exon	109390452	109390494	1000	+	.	gene_id "MSTRG.191057"; transcript_id "MSTRG.191057.12"; exon_number "9";
chr8	StringTie	exon	109394415	109394485	1000	+	.	gene_id "MSTRG.191057"; transcript_id "MSTRG.191057.12"; exon_number "10";
chr8	StringTie	exon	109396027	109396137	1000	+	.	gene_id "MSTRG.191057"; transcript_id "MSTRG.191057.12"; exon_number "11";
chr8	StringTie	exon	109398459	109398548	1000	+	.	gene_id "MSTRG.191057"; transcript_id "MSTRG.191057.12"; exon_number "12";
chr8	StringTie	exon	109400076	109400344	1000	+	.	gene_id "MSTRG.191057"; transcript_id "MSTRG.191057.12"; exon_number "13";
chr8	StringTie	exon	109401497	109401588	1000	+	.	gene_id "MSTRG.191057"; transcript_id "MSTRG.191057.12"; exon_number "14";
chr8	StringTie	exon	109404554	109404713	1000	+	.	gene_id "MSTRG.191057"; transcript_id "MSTRG.191057.12"; exon_number "15";
chr8	StringTie	exon	109404995	109405130	1000	+	.	gene_id "MSTRG.191057"; transcript_id "MSTRG.191057.12"; exon_number "16";
chr8	StringTie	exon	109406335	109406478	1000	+	.	gene_id "MSTRG.191057"; transcript_id "MSTRG.191057.12"; exon_number "17";
chr8	StringTie	exon	109408052	109408206	1000	+	.	gene_id "MSTRG.191057"; transcript_id "MSTRG.191057.12"; exon_number "18";
chr8	StringTie	exon	109409865	109409978	1000	+	.	gene_id "MSTRG.191057"; transcript_id "MSTRG.191057.12"; exon_number "19";
chr8	StringTie	exon	109412265	109412414	1000	+	.	gene_id "MSTRG.191057"; transcript_id "MSTRG.191057.12"; exon_number "20";
chr8	StringTie	exon	109413421	109413545	1000	+	.	gene_id "MSTRG.191057"; transcript_id "MSTRG.191057.12"; exon_number "21";
chr8	StringTie	exon	109419097	109419260	1000	+	.	gene_id "MSTRG.191057"; transcript_id "MSTRG.191057.12"; exon_number "22";
chr8	StringTie	exon	109420518	109420690	1000	+	.	gene_id "MSTRG.191057"; transcript_id "MSTRG.191057.12"; exon_number "23";
chr8	StringTie	exon	109425085	109425232	1000	+	.	gene_id "MSTRG.191057"; transcript_id "MSTRG.191057.12"; exon_number "24";
chr8	StringTie	exon	109427002	109427156	1000	+	.	gene_id "MSTRG.191057"; transcript_id "MSTRG.191057.12"; exon_number "25";
chr8	StringTie	exon	109429340	109429462	1000	+	.	gene_id "MSTRG.191057"; transcript_id "MSTRG.191057.12"; exon_number "26";
chr8	StringTie	exon	109429932	109430037	1000	+	.	gene_id "MSTRG.191057"; transcript_id "MSTRG.191057.12"; exon_number "27";
chr8	StringTie	exon	109433106	109433216	1000	+	.	gene_id "MSTRG.191057"; transcript_id "MSTRG.191057.12"; exon_number "28";
chr8	StringTie	exon	109435190	109435354	1000	+	.	gene_id "MSTRG.191057"; transcript_id "MSTRG.191057.12"; exon_number "29";
chr8	StringTie	exon	109436338	109436459	1000	+	.	gene_id "MSTRG.191057"; transcript_id "MSTRG.191057.12"; exon_number "30";
chr8	StringTie	exon	109438324	109438456	1000	+	.	gene_id "MSTRG.191057"; transcript_id "MSTRG.191057.12"; exon_number "31";
chr8	StringTie	exon	109438897	109439092	1000	+	.	gene_id "MSTRG.191057"; transcript_id "MSTRG.191057.12"; exon_number "32";
chr8	StringTie	exon	109440712	109440852	1000	+	.	gene_id "MSTRG.191057"; transcript_id "MSTRG.191057.12"; exon_number "33";
chr8	StringTie	exon	109441275	109441379	1000	+	.	gene_id "MSTRG.191057"; transcript_id "MSTRG.191057.12"; exon_number "34";
chr8	StringTie	exon	109442007	109442195	1000	+	.	gene_id "MSTRG.191057"; transcript_id "MSTRG.191057.12"; exon_number "35";
chr8	StringTie	exon	109442946	109443116	1000	+	.	gene_id "MSTRG.191057"; transcript_id "MSTRG.191057.12"; exon_number "36";
chr8	StringTie	exon	109443676	109443902	1000	+	.	gene_id "MSTRG.191057"; transcript_id "MSTRG.191057.12"; exon_number "37";
chr8	StringTie	exon	109444661	109445645	1000	+	.	gene_id "MSTRG.191057"; transcript_id "MSTRG.191057.12"; exon_number "38";
chr8	StringTie	exon	109448143	109448391	1000	+	.	gene_id "MSTRG.191057"; transcript_id "MSTRG.191057.12"; exon_number "39";
chr8	StringTie	exon	109449338	109449487	1000	+	.	gene_id "MSTRG.191057"; transcript_id "MSTRG.191057.12"; exon_number "40";
chr8	StringTie	exon	109450975	109451149	1000	+	.	gene_id "MSTRG.191057"; transcript_id "MSTRG.191057.12"; exon_number "41";
chr8	StringTie	exon	109452124	109452280	1000	+	.	gene_id "MSTRG.191057"; transcript_id "MSTRG.191057.12"; exon_number "42";
chr8	StringTie	exon	109452718	109452874	1000	+	.	gene_id "MSTRG.191057"; transcript_id "MSTRG.191057.12"; exon_number "43";
chr8	StringTie	exon	109454167	109454246	1000	+	.	gene_id "MSTRG.191057"; transcript_id "MSTRG.191057.12"; exon_number "44";
chr8	StringTie	exon	109454723	109454852	1000	+	.	gene_id "MSTRG.191057"; transcript_id "MSTRG.191057.12"; exon_number "45";
chr8	StringTie	exon	109456262	109456391	1000	+	.	gene_id "MSTRG.191057"; transcript_id "MSTRG.191057.12"; exon_number "46";
chr8	StringTie	exon	109459595	109459857	1000	+	.	gene_id "MSTRG.191057"; transcript_id "MSTRG.191057.12"; exon_number "47";
chr8	StringTie	exon	109461772	109461908	1000	+	.	gene_id "MSTRG.191057"; transcript_id "MSTRG.191057.12"; exon_number "48";
chr8	StringTie	exon	109464216	109465245	1000	+	.	gene_id "MSTRG.191057"; transcript_id "MSTRG.191057.12"; exon_number "49";
chr8	StringTie	exon	109466578	109466769	1000	+	.	gene_id "MSTRG.191057"; transcript_id "MSTRG.191057.12"; exon_number "50";
chr8	StringTie	exon	109475118	109475269	1000	+	.	gene_id "MSTRG.191057"; transcript_id "MSTRG.191057.12"; exon_number "51";
chr8	StringTie	exon	109476508	109476667	1000	+	.	gene_id "MSTRG.191057"; transcript_id "MSTRG.191057.12"; exon_number "52";
chr8	StringTie	exon	109477225	109477396	1000	+	.	gene_id "MSTRG.191057"; transcript_id "MSTRG.191057.12"; exon_number "53";
chr8	StringTie	exon	109479551	109479639	1000	+	.	gene_id "MSTRG.191057"; transcript_id "MSTRG.191057.12"; exon_number "54";
chr8	StringTie	exon	109479991	109480139	1000	+	.	gene_id "MSTRG.191057"; transcript_id "MSTRG.191057.12"; exon_number "55";
chr8	StringTie	exon	109481433	109481562	1000	+	.	gene_id "MSTRG.191057"; transcript_id "MSTRG.191057.12"; exon_number "56";
chr8	StringTie	exon	109482987	109483105	1000	+	.	gene_id "MSTRG.191057"; transcript_id "MSTRG.191057.12"; exon_number "57";
chr8	StringTie	exon	109485044	109485173	1000	+	.	gene_id "MSTRG.191057"; transcript_id "MSTRG.191057.12"; exon_number "58";
chr8	StringTie	exon	109486648	109486821	1000	+	.	gene_id "MSTRG.191057"; transcript_id "MSTRG.191057.12"; exon_number "59";
chr8	StringTie	exon	109489952	109490055	1000	+	.	gene_id "MSTRG.191057"; transcript_id "MSTRG.191057.12"; exon_number "60";
chr8	StringTie	exon	109490972	109491101	1000	+	.	gene_id "MSTRG.191057"; transcript_id "MSTRG.191057.12"; exon_number "61";
chr8	StringTie	exon	109491873	109491994	1000	+	.	gene_id "MSTRG.191057"; transcript_id "MSTRG.191057.12"; exon_number "62";
chr8	StringTie	exon	109493661	109493751	1000	+	.	gene_id "MSTRG.191057"; transcript_id "MSTRG.191057.12"; exon_number "63";
chr8	StringTie	exon	109496919	109497067	1000	+	.	gene_id "MSTRG.191057"; transcript_id "MSTRG.191057.12"; exon_number "64";
chr8	StringTie	exon	109497150	109497272	1000	+	.	gene_id "MSTRG.191057"; transcript_id "MSTRG.191057.12"; exon_number "65";
chr8	StringTie	exon	109498462	109498573	1000	+	.	gene_id "MSTRG.191057"; transcript_id "MSTRG.191057.12"; exon_number "66";
chr8	StringTie	exon	109498655	109498771	1000	+	.	gene_id "MSTRG.191057"; transcript_id "MSTRG.191057.12"; exon_number "67";
chr8	StringTie	exon	109504327	109504492	1000	+	.	gene_id "MSTRG.191057"; transcript_id "MSTRG.191057.12"; exon_number "68";
chr8	StringTie	exon	109507663	109507895	1000	+	.	gene_id "MSTRG.191057"; transcript_id "MSTRG.191057.12"; exon_number "69";
chr8	StringTie	exon	109508097	109508264	1000	+	.	gene_id "MSTRG.191057"; transcript_id "MSTRG.191057.12"; exon_number "70";
chr8	StringTie	exon	109510777	109510934	1000	+	.	gene_id "MSTRG.191057"; transcript_id "MSTRG.191057.12"; exon_number "71";
chr8	StringTie	exon	109515170	109515305	1000	+	.	gene_id "MSTRG.191057"; transcript_id "MSTRG.191057.12"; exon_number "72";
chr8	StringTie	exon	109518167	109518508	1000	+	.	gene_id "MSTRG.191057"; transcript_id "MSTRG.191057.12"; exon_number "73";
chr8	StringTie	exon	109522186	109522337	1000	+	.	gene_id "MSTRG.191057"; transcript_id "MSTRG.191057.12"; exon_number "74";
chr8	StringTie	exon	109522744	109522890	1000	+	.	gene_id "MSTRG.191057"; transcript_id "MSTRG.191057.12"; exon_number "75";
chr8	StringTie	exon	109523233	109523386	1000	+	.	gene_id "MSTRG.191057"; transcript_id "MSTRG.191057.12"; exon_number "76";
chr8	StringTie	exon	109526784	109527020	1000	+	.	gene_id "MSTRG.191057"; transcript_id "MSTRG.191057.12"; exon_number "77";
chr8	StringTie	exon	109530080	109537218	1000	+	.	gene_id "MSTRG.191057"; transcript_id "MSTRG.191057.12"; exon_number "78";
chr8	StringTie	transcript	109481431	109537217	1000	+	.	gene_id "MSTRG.191057"; transcript_id "MSTRG.191057.121";
chr8	StringTie	exon	109481431	109481562	1000	+	.	gene_id "MSTRG.191057"; transcript_id "MSTRG.191057.121"; exon_number "1";
chr8	StringTie	exon	109482987	109483105	1000	+	.	gene_id "MSTRG.191057"; transcript_id "MSTRG.191057.121"; exon_number "2";
chr8	StringTie	exon	109485044	109485173	1000	+	.	gene_id "MSTRG.191057"; transcript_id "MSTRG.191057.121"; exon_number "3";
chr8	StringTie	exon	109486648	109487284	1000	+	.	gene_id "MSTRG.191057"; transcript_id "MSTRG.191057.121"; exon_number "4";
chr8	StringTie	exon	109489952	109490055	1000	+	.	gene_id "MSTRG.191057"; transcript_id "MSTRG.191057.121"; exon_number "5";
chr8	StringTie	exon	109490972	109491101	1000	+	.	gene_id "MSTRG.191057"; transcript_id "MSTRG.191057.121"; exon_number "6";
chr8	StringTie	exon	109491873	109491994	1000	+	.	gene_id "MSTRG.191057"; transcript_id "MSTRG.191057.121"; exon_number "7";
chr8	StringTie	exon	109493661	109493751	1000	+	.	gene_id "MSTRG.191057"; transcript_id "MSTRG.191057.121"; exon_number "8";
chr8	StringTie	exon	109496919	109497067	1000	+	.	gene_id "MSTRG.191057"; transcript_id "MSTRG.191057.121"; exon_number "9";
chr8	StringTie	exon	109497150	109497272	1000	+	.	gene_id "MSTRG.191057"; transcript_id "MSTRG.191057.121"; exon_number "10";
chr8	StringTie	exon	109498462	109498573	1000	+	.	gene_id "MSTRG.191057"; transcript_id "MSTRG.191057.121"; exon_number "11";
chr8	StringTie	exon	109498655	109504492	1000	+	.	gene_id "MSTRG.191057"; transcript_id "MSTRG.191057.121"; exon_number "12";
chr8	StringTie	exon	109507663	109507895	1000	+	.	gene_id "MSTRG.191057"; transcript_id "MSTRG.191057.121"; exon_number "13";
chr8	StringTie	exon	109508097	109508264	1000	+	.	gene_id "MSTRG.191057"; transcript_id "MSTRG.191057.121"; exon_number "14";
chr8	StringTie	exon	109510777	109510934	1000	+	.	gene_id "MSTRG.191057"; transcript_id "MSTRG.191057.121"; exon_number "15";
chr8	StringTie	exon	109515170	109515305	1000	+	.	gene_id "MSTRG.191057"; transcript_id "MSTRG.191057.121"; exon_number "16";
chr8	StringTie	exon	109518167	109518508	1000	+	.	gene_id "MSTRG.191057"; transcript_id "MSTRG.191057.121"; exon_number "17";
chr8	StringTie	exon	109522186	109522337	1000	+	.	gene_id "MSTRG.191057"; transcript_id "MSTRG.191057.121"; exon_number "18";
chr8	StringTie	exon	109522744	109522890	1000	+	.	gene_id "MSTRG.191057"; transcript_id "MSTRG.191057.121"; exon_number "19";
chr8	StringTie	exon	109523233	109523386	1000	+	.	gene_id "MSTRG.191057"; transcript_id "MSTRG.191057.121"; exon_number "20";
chr8	StringTie	exon	109526784	109527020	1000	+	.	gene_id "MSTRG.191057"; transcript_id "MSTRG.191057.121"; exon_number "21";
chr8	StringTie	exon	109530080	109537217	1000	+	.	gene_id "MSTRG.191057"; transcript_id "MSTRG.191057.121"; exon_number "22";
chr8	StringTie	transcript	109482983	109532688	1000	+	.	gene_id "MSTRG.191057"; transcript_id "MSTRG.191057.122";
chr8	StringTie	exon	109482983	109483105	1000	+	.	gene_id "MSTRG.191057"; transcript_id "MSTRG.191057.122"; exon_number "1";
chr8	StringTie	exon	109485044	109485173	1000	+	.	gene_id "MSTRG.191057"; transcript_id "MSTRG.191057.122"; exon_number "2";
chr8	StringTie	exon	109486648	109486821	1000	+	.	gene_id "MSTRG.191057"; transcript_id "MSTRG.191057.122"; exon_number "3";
chr8	StringTie	exon	109489952	109490055	1000	+	.	gene_id "MSTRG.191057"; transcript_id "MSTRG.191057.122"; exon_number "4";
chr8	StringTie	exon	109490972	109491101	1000	+	.	gene_id "MSTRG.191057"; transcript_id "MSTRG.191057.122"; exon_number "5";
chr8	StringTie	exon	109491873	109491994	1000	+	.	gene_id "MSTRG.191057"; transcript_id "MSTRG.191057.122"; exon_number "6";
chr8	StringTie	exon	109493669	109493751	1000	+	.	gene_id "MSTRG.191057"; transcript_id "MSTRG.191057.122"; exon_number "7";
chr8	StringTie	exon	109496919	109497067	1000	+	.	gene_id "MSTRG.191057"; transcript_id "MSTRG.191057.122"; exon_number "8";
chr8	StringTie	exon	109498462	109498573	1000	+	.	gene_id "MSTRG.191057"; transcript_id "MSTRG.191057.122"; exon_number "9";
chr8	StringTie	exon	109498655	109498771	1000	+	.	gene_id "MSTRG.191057"; transcript_id "MSTRG.191057.122"; exon_number "10";
chr8	StringTie	exon	109504327	109504492	1000	+	.	gene_id "MSTRG.191057"; transcript_id "MSTRG.191057.122"; exon_number "11";
chr8	StringTie	exon	109507663	109507895	1000	+	.	gene_id "MSTRG.191057"; transcript_id "MSTRG.191057.122"; exon_number "12";
chr8	StringTie	exon	109508097	109508264	1000	+	.	gene_id "MSTRG.191057"; transcript_id "MSTRG.191057.122"; exon_number "13";
chr8	StringTie	exon	109510777	109510934	1000	+	.	gene_id "MSTRG.191057"; transcript_id "MSTRG.191057.122"; exon_number "14";
chr8	StringTie	exon	109515170	109515305	1000	+	.	gene_id "MSTRG.191057"; transcript_id "MSTRG.191057.122"; exon_number "15";
chr8	StringTie	exon	109518167	109518508	1000	+	.	gene_id "MSTRG.191057"; transcript_id "MSTRG.191057.122"; exon_number "16";
chr8	StringTie	exon	109522186	109522337	1000	+	.	gene_id "MSTRG.191057"; transcript_id "MSTRG.191057.122"; exon_number "17";
chr8	StringTie	exon	109522744	109522890	1000	+	.	gene_id "MSTRG.191057"; transcript_id "MSTRG.191057.122"; exon_number "18";
chr8	StringTie	exon	109523233	109523386	1000	+	.	gene_id "MSTRG.191057"; transcript_id "MSTRG.191057.122"; exon_number "19";
chr8	StringTie	exon	109526784	109527020	1000	+	.	gene_id "MSTRG.191057"; transcript_id "MSTRG.191057.122"; exon_number "20";
chr8	StringTie	exon	109530634	109532688	1000	+	.	gene_id "MSTRG.191057"; transcript_id "MSTRG.191057.122"; exon_number "21";
chr8	StringTie	transcript	109485033	109537234	1000	+	.	gene_id "MSTRG.191057"; transcript_id "MSTRG.191057.123";
chr8	StringTie	exon	109485033	109485173	1000	+	.	gene_id "MSTRG.191057"; transcript_id "MSTRG.191057.123"; exon_number "1";
chr8	StringTie	exon	109486648	109489152	1000	+	.	gene_id "MSTRG.191057"; transcript_id "MSTRG.191057.123"; exon_number "2";
chr8	StringTie	exon	109489952	109490055	1000	+	.	gene_id "MSTRG.191057"; transcript_id "MSTRG.191057.123"; exon_number "3";
chr8	StringTie	exon	109490972	109491101	1000	+	.	gene_id "MSTRG.191057"; transcript_id "MSTRG.191057.123"; exon_number "4";
chr8	StringTie	exon	109491873	109491994	1000	+	.	gene_id "MSTRG.191057"; transcript_id "MSTRG.191057.123"; exon_number "5";
chr8	StringTie	exon	109493661	109493751	1000	+	.	gene_id "MSTRG.191057"; transcript_id "MSTRG.191057.123"; exon_number "6";
chr8	StringTie	exon	109496919	109497067	1000	+	.	gene_id "MSTRG.191057"; transcript_id "MSTRG.191057.123"; exon_number "7";
chr8	StringTie	exon	109497150	109497272	1000	+	.	gene_id "MSTRG.191057"; transcript_id "MSTRG.191057.123"; exon_number "8";
chr8	StringTie	exon	109498462	109498573	1000	+	.	gene_id "MSTRG.191057"; transcript_id "MSTRG.191057.123"; exon_number "9";
chr8	StringTie	exon	109498655	109504492	1000	+	.	gene_id "MSTRG.191057"; transcript_id "MSTRG.191057.123"; exon_number "10";
chr8	StringTie	exon	109507667	109507895	1000	+	.	gene_id "MSTRG.191057"; transcript_id "MSTRG.191057.123"; exon_number "11";
chr8	StringTie	exon	109508097	109508264	1000	+	.	gene_id "MSTRG.191057"; transcript_id "MSTRG.191057.123"; exon_number "12";
chr8	StringTie	exon	109510785	109510934	1000	+	.	gene_id "MSTRG.191057"; transcript_id "MSTRG.191057.123"; exon_number "13";
chr8	StringTie	exon	109515170	109515305	1000	+	.	gene_id "MSTRG.191057"; transcript_id "MSTRG.191057.123"; exon_number "14";
chr8	StringTie	exon	109518167	109518508	1000	+	.	gene_id "MSTRG.191057"; transcript_id "MSTRG.191057.123"; exon_number "15";
chr8	StringTie	exon	109519435	109519486	1000	+	.	gene_id "MSTRG.191057"; transcript_id "MSTRG.191057.123"; exon_number "16";
chr8	StringTie	exon	109522186	109522337	1000	+	.	gene_id "MSTRG.191057"; transcript_id "MSTRG.191057.123"; exon_number "17";
chr8	StringTie	exon	109522744	109522890	1000	+	.	gene_id "MSTRG.191057"; transcript_id "MSTRG.191057.123"; exon_number "18";
chr8	StringTie	exon	109523233	109523386	1000	+	.	gene_id "MSTRG.191057"; transcript_id "MSTRG.191057.123"; exon_number "19";
chr8	StringTie	exon	109526784	109527020	1000	+	.	gene_id "MSTRG.191057"; transcript_id "MSTRG.191057.123"; exon_number "20";
chr8	StringTie	exon	109530634	109537234	1000	+	.	gene_id "MSTRG.191057"; transcript_id "MSTRG.191057.123"; exon_number "21";
chr8	StringTie	transcript	109487446	109532687	1000	+	.	gene_id "MSTRG.191057"; transcript_id "MSTRG.191057.124";
chr8	StringTie	exon	109487446	109490055	1000	+	.	gene_id "MSTRG.191057"; transcript_id "MSTRG.191057.124"; exon_number "1";
chr8	StringTie	exon	109490972	109491101	1000	+	.	gene_id "MSTRG.191057"; transcript_id "MSTRG.191057.124"; exon_number "2";
chr8	StringTie	exon	109491873	109491994	1000	+	.	gene_id "MSTRG.191057"; transcript_id "MSTRG.191057.124"; exon_number "3";
chr8	StringTie	exon	109493661	109493751	1000	+	.	gene_id "MSTRG.191057"; transcript_id "MSTRG.191057.124"; exon_number "4";
chr8	StringTie	exon	109496919	109497067	1000	+	.	gene_id "MSTRG.191057"; transcript_id "MSTRG.191057.124"; exon_number "5";
chr8	StringTie	exon	109497150	109497272	1000	+	.	gene_id "MSTRG.191057"; transcript_id "MSTRG.191057.124"; exon_number "6";
chr8	StringTie	exon	109498462	109498573	1000	+	.	gene_id "MSTRG.191057"; transcript_id "MSTRG.191057.124"; exon_number "7";
chr8	StringTie	exon	109498655	109500909	1000	+	.	gene_id "MSTRG.191057"; transcript_id "MSTRG.191057.124"; exon_number "8";
chr8	StringTie	exon	109504404	109504492	1000	+	.	gene_id "MSTRG.191057"; transcript_id "MSTRG.191057.124"; exon_number "9";
chr8	StringTie	exon	109507663	109507895	1000	+	.	gene_id "MSTRG.191057"; transcript_id "MSTRG.191057.124"; exon_number "10";
chr8	StringTie	exon	109508097	109508264	1000	+	.	gene_id "MSTRG.191057"; transcript_id "MSTRG.191057.124"; exon_number "11";
chr8	StringTie	exon	109510777	109510934	1000	+	.	gene_id "MSTRG.191057"; transcript_id "MSTRG.191057.124"; exon_number "12";
chr8	StringTie	exon	109515170	109515305	1000	+	.	gene_id "MSTRG.191057"; transcript_id "MSTRG.191057.124"; exon_number "13";
chr8	StringTie	exon	109518167	109518508	1000	+	.	gene_id "MSTRG.191057"; transcript_id "MSTRG.191057.124"; exon_number "14";
chr8	StringTie	exon	109522186	109522337	1000	+	.	gene_id "MSTRG.191057"; transcript_id "MSTRG.191057.124"; exon_number "15";
chr8	StringTie	exon	109522744	109522890	1000	+	.	gene_id "MSTRG.191057"; transcript_id "MSTRG.191057.124"; exon_number "16";
chr8	StringTie	exon	109523233	109523386	1000	+	.	gene_id "MSTRG.191057"; transcript_id "MSTRG.191057.124"; exon_number "17";
chr8	StringTie	exon	109526784	109527020	1000	+	.	gene_id "MSTRG.191057"; transcript_id "MSTRG.191057.124"; exon_number "18";
chr8	StringTie	exon	109530080	109532687	1000	+	.	gene_id "MSTRG.191057"; transcript_id "MSTRG.191057.124"; exon_number "19";
chr8	StringTie	transcript	109487632	109532696	1000	+	.	gene_id "MSTRG.191057"; transcript_id "MSTRG.191057.125";
chr8	StringTie	exon	109487632	109489152	1000	+	.	gene_id "MSTRG.191057"; transcript_id "MSTRG.191057.125"; exon_number "1";
chr8	StringTie	exon	109489952	109490055	1000	+	.	gene_id "MSTRG.191057"; transcript_id "MSTRG.191057.125"; exon_number "2";
chr8	StringTie	exon	109490972	109491101	1000	+	.	gene_id "MSTRG.191057"; transcript_id "MSTRG.191057.125"; exon_number "3";
chr8	StringTie	exon	109491873	109491994	1000	+	.	gene_id "MSTRG.191057"; transcript_id "MSTRG.191057.125"; exon_number "4";
chr8	StringTie	exon	109493661	109493751	1000	+	.	gene_id "MSTRG.191057"; transcript_id "MSTRG.191057.125"; exon_number "5";
chr8	StringTie	exon	109496919	109497067	1000	+	.	gene_id "MSTRG.191057"; transcript_id "MSTRG.191057.125"; exon_number "6";
chr8	StringTie	exon	109497150	109497272	1000	+	.	gene_id "MSTRG.191057"; transcript_id "MSTRG.191057.125"; exon_number "7";
chr8	StringTie	exon	109498462	109498573	1000	+	.	gene_id "MSTRG.191057"; transcript_id "MSTRG.191057.125"; exon_number "8";
chr8	StringTie	exon	109498655	109498771	1000	+	.	gene_id "MSTRG.191057"; transcript_id "MSTRG.191057.125"; exon_number "9";
chr8	StringTie	exon	109504327	109504492	1000	+	.	gene_id "MSTRG.191057"; transcript_id "MSTRG.191057.125"; exon_number "10";
chr8	StringTie	exon	109507663	109507895	1000	+	.	gene_id "MSTRG.191057"; transcript_id "MSTRG.191057.125"; exon_number "11";
chr8	StringTie	exon	109508097	109508264	1000	+	.	gene_id "MSTRG.191057"; transcript_id "MSTRG.191057.125"; exon_number "12";
chr8	StringTie	exon	109510777	109510934	1000	+	.	gene_id "MSTRG.191057"; transcript_id "MSTRG.191057.125"; exon_number "13";
chr8	StringTie	exon	109515170	109515305	1000	+	.	gene_id "MSTRG.191057"; transcript_id "MSTRG.191057.125"; exon_number "14";
chr8	StringTie	exon	109518167	109518508	1000	+	.	gene_id "MSTRG.191057"; transcript_id "MSTRG.191057.125"; exon_number "15";
chr8	StringTie	exon	109522186	109522337	1000	+	.	gene_id "MSTRG.191057"; transcript_id "MSTRG.191057.125"; exon_number "16";
chr8	StringTie	exon	109522744	109522890	1000	+	.	gene_id "MSTRG.191057"; transcript_id "MSTRG.191057.125"; exon_number "17";
chr8	StringTie	exon	109523233	109523386	1000	+	.	gene_id "MSTRG.191057"; transcript_id "MSTRG.191057.125"; exon_number "18";
chr8	StringTie	exon	109526784	109527020	1000	+	.	gene_id "MSTRG.191057"; transcript_id "MSTRG.191057.125"; exon_number "19";
chr8	StringTie	exon	109530634	109532696	1000	+	.	gene_id "MSTRG.191057"; transcript_id "MSTRG.191057.125"; exon_number "20";
chr8	StringTie	transcript	109487968	109532702	1000	+	.	gene_id "MSTRG.191057"; transcript_id "MSTRG.191057.126";
chr8	StringTie	exon	109487968	109490055	1000	+	.	gene_id "MSTRG.191057"; transcript_id "MSTRG.191057.126"; exon_number "1";
chr8	StringTie	exon	109490972	109491101	1000	+	.	gene_id "MSTRG.191057"; transcript_id "MSTRG.191057.126"; exon_number "2";
chr8	StringTie	exon	109491873	109491994	1000	+	.	gene_id "MSTRG.191057"; transcript_id "MSTRG.191057.126"; exon_number "3";
chr8	StringTie	exon	109493661	109493751	1000	+	.	gene_id "MSTRG.191057"; transcript_id "MSTRG.191057.126"; exon_number "4";
chr8	StringTie	exon	109496919	109497067	1000	+	.	gene_id "MSTRG.191057"; transcript_id "MSTRG.191057.126"; exon_number "5";
chr8	StringTie	exon	109497150	109497272	1000	+	.	gene_id "MSTRG.191057"; transcript_id "MSTRG.191057.126"; exon_number "6";
chr8	StringTie	exon	109498462	109498573	1000	+	.	gene_id "MSTRG.191057"; transcript_id "MSTRG.191057.126"; exon_number "7";
chr8	StringTie	exon	109498655	109498771	1000	+	.	gene_id "MSTRG.191057"; transcript_id "MSTRG.191057.126"; exon_number "8";
chr8	StringTie	exon	109504327	109504492	1000	+	.	gene_id "MSTRG.191057"; transcript_id "MSTRG.191057.126"; exon_number "9";
chr8	StringTie	exon	109507663	109507895	1000	+	.	gene_id "MSTRG.191057"; transcript_id "MSTRG.191057.126"; exon_number "10";
chr8	StringTie	exon	109508097	109508264	1000	+	.	gene_id "MSTRG.191057"; transcript_id "MSTRG.191057.126"; exon_number "11";
chr8	StringTie	exon	109510777	109510934	1000	+	.	gene_id "MSTRG.191057"; transcript_id "MSTRG.191057.126"; exon_number "12";
chr8	StringTie	exon	109515170	109515305	1000	+	.	gene_id "MSTRG.191057"; transcript_id "MSTRG.191057.126"; exon_number "13";
chr8	StringTie	exon	109518167	109518508	1000	+	.	gene_id "MSTRG.191057"; transcript_id "MSTRG.191057.126"; exon_number "14";
chr8	StringTie	exon	109519435	109519619	1000	+	.	gene_id "MSTRG.191057"; transcript_id "MSTRG.191057.126"; exon_number "15";
chr8	StringTie	exon	109522186	109522337	1000	+	.	gene_id "MSTRG.191057"; transcript_id "MSTRG.191057.126"; exon_number "16";
chr8	StringTie	exon	109522744	109522890	1000	+	.	gene_id "MSTRG.191057"; transcript_id "MSTRG.191057.126"; exon_number "17";
chr8	StringTie	exon	109523233	109523386	1000	+	.	gene_id "MSTRG.191057"; transcript_id "MSTRG.191057.126"; exon_number "18";
chr8	StringTie	exon	109526784	109527020	1000	+	.	gene_id "MSTRG.191057"; transcript_id "MSTRG.191057.126"; exon_number "19";
chr8	StringTie	exon	109530080	109532702	1000	+	.	gene_id "MSTRG.191057"; transcript_id "MSTRG.191057.126"; exon_number "20";
chr8	StringTie	transcript	109489027	109537219	1000	+	.	gene_id "MSTRG.191057"; transcript_id "MSTRG.191057.127";
chr8	StringTie	exon	109489027	109490055	1000	+	.	gene_id "MSTRG.191057"; transcript_id "MSTRG.191057.127"; exon_number "1";
chr8	StringTie	exon	109490972	109491101	1000	+	.	gene_id "MSTRG.191057"; transcript_id "MSTRG.191057.127"; exon_number "2";
chr8	StringTie	exon	109491873	109491994	1000	+	.	gene_id "MSTRG.191057"; transcript_id "MSTRG.191057.127"; exon_number "3";
chr8	StringTie	exon	109493661	109493751	1000	+	.	gene_id "MSTRG.191057"; transcript_id "MSTRG.191057.127"; exon_number "4";
chr8	StringTie	exon	109496919	109497067	1000	+	.	gene_id "MSTRG.191057"; transcript_id "MSTRG.191057.127"; exon_number "5";
chr8	StringTie	exon	109497150	109497272	1000	+	.	gene_id "MSTRG.191057"; transcript_id "MSTRG.191057.127"; exon_number "6";
chr8	StringTie	exon	109498462	109498573	1000	+	.	gene_id "MSTRG.191057"; transcript_id "MSTRG.191057.127"; exon_number "7";
chr8	StringTie	exon	109498655	109498771	1000	+	.	gene_id "MSTRG.191057"; transcript_id "MSTRG.191057.127"; exon_number "8";
chr8	StringTie	exon	109500763	109500909	1000	+	.	gene_id "MSTRG.191057"; transcript_id "MSTRG.191057.127"; exon_number "9";
chr8	StringTie	exon	109504327	109504492	1000	+	.	gene_id "MSTRG.191057"; transcript_id "MSTRG.191057.127"; exon_number "10";
chr8	StringTie	exon	109507663	109507895	1000	+	.	gene_id "MSTRG.191057"; transcript_id "MSTRG.191057.127"; exon_number "11";
chr8	StringTie	exon	109508097	109508264	1000	+	.	gene_id "MSTRG.191057"; transcript_id "MSTRG.191057.127"; exon_number "12";
chr8	StringTie	exon	109510777	109510934	1000	+	.	gene_id "MSTRG.191057"; transcript_id "MSTRG.191057.127"; exon_number "13";
chr8	StringTie	exon	109515170	109515305	1000	+	.	gene_id "MSTRG.191057"; transcript_id "MSTRG.191057.127"; exon_number "14";
chr8	StringTie	exon	109518167	109518508	1000	+	.	gene_id "MSTRG.191057"; transcript_id "MSTRG.191057.127"; exon_number "15";
chr8	StringTie	exon	109519435	109519619	1000	+	.	gene_id "MSTRG.191057"; transcript_id "MSTRG.191057.127"; exon_number "16";
chr8	StringTie	exon	109522186	109522337	1000	+	.	gene_id "MSTRG.191057"; transcript_id "MSTRG.191057.127"; exon_number "17";
chr8	StringTie	exon	109522744	109522890	1000	+	.	gene_id "MSTRG.191057"; transcript_id "MSTRG.191057.127"; exon_number "18";
chr8	StringTie	exon	109523233	109523386	1000	+	.	gene_id "MSTRG.191057"; transcript_id "MSTRG.191057.127"; exon_number "19";
chr8	StringTie	exon	109526784	109527020	1000	+	.	gene_id "MSTRG.191057"; transcript_id "MSTRG.191057.127"; exon_number "20";
chr8	StringTie	exon	109530634	109537219	1000	+	.	gene_id "MSTRG.191057"; transcript_id "MSTRG.191057.127"; exon_number "21";
chr8	StringTie	transcript	109489404	109533619	1000	+	.	gene_id "MSTRG.191057"; transcript_id "MSTRG.191057.128";
chr8	StringTie	exon	109489404	109490055	1000	+	.	gene_id "MSTRG.191057"; transcript_id "MSTRG.191057.128"; exon_number "1";
chr8	StringTie	exon	109490972	109491101	1000	+	.	gene_id "MSTRG.191057"; transcript_id "MSTRG.191057.128"; exon_number "2";
chr8	StringTie	exon	109491873	109491994	1000	+	.	gene_id "MSTRG.191057"; transcript_id "MSTRG.191057.128"; exon_number "3";
chr8	StringTie	exon	109493661	109493751	1000	+	.	gene_id "MSTRG.191057"; transcript_id "MSTRG.191057.128"; exon_number "4";
chr8	StringTie	exon	109496919	109497067	1000	+	.	gene_id "MSTRG.191057"; transcript_id "MSTRG.191057.128"; exon_number "5";
chr8	StringTie	exon	109497150	109497272	1000	+	.	gene_id "MSTRG.191057"; transcript_id "MSTRG.191057.128"; exon_number "6";
chr8	StringTie	exon	109498462	109498573	1000	+	.	gene_id "MSTRG.191057"; transcript_id "MSTRG.191057.128"; exon_number "7";
chr8	StringTie	exon	109498655	109498771	1000	+	.	gene_id "MSTRG.191057"; transcript_id "MSTRG.191057.128"; exon_number "8";
chr8	StringTie	exon	109500763	109504492	1000	+	.	gene_id "MSTRG.191057"; transcript_id "MSTRG.191057.128"; exon_number "9";
chr8	StringTie	exon	109507663	109507895	1000	+	.	gene_id "MSTRG.191057"; transcript_id "MSTRG.191057.128"; exon_number "10";
chr8	StringTie	exon	109508097	109508264	1000	+	.	gene_id "MSTRG.191057"; transcript_id "MSTRG.191057.128"; exon_number "11";
chr8	StringTie	exon	109510777	109510934	1000	+	.	gene_id "MSTRG.191057"; transcript_id "MSTRG.191057.128"; exon_number "12";
chr8	StringTie	exon	109515170	109515305	1000	+	.	gene_id "MSTRG.191057"; transcript_id "MSTRG.191057.128"; exon_number "13";
chr8	StringTie	exon	109518167	109518508	1000	+	.	gene_id "MSTRG.191057"; transcript_id "MSTRG.191057.128"; exon_number "14";
chr8	StringTie	exon	109522186	109522337	1000	+	.	gene_id "MSTRG.191057"; transcript_id "MSTRG.191057.128"; exon_number "15";
chr8	StringTie	exon	109522744	109522890	1000	+	.	gene_id "MSTRG.191057"; transcript_id "MSTRG.191057.128"; exon_number "16";
chr8	StringTie	exon	109523233	109523386	1000	+	.	gene_id "MSTRG.191057"; transcript_id "MSTRG.191057.128"; exon_number "17";
chr8	StringTie	exon	109526784	109527020	1000	+	.	gene_id "MSTRG.191057"; transcript_id "MSTRG.191057.128"; exon_number "18";
chr8	StringTie	exon	109530080	109533619	1000	+	.	gene_id "MSTRG.191057"; transcript_id "MSTRG.191057.128"; exon_number "19";
chr8	StringTie	transcript	109490970	109537533	1000	+	.	gene_id "MSTRG.191057"; transcript_id "MSTRG.191057.129";
chr8	StringTie	exon	109490970	109491101	1000	+	.	gene_id "MSTRG.191057"; transcript_id "MSTRG.191057.129"; exon_number "1";
chr8	StringTie	exon	109491873	109491994	1000	+	.	gene_id "MSTRG.191057"; transcript_id "MSTRG.191057.129"; exon_number "2";
chr8	StringTie	exon	109493661	109493751	1000	+	.	gene_id "MSTRG.191057"; transcript_id "MSTRG.191057.129"; exon_number "3";
chr8	StringTie	exon	109496919	109497067	1000	+	.	gene_id "MSTRG.191057"; transcript_id "MSTRG.191057.129"; exon_number "4";
chr8	StringTie	exon	109497150	109497272	1000	+	.	gene_id "MSTRG.191057"; transcript_id "MSTRG.191057.129"; exon_number "5";
chr8	StringTie	exon	109498462	109498573	1000	+	.	gene_id "MSTRG.191057"; transcript_id "MSTRG.191057.129"; exon_number "6";
chr8	StringTie	exon	109498655	109498771	1000	+	.	gene_id "MSTRG.191057"; transcript_id "MSTRG.191057.129"; exon_number "7";
chr8	StringTie	exon	109504327	109504492	1000	+	.	gene_id "MSTRG.191057"; transcript_id "MSTRG.191057.129"; exon_number "8";
chr8	StringTie	exon	109507663	109507895	1000	+	.	gene_id "MSTRG.191057"; transcript_id "MSTRG.191057.129"; exon_number "9";
chr8	StringTie	exon	109508097	109508264	1000	+	.	gene_id "MSTRG.191057"; transcript_id "MSTRG.191057.129"; exon_number "10";
chr8	StringTie	exon	109510777	109510934	1000	+	.	gene_id "MSTRG.191057"; transcript_id "MSTRG.191057.129"; exon_number "11";
chr8	StringTie	exon	109515170	109515305	1000	+	.	gene_id "MSTRG.191057"; transcript_id "MSTRG.191057.129"; exon_number "12";
chr8	StringTie	exon	109518379	109518508	1000	+	.	gene_id "MSTRG.191057"; transcript_id "MSTRG.191057.129"; exon_number "13";
chr8	StringTie	exon	109522186	109522337	1000	+	.	gene_id "MSTRG.191057"; transcript_id "MSTRG.191057.129"; exon_number "14";
chr8	StringTie	exon	109522744	109522890	1000	+	.	gene_id "MSTRG.191057"; transcript_id "MSTRG.191057.129"; exon_number "15";
chr8	StringTie	exon	109523233	109523386	1000	+	.	gene_id "MSTRG.191057"; transcript_id "MSTRG.191057.129"; exon_number "16";
chr8	StringTie	exon	109526784	109527020	1000	+	.	gene_id "MSTRG.191057"; transcript_id "MSTRG.191057.129"; exon_number "17";
chr8	StringTie	exon	109530634	109537533	1000	+	.	gene_id "MSTRG.191057"; transcript_id "MSTRG.191057.129"; exon_number "18";
chr8	StringTie	transcript	109362343	109537469	1000	+	.	gene_id "MSTRG.191057"; transcript_id "MSTRG.191057.13";
chr8	StringTie	exon	109362343	109362653	1000	+	.	gene_id "MSTRG.191057"; transcript_id "MSTRG.191057.13"; exon_number "1";
chr8	StringTie	exon	109364547	109364636	1000	+	.	gene_id "MSTRG.191057"; transcript_id "MSTRG.191057.13"; exon_number "2";
chr8	StringTie	exon	109381370	109381514	1000	+	.	gene_id "MSTRG.191057"; transcript_id "MSTRG.191057.13"; exon_number "3";
chr8	StringTie	exon	109382463	109382571	1000	+	.	gene_id "MSTRG.191057"; transcript_id "MSTRG.191057.13"; exon_number "4";
chr8	StringTie	exon	109384070	109384127	1000	+	.	gene_id "MSTRG.191057"; transcript_id "MSTRG.191057.13"; exon_number "5";
chr8	StringTie	exon	109385537	109385630	1000	+	.	gene_id "MSTRG.191057"; transcript_id "MSTRG.191057.13"; exon_number "6";
chr8	StringTie	exon	109388497	109388550	1000	+	.	gene_id "MSTRG.191057"; transcript_id "MSTRG.191057.13"; exon_number "7";
chr8	StringTie	exon	109389079	109389152	1000	+	.	gene_id "MSTRG.191057"; transcript_id "MSTRG.191057.13"; exon_number "8";
chr8	StringTie	exon	109390452	109390494	1000	+	.	gene_id "MSTRG.191057"; transcript_id "MSTRG.191057.13"; exon_number "9";
chr8	StringTie	exon	109394415	109394485	1000	+	.	gene_id "MSTRG.191057"; transcript_id "MSTRG.191057.13"; exon_number "10";
chr8	StringTie	exon	109396027	109396137	1000	+	.	gene_id "MSTRG.191057"; transcript_id "MSTRG.191057.13"; exon_number "11";
chr8	StringTie	exon	109398459	109398548	1000	+	.	gene_id "MSTRG.191057"; transcript_id "MSTRG.191057.13"; exon_number "12";
chr8	StringTie	exon	109400076	109400344	1000	+	.	gene_id "MSTRG.191057"; transcript_id "MSTRG.191057.13"; exon_number "13";
chr8	StringTie	exon	109401497	109401588	1000	+	.	gene_id "MSTRG.191057"; transcript_id "MSTRG.191057.13"; exon_number "14";
chr8	StringTie	exon	109404554	109404713	1000	+	.	gene_id "MSTRG.191057"; transcript_id "MSTRG.191057.13"; exon_number "15";
chr8	StringTie	exon	109404995	109405130	1000	+	.	gene_id "MSTRG.191057"; transcript_id "MSTRG.191057.13"; exon_number "16";
chr8	StringTie	exon	109406335	109406478	1000	+	.	gene_id "MSTRG.191057"; transcript_id "MSTRG.191057.13"; exon_number "17";
chr8	StringTie	exon	109408049	109408206	1000	+	.	gene_id "MSTRG.191057"; transcript_id "MSTRG.191057.13"; exon_number "18";
chr8	StringTie	exon	109409865	109409978	1000	+	.	gene_id "MSTRG.191057"; transcript_id "MSTRG.191057.13"; exon_number "19";
chr8	StringTie	exon	109412265	109412414	1000	+	.	gene_id "MSTRG.191057"; transcript_id "MSTRG.191057.13"; exon_number "20";
chr8	StringTie	exon	109413421	109413545	1000	+	.	gene_id "MSTRG.191057"; transcript_id "MSTRG.191057.13"; exon_number "21";
chr8	StringTie	exon	109419097	109419260	1000	+	.	gene_id "MSTRG.191057"; transcript_id "MSTRG.191057.13"; exon_number "22";
chr8	StringTie	exon	109420518	109420690	1000	+	.	gene_id "MSTRG.191057"; transcript_id "MSTRG.191057.13"; exon_number "23";
chr8	StringTie	exon	109425085	109425232	1000	+	.	gene_id "MSTRG.191057"; transcript_id "MSTRG.191057.13"; exon_number "24";
chr8	StringTie	exon	109427002	109427156	1000	+	.	gene_id "MSTRG.191057"; transcript_id "MSTRG.191057.13"; exon_number "25";
chr8	StringTie	exon	109429340	109429462	1000	+	.	gene_id "MSTRG.191057"; transcript_id "MSTRG.191057.13"; exon_number "26";
chr8	StringTie	exon	109429932	109430037	1000	+	.	gene_id "MSTRG.191057"; transcript_id "MSTRG.191057.13"; exon_number "27";
chr8	StringTie	exon	109433106	109433216	1000	+	.	gene_id "MSTRG.191057"; transcript_id "MSTRG.191057.13"; exon_number "28";
chr8	StringTie	exon	109435190	109435354	1000	+	.	gene_id "MSTRG.191057"; transcript_id "MSTRG.191057.13"; exon_number "29";
chr8	StringTie	exon	109436338	109436459	1000	+	.	gene_id "MSTRG.191057"; transcript_id "MSTRG.191057.13"; exon_number "30";
chr8	StringTie	exon	109438324	109438456	1000	+	.	gene_id "MSTRG.191057"; transcript_id "MSTRG.191057.13"; exon_number "31";
chr8	StringTie	exon	109438897	109439092	1000	+	.	gene_id "MSTRG.191057"; transcript_id "MSTRG.191057.13"; exon_number "32";
chr8	StringTie	exon	109440710	109440852	1000	+	.	gene_id "MSTRG.191057"; transcript_id "MSTRG.191057.13"; exon_number "33";
chr8	StringTie	exon	109441275	109441379	1000	+	.	gene_id "MSTRG.191057"; transcript_id "MSTRG.191057.13"; exon_number "34";
chr8	StringTie	exon	109442007	109442195	1000	+	.	gene_id "MSTRG.191057"; transcript_id "MSTRG.191057.13"; exon_number "35";
chr8	StringTie	exon	109442946	109443116	1000	+	.	gene_id "MSTRG.191057"; transcript_id "MSTRG.191057.13"; exon_number "36";
chr8	StringTie	exon	109443676	109443902	1000	+	.	gene_id "MSTRG.191057"; transcript_id "MSTRG.191057.13"; exon_number "37";
chr8	StringTie	exon	109444661	109445645	1000	+	.	gene_id "MSTRG.191057"; transcript_id "MSTRG.191057.13"; exon_number "38";
chr8	StringTie	exon	109448143	109448229	1000	+	.	gene_id "MSTRG.191057"; transcript_id "MSTRG.191057.13"; exon_number "39";
chr8	StringTie	exon	109449338	109449487	1000	+	.	gene_id "MSTRG.191057"; transcript_id "MSTRG.191057.13"; exon_number "40";
chr8	StringTie	exon	109450975	109451149	1000	+	.	gene_id "MSTRG.191057"; transcript_id "MSTRG.191057.13"; exon_number "41";
chr8	StringTie	exon	109452124	109452280	1000	+	.	gene_id "MSTRG.191057"; transcript_id "MSTRG.191057.13"; exon_number "42";
chr8	StringTie	exon	109452718	109452874	1000	+	.	gene_id "MSTRG.191057"; transcript_id "MSTRG.191057.13"; exon_number "43";
chr8	StringTie	exon	109454167	109454246	1000	+	.	gene_id "MSTRG.191057"; transcript_id "MSTRG.191057.13"; exon_number "44";
chr8	StringTie	exon	109454723	109454852	1000	+	.	gene_id "MSTRG.191057"; transcript_id "MSTRG.191057.13"; exon_number "45";
chr8	StringTie	exon	109456262	109456391	1000	+	.	gene_id "MSTRG.191057"; transcript_id "MSTRG.191057.13"; exon_number "46";
chr8	StringTie	exon	109459595	109459836	1000	+	.	gene_id "MSTRG.191057"; transcript_id "MSTRG.191057.13"; exon_number "47";
chr8	StringTie	exon	109461772	109461908	1000	+	.	gene_id "MSTRG.191057"; transcript_id "MSTRG.191057.13"; exon_number "48";
chr8	StringTie	exon	109464216	109465245	1000	+	.	gene_id "MSTRG.191057"; transcript_id "MSTRG.191057.13"; exon_number "49";
chr8	StringTie	exon	109466578	109466769	1000	+	.	gene_id "MSTRG.191057"; transcript_id "MSTRG.191057.13"; exon_number "50";
chr8	StringTie	exon	109475118	109475269	1000	+	.	gene_id "MSTRG.191057"; transcript_id "MSTRG.191057.13"; exon_number "51";
chr8	StringTie	exon	109476508	109476667	1000	+	.	gene_id "MSTRG.191057"; transcript_id "MSTRG.191057.13"; exon_number "52";
chr8	StringTie	exon	109477225	109477396	1000	+	.	gene_id "MSTRG.191057"; transcript_id "MSTRG.191057.13"; exon_number "53";
chr8	StringTie	exon	109479551	109479639	1000	+	.	gene_id "MSTRG.191057"; transcript_id "MSTRG.191057.13"; exon_number "54";
chr8	StringTie	exon	109479991	109480139	1000	+	.	gene_id "MSTRG.191057"; transcript_id "MSTRG.191057.13"; exon_number "55";
chr8	StringTie	exon	109481433	109481562	1000	+	.	gene_id "MSTRG.191057"; transcript_id "MSTRG.191057.13"; exon_number "56";
chr8	StringTie	exon	109482987	109483105	1000	+	.	gene_id "MSTRG.191057"; transcript_id "MSTRG.191057.13"; exon_number "57";
chr8	StringTie	exon	109485044	109485173	1000	+	.	gene_id "MSTRG.191057"; transcript_id "MSTRG.191057.13"; exon_number "58";
chr8	StringTie	exon	109486648	109486821	1000	+	.	gene_id "MSTRG.191057"; transcript_id "MSTRG.191057.13"; exon_number "59";
chr8	StringTie	exon	109489952	109490055	1000	+	.	gene_id "MSTRG.191057"; transcript_id "MSTRG.191057.13"; exon_number "60";
chr8	StringTie	exon	109490972	109491101	1000	+	.	gene_id "MSTRG.191057"; transcript_id "MSTRG.191057.13"; exon_number "61";
chr8	StringTie	exon	109491873	109491994	1000	+	.	gene_id "MSTRG.191057"; transcript_id "MSTRG.191057.13"; exon_number "62";
chr8	StringTie	exon	109493661	109493751	1000	+	.	gene_id "MSTRG.191057"; transcript_id "MSTRG.191057.13"; exon_number "63";
chr8	StringTie	exon	109496919	109497067	1000	+	.	gene_id "MSTRG.191057"; transcript_id "MSTRG.191057.13"; exon_number "64";
chr8	StringTie	exon	109497150	109497272	1000	+	.	gene_id "MSTRG.191057"; transcript_id "MSTRG.191057.13"; exon_number "65";
chr8	StringTie	exon	109498462	109498573	1000	+	.	gene_id "MSTRG.191057"; transcript_id "MSTRG.191057.13"; exon_number "66";
chr8	StringTie	exon	109498655	109498771	1000	+	.	gene_id "MSTRG.191057"; transcript_id "MSTRG.191057.13"; exon_number "67";
chr8	StringTie	exon	109504327	109504492	1000	+	.	gene_id "MSTRG.191057"; transcript_id "MSTRG.191057.13"; exon_number "68";
chr8	StringTie	exon	109507663	109507895	1000	+	.	gene_id "MSTRG.191057"; transcript_id "MSTRG.191057.13"; exon_number "69";
chr8	StringTie	exon	109508097	109508264	1000	+	.	gene_id "MSTRG.191057"; transcript_id "MSTRG.191057.13"; exon_number "70";
chr8	StringTie	exon	109510777	109510934	1000	+	.	gene_id "MSTRG.191057"; transcript_id "MSTRG.191057.13"; exon_number "71";
chr8	StringTie	exon	109515170	109515305	1000	+	.	gene_id "MSTRG.191057"; transcript_id "MSTRG.191057.13"; exon_number "72";
chr8	StringTie	exon	109518167	109518508	1000	+	.	gene_id "MSTRG.191057"; transcript_id "MSTRG.191057.13"; exon_number "73";
chr8	StringTie	exon	109522186	109522337	1000	+	.	gene_id "MSTRG.191057"; transcript_id "MSTRG.191057.13"; exon_number "74";
chr8	StringTie	exon	109522744	109522890	1000	+	.	gene_id "MSTRG.191057"; transcript_id "MSTRG.191057.13"; exon_number "75";
chr8	StringTie	exon	109523233	109523386	1000	+	.	gene_id "MSTRG.191057"; transcript_id "MSTRG.191057.13"; exon_number "76";
chr8	StringTie	exon	109526784	109527020	1000	+	.	gene_id "MSTRG.191057"; transcript_id "MSTRG.191057.13"; exon_number "77";
chr8	StringTie	exon	109530634	109537469	1000	+	.	gene_id "MSTRG.191057"; transcript_id "MSTRG.191057.13"; exon_number "78";
chr8	StringTie	transcript	109493300	109532692	1000	+	.	gene_id "MSTRG.191057"; transcript_id "MSTRG.191057.130";
chr8	StringTie	exon	109493300	109493751	1000	+	.	gene_id "MSTRG.191057"; transcript_id "MSTRG.191057.130"; exon_number "1";
chr8	StringTie	exon	109496919	109497067	1000	+	.	gene_id "MSTRG.191057"; transcript_id "MSTRG.191057.130"; exon_number "2";
chr8	StringTie	exon	109497150	109497272	1000	+	.	gene_id "MSTRG.191057"; transcript_id "MSTRG.191057.130"; exon_number "3";
chr8	StringTie	exon	109498462	109498573	1000	+	.	gene_id "MSTRG.191057"; transcript_id "MSTRG.191057.130"; exon_number "4";
chr8	StringTie	exon	109498655	109504492	1000	+	.	gene_id "MSTRG.191057"; transcript_id "MSTRG.191057.130"; exon_number "5";
chr8	StringTie	exon	109507663	109507895	1000	+	.	gene_id "MSTRG.191057"; transcript_id "MSTRG.191057.130"; exon_number "6";
chr8	StringTie	exon	109508097	109508264	1000	+	.	gene_id "MSTRG.191057"; transcript_id "MSTRG.191057.130"; exon_number "7";
chr8	StringTie	exon	109510777	109510934	1000	+	.	gene_id "MSTRG.191057"; transcript_id "MSTRG.191057.130"; exon_number "8";
chr8	StringTie	exon	109515170	109515305	1000	+	.	gene_id "MSTRG.191057"; transcript_id "MSTRG.191057.130"; exon_number "9";
chr8	StringTie	exon	109518167	109518508	1000	+	.	gene_id "MSTRG.191057"; transcript_id "MSTRG.191057.130"; exon_number "10";
chr8	StringTie	exon	109519435	109519623	1000	+	.	gene_id "MSTRG.191057"; transcript_id "MSTRG.191057.130"; exon_number "11";
chr8	StringTie	exon	109522186	109522337	1000	+	.	gene_id "MSTRG.191057"; transcript_id "MSTRG.191057.130"; exon_number "12";
chr8	StringTie	exon	109522744	109522890	1000	+	.	gene_id "MSTRG.191057"; transcript_id "MSTRG.191057.130"; exon_number "13";
chr8	StringTie	exon	109523233	109523386	1000	+	.	gene_id "MSTRG.191057"; transcript_id "MSTRG.191057.130"; exon_number "14";
chr8	StringTie	exon	109526784	109527020	1000	+	.	gene_id "MSTRG.191057"; transcript_id "MSTRG.191057.130"; exon_number "15";
chr8	StringTie	exon	109530080	109532692	1000	+	.	gene_id "MSTRG.191057"; transcript_id "MSTRG.191057.130"; exon_number "16";
chr8	StringTie	transcript	109493300	109532692	1000	+	.	gene_id "MSTRG.191057"; transcript_id "MSTRG.191057.131";
chr8	StringTie	exon	109493300	109493751	1000	+	.	gene_id "MSTRG.191057"; transcript_id "MSTRG.191057.131"; exon_number "1";
chr8	StringTie	exon	109496919	109497067	1000	+	.	gene_id "MSTRG.191057"; transcript_id "MSTRG.191057.131"; exon_number "2";
chr8	StringTie	exon	109497150	109497272	1000	+	.	gene_id "MSTRG.191057"; transcript_id "MSTRG.191057.131"; exon_number "3";
chr8	StringTie	exon	109498462	109498573	1000	+	.	gene_id "MSTRG.191057"; transcript_id "MSTRG.191057.131"; exon_number "4";
chr8	StringTie	exon	109498655	109500909	1000	+	.	gene_id "MSTRG.191057"; transcript_id "MSTRG.191057.131"; exon_number "5";
chr8	StringTie	exon	109501174	109504492	1000	+	.	gene_id "MSTRG.191057"; transcript_id "MSTRG.191057.131"; exon_number "6";
chr8	StringTie	exon	109507663	109507895	1000	+	.	gene_id "MSTRG.191057"; transcript_id "MSTRG.191057.131"; exon_number "7";
chr8	StringTie	exon	109508097	109508264	1000	+	.	gene_id "MSTRG.191057"; transcript_id "MSTRG.191057.131"; exon_number "8";
chr8	StringTie	exon	109510777	109510934	1000	+	.	gene_id "MSTRG.191057"; transcript_id "MSTRG.191057.131"; exon_number "9";
chr8	StringTie	exon	109515170	109515305	1000	+	.	gene_id "MSTRG.191057"; transcript_id "MSTRG.191057.131"; exon_number "10";
chr8	StringTie	exon	109518167	109518508	1000	+	.	gene_id "MSTRG.191057"; transcript_id "MSTRG.191057.131"; exon_number "11";
chr8	StringTie	exon	109519435	109519623	1000	+	.	gene_id "MSTRG.191057"; transcript_id "MSTRG.191057.131"; exon_number "12";
chr8	StringTie	exon	109522186	109522337	1000	+	.	gene_id "MSTRG.191057"; transcript_id "MSTRG.191057.131"; exon_number "13";
chr8	StringTie	exon	109522744	109522890	1000	+	.	gene_id "MSTRG.191057"; transcript_id "MSTRG.191057.131"; exon_number "14";
chr8	StringTie	exon	109523233	109523386	1000	+	.	gene_id "MSTRG.191057"; transcript_id "MSTRG.191057.131"; exon_number "15";
chr8	StringTie	exon	109526784	109527020	1000	+	.	gene_id "MSTRG.191057"; transcript_id "MSTRG.191057.131"; exon_number "16";
chr8	StringTie	exon	109530080	109532692	1000	+	.	gene_id "MSTRG.191057"; transcript_id "MSTRG.191057.131"; exon_number "17";
chr8	StringTie	transcript	109493300	109532692	1000	+	.	gene_id "MSTRG.191057"; transcript_id "MSTRG.191057.132";
chr8	StringTie	exon	109493300	109493751	1000	+	.	gene_id "MSTRG.191057"; transcript_id "MSTRG.191057.132"; exon_number "1";
chr8	StringTie	exon	109496919	109497067	1000	+	.	gene_id "MSTRG.191057"; transcript_id "MSTRG.191057.132"; exon_number "2";
chr8	StringTie	exon	109497150	109497272	1000	+	.	gene_id "MSTRG.191057"; transcript_id "MSTRG.191057.132"; exon_number "3";
chr8	StringTie	exon	109498462	109498573	1000	+	.	gene_id "MSTRG.191057"; transcript_id "MSTRG.191057.132"; exon_number "4";
chr8	StringTie	exon	109498655	109498771	1000	+	.	gene_id "MSTRG.191057"; transcript_id "MSTRG.191057.132"; exon_number "5";
chr8	StringTie	exon	109501174	109504492	1000	+	.	gene_id "MSTRG.191057"; transcript_id "MSTRG.191057.132"; exon_number "6";
chr8	StringTie	exon	109507663	109507895	1000	+	.	gene_id "MSTRG.191057"; transcript_id "MSTRG.191057.132"; exon_number "7";
chr8	StringTie	exon	109508097	109508264	1000	+	.	gene_id "MSTRG.191057"; transcript_id "MSTRG.191057.132"; exon_number "8";
chr8	StringTie	exon	109510777	109510934	1000	+	.	gene_id "MSTRG.191057"; transcript_id "MSTRG.191057.132"; exon_number "9";
chr8	StringTie	exon	109515170	109515305	1000	+	.	gene_id "MSTRG.191057"; transcript_id "MSTRG.191057.132"; exon_number "10";
chr8	StringTie	exon	109518167	109518508	1000	+	.	gene_id "MSTRG.191057"; transcript_id "MSTRG.191057.132"; exon_number "11";
chr8	StringTie	exon	109519435	109519623	1000	+	.	gene_id "MSTRG.191057"; transcript_id "MSTRG.191057.132"; exon_number "12";
chr8	StringTie	exon	109522186	109522337	1000	+	.	gene_id "MSTRG.191057"; transcript_id "MSTRG.191057.132"; exon_number "13";
chr8	StringTie	exon	109522744	109522890	1000	+	.	gene_id "MSTRG.191057"; transcript_id "MSTRG.191057.132"; exon_number "14";
chr8	StringTie	exon	109523233	109523386	1000	+	.	gene_id "MSTRG.191057"; transcript_id "MSTRG.191057.132"; exon_number "15";
chr8	StringTie	exon	109526784	109527020	1000	+	.	gene_id "MSTRG.191057"; transcript_id "MSTRG.191057.132"; exon_number "16";
chr8	StringTie	exon	109530634	109532692	1000	+	.	gene_id "MSTRG.191057"; transcript_id "MSTRG.191057.132"; exon_number "17";
chr8	StringTie	transcript	109493608	109532687	1000	+	.	gene_id "MSTRG.191057"; transcript_id "MSTRG.191057.133";
chr8	StringTie	exon	109493608	109493751	1000	+	.	gene_id "MSTRG.191057"; transcript_id "MSTRG.191057.133"; exon_number "1";
chr8	StringTie	exon	109496919	109497067	1000	+	.	gene_id "MSTRG.191057"; transcript_id "MSTRG.191057.133"; exon_number "2";
chr8	StringTie	exon	109497150	109497272	1000	+	.	gene_id "MSTRG.191057"; transcript_id "MSTRG.191057.133"; exon_number "3";
chr8	StringTie	exon	109498462	109498573	1000	+	.	gene_id "MSTRG.191057"; transcript_id "MSTRG.191057.133"; exon_number "4";
chr8	StringTie	exon	109498655	109498771	1000	+	.	gene_id "MSTRG.191057"; transcript_id "MSTRG.191057.133"; exon_number "5";
chr8	StringTie	exon	109500763	109500909	1000	+	.	gene_id "MSTRG.191057"; transcript_id "MSTRG.191057.133"; exon_number "6";
chr8	StringTie	exon	109501174	109501287	1000	+	.	gene_id "MSTRG.191057"; transcript_id "MSTRG.191057.133"; exon_number "7";
chr8	StringTie	exon	109504327	109504492	1000	+	.	gene_id "MSTRG.191057"; transcript_id "MSTRG.191057.133"; exon_number "8";
chr8	StringTie	exon	109507663	109507895	1000	+	.	gene_id "MSTRG.191057"; transcript_id "MSTRG.191057.133"; exon_number "9";
chr8	StringTie	exon	109508097	109508264	1000	+	.	gene_id "MSTRG.191057"; transcript_id "MSTRG.191057.133"; exon_number "10";
chr8	StringTie	exon	109510777	109510934	1000	+	.	gene_id "MSTRG.191057"; transcript_id "MSTRG.191057.133"; exon_number "11";
chr8	StringTie	exon	109515170	109515305	1000	+	.	gene_id "MSTRG.191057"; transcript_id "MSTRG.191057.133"; exon_number "12";
chr8	StringTie	exon	109518167	109518508	1000	+	.	gene_id "MSTRG.191057"; transcript_id "MSTRG.191057.133"; exon_number "13";
chr8	StringTie	exon	109522186	109522337	1000	+	.	gene_id "MSTRG.191057"; transcript_id "MSTRG.191057.133"; exon_number "14";
chr8	StringTie	exon	109522744	109522890	1000	+	.	gene_id "MSTRG.191057"; transcript_id "MSTRG.191057.133"; exon_number "15";
chr8	StringTie	exon	109523233	109523386	1000	+	.	gene_id "MSTRG.191057"; transcript_id "MSTRG.191057.133"; exon_number "16";
chr8	StringTie	exon	109526784	109527020	1000	+	.	gene_id "MSTRG.191057"; transcript_id "MSTRG.191057.133"; exon_number "17";
chr8	StringTie	exon	109530080	109532687	1000	+	.	gene_id "MSTRG.191057"; transcript_id "MSTRG.191057.133"; exon_number "18";
chr8	StringTie	transcript	109498656	109537273	1000	+	.	gene_id "MSTRG.191057"; transcript_id "MSTRG.191057.135";
chr8	StringTie	exon	109498656	109498771	1000	+	.	gene_id "MSTRG.191057"; transcript_id "MSTRG.191057.135"; exon_number "1";
chr8	StringTie	exon	109501174	109501287	1000	+	.	gene_id "MSTRG.191057"; transcript_id "MSTRG.191057.135"; exon_number "2";
chr8	StringTie	exon	109504327	109504492	1000	+	.	gene_id "MSTRG.191057"; transcript_id "MSTRG.191057.135"; exon_number "3";
chr8	StringTie	exon	109507663	109507895	1000	+	.	gene_id "MSTRG.191057"; transcript_id "MSTRG.191057.135"; exon_number "4";
chr8	StringTie	exon	109508097	109508264	1000	+	.	gene_id "MSTRG.191057"; transcript_id "MSTRG.191057.135"; exon_number "5";
chr8	StringTie	exon	109510777	109510934	1000	+	.	gene_id "MSTRG.191057"; transcript_id "MSTRG.191057.135"; exon_number "6";
chr8	StringTie	exon	109515170	109515305	1000	+	.	gene_id "MSTRG.191057"; transcript_id "MSTRG.191057.135"; exon_number "7";
chr8	StringTie	exon	109518379	109518508	1000	+	.	gene_id "MSTRG.191057"; transcript_id "MSTRG.191057.135"; exon_number "8";
chr8	StringTie	exon	109522186	109522337	1000	+	.	gene_id "MSTRG.191057"; transcript_id "MSTRG.191057.135"; exon_number "9";
chr8	StringTie	exon	109522744	109522890	1000	+	.	gene_id "MSTRG.191057"; transcript_id "MSTRG.191057.135"; exon_number "10";
chr8	StringTie	exon	109523233	109523386	1000	+	.	gene_id "MSTRG.191057"; transcript_id "MSTRG.191057.135"; exon_number "11";
chr8	StringTie	exon	109526784	109527020	1000	+	.	gene_id "MSTRG.191057"; transcript_id "MSTRG.191057.135"; exon_number "12";
chr8	StringTie	exon	109530634	109537273	1000	+	.	gene_id "MSTRG.191057"; transcript_id "MSTRG.191057.135"; exon_number "13";
chr8	StringTie	transcript	109504316	109566208	1000	+	.	gene_id "MSTRG.191057"; transcript_id "MSTRG.191057.136";
chr8	StringTie	exon	109504316	109504492	1000	+	.	gene_id "MSTRG.191057"; transcript_id "MSTRG.191057.136"; exon_number "1";
chr8	StringTie	exon	109507663	109507895	1000	+	.	gene_id "MSTRG.191057"; transcript_id "MSTRG.191057.136"; exon_number "2";
chr8	StringTie	exon	109508097	109508264	1000	+	.	gene_id "MSTRG.191057"; transcript_id "MSTRG.191057.136"; exon_number "3";
chr8	StringTie	exon	109510777	109510934	1000	+	.	gene_id "MSTRG.191057"; transcript_id "MSTRG.191057.136"; exon_number "4";
chr8	StringTie	exon	109515170	109515305	1000	+	.	gene_id "MSTRG.191057"; transcript_id "MSTRG.191057.136"; exon_number "5";
chr8	StringTie	exon	109518167	109518508	1000	+	.	gene_id "MSTRG.191057"; transcript_id "MSTRG.191057.136"; exon_number "6";
chr8	StringTie	exon	109522186	109522337	1000	+	.	gene_id "MSTRG.191057"; transcript_id "MSTRG.191057.136"; exon_number "7";
chr8	StringTie	exon	109522744	109522890	1000	+	.	gene_id "MSTRG.191057"; transcript_id "MSTRG.191057.136"; exon_number "8";
chr8	StringTie	exon	109523233	109523386	1000	+	.	gene_id "MSTRG.191057"; transcript_id "MSTRG.191057.136"; exon_number "9";
chr8	StringTie	exon	109526784	109527020	1000	+	.	gene_id "MSTRG.191057"; transcript_id "MSTRG.191057.136"; exon_number "10";
chr8	StringTie	exon	109550810	109550907	1000	+	.	gene_id "MSTRG.191057"; transcript_id "MSTRG.191057.136"; exon_number "11";
chr8	StringTie	exon	109553865	109553943	1000	+	.	gene_id "MSTRG.191057"; transcript_id "MSTRG.191057.136"; exon_number "12";
chr8	StringTie	exon	109554729	109554887	1000	+	.	gene_id "MSTRG.191057"; transcript_id "MSTRG.191057.136"; exon_number "13";
chr8	StringTie	exon	109556935	109557042	1000	+	.	gene_id "MSTRG.191057"; transcript_id "MSTRG.191057.136"; exon_number "14";
chr8	StringTie	exon	109560838	109560929	1000	+	.	gene_id "MSTRG.191057"; transcript_id "MSTRG.191057.136"; exon_number "15";
chr8	StringTie	exon	109564439	109566208	1000	+	.	gene_id "MSTRG.191057"; transcript_id "MSTRG.191057.136"; exon_number "16";
chr8	StringTie	transcript	109505581	109537214	1000	+	.	gene_id "MSTRG.191057"; transcript_id "MSTRG.191057.137";
chr8	StringTie	exon	109505581	109507895	1000	+	.	gene_id "MSTRG.191057"; transcript_id "MSTRG.191057.137"; exon_number "1";
chr8	StringTie	exon	109508097	109508264	1000	+	.	gene_id "MSTRG.191057"; transcript_id "MSTRG.191057.137"; exon_number "2";
chr8	StringTie	exon	109510777	109510934	1000	+	.	gene_id "MSTRG.191057"; transcript_id "MSTRG.191057.137"; exon_number "3";
chr8	StringTie	exon	109515170	109515305	1000	+	.	gene_id "MSTRG.191057"; transcript_id "MSTRG.191057.137"; exon_number "4";
chr8	StringTie	exon	109518167	109518508	1000	+	.	gene_id "MSTRG.191057"; transcript_id "MSTRG.191057.137"; exon_number "5";
chr8	StringTie	exon	109522186	109522337	1000	+	.	gene_id "MSTRG.191057"; transcript_id "MSTRG.191057.137"; exon_number "6";
chr8	StringTie	exon	109522722	109522869	1000	+	.	gene_id "MSTRG.191057"; transcript_id "MSTRG.191057.137"; exon_number "7";
chr8	StringTie	exon	109523233	109523386	1000	+	.	gene_id "MSTRG.191057"; transcript_id "MSTRG.191057.137"; exon_number "8";
chr8	StringTie	exon	109526784	109527020	1000	+	.	gene_id "MSTRG.191057"; transcript_id "MSTRG.191057.137"; exon_number "9";
chr8	StringTie	exon	109530634	109537214	1000	+	.	gene_id "MSTRG.191057"; transcript_id "MSTRG.191057.137"; exon_number "10";
chr8	StringTie	transcript	109522802	109532665	1000	+	.	gene_id "MSTRG.191057"; transcript_id "MSTRG.191057.138";
chr8	StringTie	exon	109522802	109522890	1000	+	.	gene_id "MSTRG.191057"; transcript_id "MSTRG.191057.138"; exon_number "1";
chr8	StringTie	exon	109523233	109523386	1000	+	.	gene_id "MSTRG.191057"; transcript_id "MSTRG.191057.138"; exon_number "2";
chr8	StringTie	exon	109530634	109532665	1000	+	.	gene_id "MSTRG.191057"; transcript_id "MSTRG.191057.138"; exon_number "3";
chr8	StringTie	transcript	109362343	109537227	1000	+	.	gene_id "MSTRG.191057"; transcript_id "MSTRG.191057.14";
chr8	StringTie	exon	109362343	109362653	1000	+	.	gene_id "MSTRG.191057"; transcript_id "MSTRG.191057.14"; exon_number "1";
chr8	StringTie	exon	109364547	109364636	1000	+	.	gene_id "MSTRG.191057"; transcript_id "MSTRG.191057.14"; exon_number "2";
chr8	StringTie	exon	109381370	109381514	1000	+	.	gene_id "MSTRG.191057"; transcript_id "MSTRG.191057.14"; exon_number "3";
chr8	StringTie	exon	109382463	109382571	1000	+	.	gene_id "MSTRG.191057"; transcript_id "MSTRG.191057.14"; exon_number "4";
chr8	StringTie	exon	109384070	109384127	1000	+	.	gene_id "MSTRG.191057"; transcript_id "MSTRG.191057.14"; exon_number "5";
chr8	StringTie	exon	109385537	109385630	1000	+	.	gene_id "MSTRG.191057"; transcript_id "MSTRG.191057.14"; exon_number "6";
chr8	StringTie	exon	109388497	109388550	1000	+	.	gene_id "MSTRG.191057"; transcript_id "MSTRG.191057.14"; exon_number "7";
chr8	StringTie	exon	109389079	109389152	1000	+	.	gene_id "MSTRG.191057"; transcript_id "MSTRG.191057.14"; exon_number "8";
chr8	StringTie	exon	109390452	109390494	1000	+	.	gene_id "MSTRG.191057"; transcript_id "MSTRG.191057.14"; exon_number "9";
chr8	StringTie	exon	109394415	109394485	1000	+	.	gene_id "MSTRG.191057"; transcript_id "MSTRG.191057.14"; exon_number "10";
chr8	StringTie	exon	109396027	109396137	1000	+	.	gene_id "MSTRG.191057"; transcript_id "MSTRG.191057.14"; exon_number "11";
chr8	StringTie	exon	109398459	109398548	1000	+	.	gene_id "MSTRG.191057"; transcript_id "MSTRG.191057.14"; exon_number "12";
chr8	StringTie	exon	109400076	109400344	1000	+	.	gene_id "MSTRG.191057"; transcript_id "MSTRG.191057.14"; exon_number "13";
chr8	StringTie	exon	109401497	109401588	1000	+	.	gene_id "MSTRG.191057"; transcript_id "MSTRG.191057.14"; exon_number "14";
chr8	StringTie	exon	109404554	109404713	1000	+	.	gene_id "MSTRG.191057"; transcript_id "MSTRG.191057.14"; exon_number "15";
chr8	StringTie	exon	109404995	109405130	1000	+	.	gene_id "MSTRG.191057"; transcript_id "MSTRG.191057.14"; exon_number "16";
chr8	StringTie	exon	109406335	109406478	1000	+	.	gene_id "MSTRG.191057"; transcript_id "MSTRG.191057.14"; exon_number "17";
chr8	StringTie	exon	109408049	109409978	1000	+	.	gene_id "MSTRG.191057"; transcript_id "MSTRG.191057.14"; exon_number "18";
chr8	StringTie	exon	109412265	109412414	1000	+	.	gene_id "MSTRG.191057"; transcript_id "MSTRG.191057.14"; exon_number "19";
chr8	StringTie	exon	109413421	109413545	1000	+	.	gene_id "MSTRG.191057"; transcript_id "MSTRG.191057.14"; exon_number "20";
chr8	StringTie	exon	109417565	109419260	1000	+	.	gene_id "MSTRG.191057"; transcript_id "MSTRG.191057.14"; exon_number "21";
chr8	StringTie	exon	109420518	109420690	1000	+	.	gene_id "MSTRG.191057"; transcript_id "MSTRG.191057.14"; exon_number "22";
chr8	StringTie	exon	109425085	109425232	1000	+	.	gene_id "MSTRG.191057"; transcript_id "MSTRG.191057.14"; exon_number "23";
chr8	StringTie	exon	109427002	109427156	1000	+	.	gene_id "MSTRG.191057"; transcript_id "MSTRG.191057.14"; exon_number "24";
chr8	StringTie	exon	109429340	109429462	1000	+	.	gene_id "MSTRG.191057"; transcript_id "MSTRG.191057.14"; exon_number "25";
chr8	StringTie	exon	109429932	109430037	1000	+	.	gene_id "MSTRG.191057"; transcript_id "MSTRG.191057.14"; exon_number "26";
chr8	StringTie	exon	109433106	109433216	1000	+	.	gene_id "MSTRG.191057"; transcript_id "MSTRG.191057.14"; exon_number "27";
chr8	StringTie	exon	109434225	109434392	1000	+	.	gene_id "MSTRG.191057"; transcript_id "MSTRG.191057.14"; exon_number "28";
chr8	StringTie	exon	109435190	109435354	1000	+	.	gene_id "MSTRG.191057"; transcript_id "MSTRG.191057.14"; exon_number "29";
chr8	StringTie	exon	109436338	109436459	1000	+	.	gene_id "MSTRG.191057"; transcript_id "MSTRG.191057.14"; exon_number "30";
chr8	StringTie	exon	109438324	109438456	1000	+	.	gene_id "MSTRG.191057"; transcript_id "MSTRG.191057.14"; exon_number "31";
chr8	StringTie	exon	109438897	109439092	1000	+	.	gene_id "MSTRG.191057"; transcript_id "MSTRG.191057.14"; exon_number "32";
chr8	StringTie	exon	109440710	109440852	1000	+	.	gene_id "MSTRG.191057"; transcript_id "MSTRG.191057.14"; exon_number "33";
chr8	StringTie	exon	109441275	109441379	1000	+	.	gene_id "MSTRG.191057"; transcript_id "MSTRG.191057.14"; exon_number "34";
chr8	StringTie	exon	109442007	109442195	1000	+	.	gene_id "MSTRG.191057"; transcript_id "MSTRG.191057.14"; exon_number "35";
chr8	StringTie	exon	109442946	109443116	1000	+	.	gene_id "MSTRG.191057"; transcript_id "MSTRG.191057.14"; exon_number "36";
chr8	StringTie	exon	109443676	109443902	1000	+	.	gene_id "MSTRG.191057"; transcript_id "MSTRG.191057.14"; exon_number "37";
chr8	StringTie	exon	109444661	109445645	1000	+	.	gene_id "MSTRG.191057"; transcript_id "MSTRG.191057.14"; exon_number "38";
chr8	StringTie	exon	109448143	109448391	1000	+	.	gene_id "MSTRG.191057"; transcript_id "MSTRG.191057.14"; exon_number "39";
chr8	StringTie	exon	109449338	109449487	1000	+	.	gene_id "MSTRG.191057"; transcript_id "MSTRG.191057.14"; exon_number "40";
chr8	StringTie	exon	109450975	109451149	1000	+	.	gene_id "MSTRG.191057"; transcript_id "MSTRG.191057.14"; exon_number "41";
chr8	StringTie	exon	109452124	109452280	1000	+	.	gene_id "MSTRG.191057"; transcript_id "MSTRG.191057.14"; exon_number "42";
chr8	StringTie	exon	109452718	109452874	1000	+	.	gene_id "MSTRG.191057"; transcript_id "MSTRG.191057.14"; exon_number "43";
chr8	StringTie	exon	109454167	109454246	1000	+	.	gene_id "MSTRG.191057"; transcript_id "MSTRG.191057.14"; exon_number "44";
chr8	StringTie	exon	109454723	109454852	1000	+	.	gene_id "MSTRG.191057"; transcript_id "MSTRG.191057.14"; exon_number "45";
chr8	StringTie	exon	109456262	109456391	1000	+	.	gene_id "MSTRG.191057"; transcript_id "MSTRG.191057.14"; exon_number "46";
chr8	StringTie	exon	109459595	109459836	1000	+	.	gene_id "MSTRG.191057"; transcript_id "MSTRG.191057.14"; exon_number "47";
chr8	StringTie	exon	109461772	109461908	1000	+	.	gene_id "MSTRG.191057"; transcript_id "MSTRG.191057.14"; exon_number "48";
chr8	StringTie	exon	109464216	109465245	1000	+	.	gene_id "MSTRG.191057"; transcript_id "MSTRG.191057.14"; exon_number "49";
chr8	StringTie	exon	109466578	109466769	1000	+	.	gene_id "MSTRG.191057"; transcript_id "MSTRG.191057.14"; exon_number "50";
chr8	StringTie	exon	109475118	109475269	1000	+	.	gene_id "MSTRG.191057"; transcript_id "MSTRG.191057.14"; exon_number "51";
chr8	StringTie	exon	109476508	109476667	1000	+	.	gene_id "MSTRG.191057"; transcript_id "MSTRG.191057.14"; exon_number "52";
chr8	StringTie	exon	109477225	109477396	1000	+	.	gene_id "MSTRG.191057"; transcript_id "MSTRG.191057.14"; exon_number "53";
chr8	StringTie	exon	109479551	109479639	1000	+	.	gene_id "MSTRG.191057"; transcript_id "MSTRG.191057.14"; exon_number "54";
chr8	StringTie	exon	109479991	109480139	1000	+	.	gene_id "MSTRG.191057"; transcript_id "MSTRG.191057.14"; exon_number "55";
chr8	StringTie	exon	109481433	109481562	1000	+	.	gene_id "MSTRG.191057"; transcript_id "MSTRG.191057.14"; exon_number "56";
chr8	StringTie	exon	109482987	109483105	1000	+	.	gene_id "MSTRG.191057"; transcript_id "MSTRG.191057.14"; exon_number "57";
chr8	StringTie	exon	109485044	109485173	1000	+	.	gene_id "MSTRG.191057"; transcript_id "MSTRG.191057.14"; exon_number "58";
chr8	StringTie	exon	109486648	109486821	1000	+	.	gene_id "MSTRG.191057"; transcript_id "MSTRG.191057.14"; exon_number "59";
chr8	StringTie	exon	109489952	109490055	1000	+	.	gene_id "MSTRG.191057"; transcript_id "MSTRG.191057.14"; exon_number "60";
chr8	StringTie	exon	109490972	109491101	1000	+	.	gene_id "MSTRG.191057"; transcript_id "MSTRG.191057.14"; exon_number "61";
chr8	StringTie	exon	109491873	109491994	1000	+	.	gene_id "MSTRG.191057"; transcript_id "MSTRG.191057.14"; exon_number "62";
chr8	StringTie	exon	109493661	109493751	1000	+	.	gene_id "MSTRG.191057"; transcript_id "MSTRG.191057.14"; exon_number "63";
chr8	StringTie	exon	109496919	109497067	1000	+	.	gene_id "MSTRG.191057"; transcript_id "MSTRG.191057.14"; exon_number "64";
chr8	StringTie	exon	109497150	109497272	1000	+	.	gene_id "MSTRG.191057"; transcript_id "MSTRG.191057.14"; exon_number "65";
chr8	StringTie	exon	109498462	109498573	1000	+	.	gene_id "MSTRG.191057"; transcript_id "MSTRG.191057.14"; exon_number "66";
chr8	StringTie	exon	109498655	109498771	1000	+	.	gene_id "MSTRG.191057"; transcript_id "MSTRG.191057.14"; exon_number "67";
chr8	StringTie	exon	109504327	109504492	1000	+	.	gene_id "MSTRG.191057"; transcript_id "MSTRG.191057.14"; exon_number "68";
chr8	StringTie	exon	109507663	109507895	1000	+	.	gene_id "MSTRG.191057"; transcript_id "MSTRG.191057.14"; exon_number "69";
chr8	StringTie	exon	109508097	109508264	1000	+	.	gene_id "MSTRG.191057"; transcript_id "MSTRG.191057.14"; exon_number "70";
chr8	StringTie	exon	109510777	109510934	1000	+	.	gene_id "MSTRG.191057"; transcript_id "MSTRG.191057.14"; exon_number "71";
chr8	StringTie	exon	109515170	109515305	1000	+	.	gene_id "MSTRG.191057"; transcript_id "MSTRG.191057.14"; exon_number "72";
chr8	StringTie	exon	109518167	109518508	1000	+	.	gene_id "MSTRG.191057"; transcript_id "MSTRG.191057.14"; exon_number "73";
chr8	StringTie	exon	109522186	109522337	1000	+	.	gene_id "MSTRG.191057"; transcript_id "MSTRG.191057.14"; exon_number "74";
chr8	StringTie	exon	109522744	109522890	1000	+	.	gene_id "MSTRG.191057"; transcript_id "MSTRG.191057.14"; exon_number "75";
chr8	StringTie	exon	109523233	109523386	1000	+	.	gene_id "MSTRG.191057"; transcript_id "MSTRG.191057.14"; exon_number "76";
chr8	StringTie	exon	109526784	109527020	1000	+	.	gene_id "MSTRG.191057"; transcript_id "MSTRG.191057.14"; exon_number "77";
chr8	StringTie	exon	109530634	109537227	1000	+	.	gene_id "MSTRG.191057"; transcript_id "MSTRG.191057.14"; exon_number "78";
chr8	StringTie	transcript	109522835	109530179	1000	+	.	gene_id "MSTRG.191057"; transcript_id "MSTRG.191057.140";
chr8	StringTie	exon	109522835	109522890	1000	+	.	gene_id "MSTRG.191057"; transcript_id "MSTRG.191057.140"; exon_number "1";
chr8	StringTie	exon	109523233	109523386	1000	+	.	gene_id "MSTRG.191057"; transcript_id "MSTRG.191057.140"; exon_number "2";
chr8	StringTie	exon	109530080	109530179	1000	+	.	gene_id "MSTRG.191057"; transcript_id "MSTRG.191057.140"; exon_number "3";
chr8	StringTie	transcript	109539333	109566546	1000	+	.	gene_id "MSTRG.191057"; transcript_id "MSTRG.191057.141";
chr8	StringTie	exon	109539333	109540461	1000	+	.	gene_id "MSTRG.191057"; transcript_id "MSTRG.191057.141"; exon_number "1";
chr8	StringTie	exon	109550810	109550907	1000	+	.	gene_id "MSTRG.191057"; transcript_id "MSTRG.191057.141"; exon_number "2";
chr8	StringTie	exon	109553865	109553943	1000	+	.	gene_id "MSTRG.191057"; transcript_id "MSTRG.191057.141"; exon_number "3";
chr8	StringTie	exon	109554733	109554887	1000	+	.	gene_id "MSTRG.191057"; transcript_id "MSTRG.191057.141"; exon_number "4";
chr8	StringTie	exon	109556935	109557042	1000	+	.	gene_id "MSTRG.191057"; transcript_id "MSTRG.191057.141"; exon_number "5";
chr8	StringTie	exon	109560838	109560929	1000	+	.	gene_id "MSTRG.191057"; transcript_id "MSTRG.191057.141"; exon_number "6";
chr8	StringTie	exon	109564439	109566546	1000	+	.	gene_id "MSTRG.191057"; transcript_id "MSTRG.191057.141"; exon_number "7";
chr8	StringTie	transcript	109539333	109566282	1000	+	.	gene_id "MSTRG.191057"; transcript_id "MSTRG.191057.142";
chr8	StringTie	exon	109539333	109540111	1000	+	.	gene_id "MSTRG.191057"; transcript_id "MSTRG.191057.142"; exon_number "1";
chr8	StringTie	exon	109550810	109550907	1000	+	.	gene_id "MSTRG.191057"; transcript_id "MSTRG.191057.142"; exon_number "2";
chr8	StringTie	exon	109553865	109553943	1000	+	.	gene_id "MSTRG.191057"; transcript_id "MSTRG.191057.142"; exon_number "3";
chr8	StringTie	exon	109554729	109554887	1000	+	.	gene_id "MSTRG.191057"; transcript_id "MSTRG.191057.142"; exon_number "4";
chr8	StringTie	exon	109556935	109557042	1000	+	.	gene_id "MSTRG.191057"; transcript_id "MSTRG.191057.142"; exon_number "5";
chr8	StringTie	exon	109560838	109560929	1000	+	.	gene_id "MSTRG.191057"; transcript_id "MSTRG.191057.142"; exon_number "6";
chr8	StringTie	exon	109564439	109566282	1000	+	.	gene_id "MSTRG.191057"; transcript_id "MSTRG.191057.142"; exon_number "7";
chr8	StringTie	transcript	109539333	109567811	1000	+	.	gene_id "MSTRG.191057"; transcript_id "MSTRG.191057.143";
chr8	StringTie	exon	109539333	109540735	1000	+	.	gene_id "MSTRG.191057"; transcript_id "MSTRG.191057.143"; exon_number "1";
chr8	StringTie	exon	109550810	109550907	1000	+	.	gene_id "MSTRG.191057"; transcript_id "MSTRG.191057.143"; exon_number "2";
chr8	StringTie	exon	109553865	109553943	1000	+	.	gene_id "MSTRG.191057"; transcript_id "MSTRG.191057.143"; exon_number "3";
chr8	StringTie	exon	109554729	109554887	1000	+	.	gene_id "MSTRG.191057"; transcript_id "MSTRG.191057.143"; exon_number "4";
chr8	StringTie	exon	109556935	109557042	1000	+	.	gene_id "MSTRG.191057"; transcript_id "MSTRG.191057.143"; exon_number "5";
chr8	StringTie	exon	109560838	109560929	1000	+	.	gene_id "MSTRG.191057"; transcript_id "MSTRG.191057.143"; exon_number "6";
chr8	StringTie	exon	109564439	109567811	1000	+	.	gene_id "MSTRG.191057"; transcript_id "MSTRG.191057.143"; exon_number "7";
chr8	StringTie	transcript	109539333	109566277	1000	+	.	gene_id "MSTRG.191057"; transcript_id "MSTRG.191057.144";
chr8	StringTie	exon	109539333	109539919	1000	+	.	gene_id "MSTRG.191057"; transcript_id "MSTRG.191057.144"; exon_number "1";
chr8	StringTie	exon	109540082	109540461	1000	+	.	gene_id "MSTRG.191057"; transcript_id "MSTRG.191057.144"; exon_number "2";
chr8	StringTie	exon	109550810	109550907	1000	+	.	gene_id "MSTRG.191057"; transcript_id "MSTRG.191057.144"; exon_number "3";
chr8	StringTie	exon	109553865	109553943	1000	+	.	gene_id "MSTRG.191057"; transcript_id "MSTRG.191057.144"; exon_number "4";
chr8	StringTie	exon	109554729	109554887	1000	+	.	gene_id "MSTRG.191057"; transcript_id "MSTRG.191057.144"; exon_number "5";
chr8	StringTie	exon	109556935	109557042	1000	+	.	gene_id "MSTRG.191057"; transcript_id "MSTRG.191057.144"; exon_number "6";
chr8	StringTie	exon	109560838	109560929	1000	+	.	gene_id "MSTRG.191057"; transcript_id "MSTRG.191057.144"; exon_number "7";
chr8	StringTie	exon	109564439	109566277	1000	+	.	gene_id "MSTRG.191057"; transcript_id "MSTRG.191057.144"; exon_number "8";
chr8	StringTie	transcript	109539361	109566120	1000	+	.	gene_id "MSTRG.191057"; transcript_id "MSTRG.191057.145";
chr8	StringTie	exon	109539361	109539919	1000	+	.	gene_id "MSTRG.191057"; transcript_id "MSTRG.191057.145"; exon_number "1";
chr8	StringTie	exon	109553865	109553943	1000	+	.	gene_id "MSTRG.191057"; transcript_id "MSTRG.191057.145"; exon_number "2";
chr8	StringTie	exon	109554729	109554887	1000	+	.	gene_id "MSTRG.191057"; transcript_id "MSTRG.191057.145"; exon_number "3";
chr8	StringTie	exon	109556935	109557042	1000	+	.	gene_id "MSTRG.191057"; transcript_id "MSTRG.191057.145"; exon_number "4";
chr8	StringTie	exon	109560838	109560929	1000	+	.	gene_id "MSTRG.191057"; transcript_id "MSTRG.191057.145"; exon_number "5";
chr8	StringTie	exon	109563397	109563535	1000	+	.	gene_id "MSTRG.191057"; transcript_id "MSTRG.191057.145"; exon_number "6";
chr8	StringTie	exon	109564439	109566120	1000	+	.	gene_id "MSTRG.191057"; transcript_id "MSTRG.191057.145"; exon_number "7";
chr8	StringTie	transcript	109539537	109566214	1000	+	.	gene_id "MSTRG.191057"; transcript_id "MSTRG.191057.146";
chr8	StringTie	exon	109539537	109539919	1000	+	.	gene_id "MSTRG.191057"; transcript_id "MSTRG.191057.146"; exon_number "1";
chr8	StringTie	exon	109540307	109540461	1000	+	.	gene_id "MSTRG.191057"; transcript_id "MSTRG.191057.146"; exon_number "2";
chr8	StringTie	exon	109550810	109550907	1000	+	.	gene_id "MSTRG.191057"; transcript_id "MSTRG.191057.146"; exon_number "3";
chr8	StringTie	exon	109553865	109553943	1000	+	.	gene_id "MSTRG.191057"; transcript_id "MSTRG.191057.146"; exon_number "4";
chr8	StringTie	exon	109554729	109554887	1000	+	.	gene_id "MSTRG.191057"; transcript_id "MSTRG.191057.146"; exon_number "5";
chr8	StringTie	exon	109556935	109557042	1000	+	.	gene_id "MSTRG.191057"; transcript_id "MSTRG.191057.146"; exon_number "6";
chr8	StringTie	exon	109560838	109560929	1000	+	.	gene_id "MSTRG.191057"; transcript_id "MSTRG.191057.146"; exon_number "7";
chr8	StringTie	exon	109564439	109566214	1000	+	.	gene_id "MSTRG.191057"; transcript_id "MSTRG.191057.146"; exon_number "8";
chr8	StringTie	transcript	109539616	109566337	1000	+	.	gene_id "MSTRG.191057"; transcript_id "MSTRG.191057.147";
chr8	StringTie	exon	109539616	109539919	1000	+	.	gene_id "MSTRG.191057"; transcript_id "MSTRG.191057.147"; exon_number "1";
chr8	StringTie	exon	109540307	109540461	1000	+	.	gene_id "MSTRG.191057"; transcript_id "MSTRG.191057.147"; exon_number "2";
chr8	StringTie	exon	109550810	109550907	1000	+	.	gene_id "MSTRG.191057"; transcript_id "MSTRG.191057.147"; exon_number "3";
chr8	StringTie	exon	109553865	109553943	1000	+	.	gene_id "MSTRG.191057"; transcript_id "MSTRG.191057.147"; exon_number "4";
chr8	StringTie	exon	109554733	109554887	1000	+	.	gene_id "MSTRG.191057"; transcript_id "MSTRG.191057.147"; exon_number "5";
chr8	StringTie	exon	109556935	109557042	1000	+	.	gene_id "MSTRG.191057"; transcript_id "MSTRG.191057.147"; exon_number "6";
chr8	StringTie	exon	109560838	109560929	1000	+	.	gene_id "MSTRG.191057"; transcript_id "MSTRG.191057.147"; exon_number "7";
chr8	StringTie	exon	109564439	109566337	1000	+	.	gene_id "MSTRG.191057"; transcript_id "MSTRG.191057.147"; exon_number "8";
chr8	StringTie	transcript	109539675	109566209	1000	+	.	gene_id "MSTRG.191057"; transcript_id "MSTRG.191057.148";
chr8	StringTie	exon	109539675	109540142	1000	+	.	gene_id "MSTRG.191057"; transcript_id "MSTRG.191057.148"; exon_number "1";
chr8	StringTie	exon	109550810	109550907	1000	+	.	gene_id "MSTRG.191057"; transcript_id "MSTRG.191057.148"; exon_number "2";
chr8	StringTie	exon	109553865	109553943	1000	+	.	gene_id "MSTRG.191057"; transcript_id "MSTRG.191057.148"; exon_number "3";
chr8	StringTie	exon	109554729	109554887	1000	+	.	gene_id "MSTRG.191057"; transcript_id "MSTRG.191057.148"; exon_number "4";
chr8	StringTie	exon	109556935	109557042	1000	+	.	gene_id "MSTRG.191057"; transcript_id "MSTRG.191057.148"; exon_number "5";
chr8	StringTie	exon	109560838	109560929	1000	+	.	gene_id "MSTRG.191057"; transcript_id "MSTRG.191057.148"; exon_number "6";
chr8	StringTie	exon	109564439	109566209	1000	+	.	gene_id "MSTRG.191057"; transcript_id "MSTRG.191057.148"; exon_number "7";
chr8	StringTie	transcript	109539681	109566510	1000	+	.	gene_id "MSTRG.191057"; transcript_id "MSTRG.191057.149";
chr8	StringTie	exon	109539681	109540111	1000	+	.	gene_id "MSTRG.191057"; transcript_id "MSTRG.191057.149"; exon_number "1";
chr8	StringTie	exon	109550810	109550907	1000	+	.	gene_id "MSTRG.191057"; transcript_id "MSTRG.191057.149"; exon_number "2";
chr8	StringTie	exon	109553865	109553943	1000	+	.	gene_id "MSTRG.191057"; transcript_id "MSTRG.191057.149"; exon_number "3";
chr8	StringTie	exon	109554733	109554887	1000	+	.	gene_id "MSTRG.191057"; transcript_id "MSTRG.191057.149"; exon_number "4";
chr8	StringTie	exon	109556935	109557042	1000	+	.	gene_id "MSTRG.191057"; transcript_id "MSTRG.191057.149"; exon_number "5";
chr8	StringTie	exon	109560838	109560929	1000	+	.	gene_id "MSTRG.191057"; transcript_id "MSTRG.191057.149"; exon_number "6";
chr8	StringTie	exon	109564439	109566510	1000	+	.	gene_id "MSTRG.191057"; transcript_id "MSTRG.191057.149"; exon_number "7";
chr8	StringTie	transcript	109362343	109537213	1000	+	.	gene_id "MSTRG.191057"; transcript_id "MSTRG.191057.15";
chr8	StringTie	exon	109362343	109362653	1000	+	.	gene_id "MSTRG.191057"; transcript_id "MSTRG.191057.15"; exon_number "1";
chr8	StringTie	exon	109364547	109364636	1000	+	.	gene_id "MSTRG.191057"; transcript_id "MSTRG.191057.15"; exon_number "2";
chr8	StringTie	exon	109381370	109381514	1000	+	.	gene_id "MSTRG.191057"; transcript_id "MSTRG.191057.15"; exon_number "3";
chr8	StringTie	exon	109382463	109382571	1000	+	.	gene_id "MSTRG.191057"; transcript_id "MSTRG.191057.15"; exon_number "4";
chr8	StringTie	exon	109384070	109384127	1000	+	.	gene_id "MSTRG.191057"; transcript_id "MSTRG.191057.15"; exon_number "5";
chr8	StringTie	exon	109385537	109385630	1000	+	.	gene_id "MSTRG.191057"; transcript_id "MSTRG.191057.15"; exon_number "6";
chr8	StringTie	exon	109388497	109388550	1000	+	.	gene_id "MSTRG.191057"; transcript_id "MSTRG.191057.15"; exon_number "7";
chr8	StringTie	exon	109389079	109389152	1000	+	.	gene_id "MSTRG.191057"; transcript_id "MSTRG.191057.15"; exon_number "8";
chr8	StringTie	exon	109390452	109390494	1000	+	.	gene_id "MSTRG.191057"; transcript_id "MSTRG.191057.15"; exon_number "9";
chr8	StringTie	exon	109394415	109394485	1000	+	.	gene_id "MSTRG.191057"; transcript_id "MSTRG.191057.15"; exon_number "10";
chr8	StringTie	exon	109396027	109396137	1000	+	.	gene_id "MSTRG.191057"; transcript_id "MSTRG.191057.15"; exon_number "11";
chr8	StringTie	exon	109398459	109398548	1000	+	.	gene_id "MSTRG.191057"; transcript_id "MSTRG.191057.15"; exon_number "12";
chr8	StringTie	exon	109400076	109400344	1000	+	.	gene_id "MSTRG.191057"; transcript_id "MSTRG.191057.15"; exon_number "13";
chr8	StringTie	exon	109401497	109401588	1000	+	.	gene_id "MSTRG.191057"; transcript_id "MSTRG.191057.15"; exon_number "14";
chr8	StringTie	exon	109404554	109404713	1000	+	.	gene_id "MSTRG.191057"; transcript_id "MSTRG.191057.15"; exon_number "15";
chr8	StringTie	exon	109404995	109405130	1000	+	.	gene_id "MSTRG.191057"; transcript_id "MSTRG.191057.15"; exon_number "16";
chr8	StringTie	exon	109406335	109406478	1000	+	.	gene_id "MSTRG.191057"; transcript_id "MSTRG.191057.15"; exon_number "17";
chr8	StringTie	exon	109408049	109411317	1000	+	.	gene_id "MSTRG.191057"; transcript_id "MSTRG.191057.15"; exon_number "18";
chr8	StringTie	exon	109412265	109412414	1000	+	.	gene_id "MSTRG.191057"; transcript_id "MSTRG.191057.15"; exon_number "19";
chr8	StringTie	exon	109413421	109413545	1000	+	.	gene_id "MSTRG.191057"; transcript_id "MSTRG.191057.15"; exon_number "20";
chr8	StringTie	exon	109419097	109419260	1000	+	.	gene_id "MSTRG.191057"; transcript_id "MSTRG.191057.15"; exon_number "21";
chr8	StringTie	exon	109420518	109420690	1000	+	.	gene_id "MSTRG.191057"; transcript_id "MSTRG.191057.15"; exon_number "22";
chr8	StringTie	exon	109425085	109425232	1000	+	.	gene_id "MSTRG.191057"; transcript_id "MSTRG.191057.15"; exon_number "23";
chr8	StringTie	exon	109427002	109427156	1000	+	.	gene_id "MSTRG.191057"; transcript_id "MSTRG.191057.15"; exon_number "24";
chr8	StringTie	exon	109429340	109429462	1000	+	.	gene_id "MSTRG.191057"; transcript_id "MSTRG.191057.15"; exon_number "25";
chr8	StringTie	exon	109429932	109430037	1000	+	.	gene_id "MSTRG.191057"; transcript_id "MSTRG.191057.15"; exon_number "26";
chr8	StringTie	exon	109433106	109433216	1000	+	.	gene_id "MSTRG.191057"; transcript_id "MSTRG.191057.15"; exon_number "27";
chr8	StringTie	exon	109435190	109435354	1000	+	.	gene_id "MSTRG.191057"; transcript_id "MSTRG.191057.15"; exon_number "28";
chr8	StringTie	exon	109436338	109436459	1000	+	.	gene_id "MSTRG.191057"; transcript_id "MSTRG.191057.15"; exon_number "29";
chr8	StringTie	exon	109438324	109438456	1000	+	.	gene_id "MSTRG.191057"; transcript_id "MSTRG.191057.15"; exon_number "30";
chr8	StringTie	exon	109438897	109439092	1000	+	.	gene_id "MSTRG.191057"; transcript_id "MSTRG.191057.15"; exon_number "31";
chr8	StringTie	exon	109440710	109440852	1000	+	.	gene_id "MSTRG.191057"; transcript_id "MSTRG.191057.15"; exon_number "32";
chr8	StringTie	exon	109441275	109441379	1000	+	.	gene_id "MSTRG.191057"; transcript_id "MSTRG.191057.15"; exon_number "33";
chr8	StringTie	exon	109442007	109442195	1000	+	.	gene_id "MSTRG.191057"; transcript_id "MSTRG.191057.15"; exon_number "34";
chr8	StringTie	exon	109442946	109443902	1000	+	.	gene_id "MSTRG.191057"; transcript_id "MSTRG.191057.15"; exon_number "35";
chr8	StringTie	exon	109444661	109445645	1000	+	.	gene_id "MSTRG.191057"; transcript_id "MSTRG.191057.15"; exon_number "36";
chr8	StringTie	exon	109448143	109449487	1000	+	.	gene_id "MSTRG.191057"; transcript_id "MSTRG.191057.15"; exon_number "37";
chr8	StringTie	exon	109450975	109451149	1000	+	.	gene_id "MSTRG.191057"; transcript_id "MSTRG.191057.15"; exon_number "38";
chr8	StringTie	exon	109452124	109452280	1000	+	.	gene_id "MSTRG.191057"; transcript_id "MSTRG.191057.15"; exon_number "39";
chr8	StringTie	exon	109452718	109452874	1000	+	.	gene_id "MSTRG.191057"; transcript_id "MSTRG.191057.15"; exon_number "40";
chr8	StringTie	exon	109454167	109454246	1000	+	.	gene_id "MSTRG.191057"; transcript_id "MSTRG.191057.15"; exon_number "41";
chr8	StringTie	exon	109454723	109454852	1000	+	.	gene_id "MSTRG.191057"; transcript_id "MSTRG.191057.15"; exon_number "42";
chr8	StringTie	exon	109456262	109456391	1000	+	.	gene_id "MSTRG.191057"; transcript_id "MSTRG.191057.15"; exon_number "43";
chr8	StringTie	exon	109459595	109459836	1000	+	.	gene_id "MSTRG.191057"; transcript_id "MSTRG.191057.15"; exon_number "44";
chr8	StringTie	exon	109461772	109461908	1000	+	.	gene_id "MSTRG.191057"; transcript_id "MSTRG.191057.15"; exon_number "45";
chr8	StringTie	exon	109464216	109465245	1000	+	.	gene_id "MSTRG.191057"; transcript_id "MSTRG.191057.15"; exon_number "46";
chr8	StringTie	exon	109466578	109466769	1000	+	.	gene_id "MSTRG.191057"; transcript_id "MSTRG.191057.15"; exon_number "47";
chr8	StringTie	exon	109475118	109475269	1000	+	.	gene_id "MSTRG.191057"; transcript_id "MSTRG.191057.15"; exon_number "48";
chr8	StringTie	exon	109476508	109476667	1000	+	.	gene_id "MSTRG.191057"; transcript_id "MSTRG.191057.15"; exon_number "49";
chr8	StringTie	exon	109477225	109477396	1000	+	.	gene_id "MSTRG.191057"; transcript_id "MSTRG.191057.15"; exon_number "50";
chr8	StringTie	exon	109479551	109479639	1000	+	.	gene_id "MSTRG.191057"; transcript_id "MSTRG.191057.15"; exon_number "51";
chr8	StringTie	exon	109479991	109480139	1000	+	.	gene_id "MSTRG.191057"; transcript_id "MSTRG.191057.15"; exon_number "52";
chr8	StringTie	exon	109481433	109481562	1000	+	.	gene_id "MSTRG.191057"; transcript_id "MSTRG.191057.15"; exon_number "53";
chr8	StringTie	exon	109482987	109483105	1000	+	.	gene_id "MSTRG.191057"; transcript_id "MSTRG.191057.15"; exon_number "54";
chr8	StringTie	exon	109485044	109485173	1000	+	.	gene_id "MSTRG.191057"; transcript_id "MSTRG.191057.15"; exon_number "55";
chr8	StringTie	exon	109486648	109486821	1000	+	.	gene_id "MSTRG.191057"; transcript_id "MSTRG.191057.15"; exon_number "56";
chr8	StringTie	exon	109489952	109490055	1000	+	.	gene_id "MSTRG.191057"; transcript_id "MSTRG.191057.15"; exon_number "57";
chr8	StringTie	exon	109490972	109491101	1000	+	.	gene_id "MSTRG.191057"; transcript_id "MSTRG.191057.15"; exon_number "58";
chr8	StringTie	exon	109491873	109491994	1000	+	.	gene_id "MSTRG.191057"; transcript_id "MSTRG.191057.15"; exon_number "59";
chr8	StringTie	exon	109493661	109493751	1000	+	.	gene_id "MSTRG.191057"; transcript_id "MSTRG.191057.15"; exon_number "60";
chr8	StringTie	exon	109496919	109497067	1000	+	.	gene_id "MSTRG.191057"; transcript_id "MSTRG.191057.15"; exon_number "61";
chr8	StringTie	exon	109497150	109497272	1000	+	.	gene_id "MSTRG.191057"; transcript_id "MSTRG.191057.15"; exon_number "62";
chr8	StringTie	exon	109498462	109498573	1000	+	.	gene_id "MSTRG.191057"; transcript_id "MSTRG.191057.15"; exon_number "63";
chr8	StringTie	exon	109498655	109498771	1000	+	.	gene_id "MSTRG.191057"; transcript_id "MSTRG.191057.15"; exon_number "64";
chr8	StringTie	exon	109500815	109500909	1000	+	.	gene_id "MSTRG.191057"; transcript_id "MSTRG.191057.15"; exon_number "65";
chr8	StringTie	exon	109504327	109504492	1000	+	.	gene_id "MSTRG.191057"; transcript_id "MSTRG.191057.15"; exon_number "66";
chr8	StringTie	exon	109507663	109507895	1000	+	.	gene_id "MSTRG.191057"; transcript_id "MSTRG.191057.15"; exon_number "67";
chr8	StringTie	exon	109508097	109508264	1000	+	.	gene_id "MSTRG.191057"; transcript_id "MSTRG.191057.15"; exon_number "68";
chr8	StringTie	exon	109510777	109510934	1000	+	.	gene_id "MSTRG.191057"; transcript_id "MSTRG.191057.15"; exon_number "69";
chr8	StringTie	exon	109515170	109515305	1000	+	.	gene_id "MSTRG.191057"; transcript_id "MSTRG.191057.15"; exon_number "70";
chr8	StringTie	exon	109518167	109518508	1000	+	.	gene_id "MSTRG.191057"; transcript_id "MSTRG.191057.15"; exon_number "71";
chr8	StringTie	exon	109522186	109522337	1000	+	.	gene_id "MSTRG.191057"; transcript_id "MSTRG.191057.15"; exon_number "72";
chr8	StringTie	exon	109522744	109522890	1000	+	.	gene_id "MSTRG.191057"; transcript_id "MSTRG.191057.15"; exon_number "73";
chr8	StringTie	exon	109523233	109523386	1000	+	.	gene_id "MSTRG.191057"; transcript_id "MSTRG.191057.15"; exon_number "74";
chr8	StringTie	exon	109526784	109527020	1000	+	.	gene_id "MSTRG.191057"; transcript_id "MSTRG.191057.15"; exon_number "75";
chr8	StringTie	exon	109530080	109537213	1000	+	.	gene_id "MSTRG.191057"; transcript_id "MSTRG.191057.15"; exon_number "76";
chr8	StringTie	transcript	109539685	109566062	1000	+	.	gene_id "MSTRG.191057"; transcript_id "MSTRG.191057.150";
chr8	StringTie	exon	109539685	109539919	1000	+	.	gene_id "MSTRG.191057"; transcript_id "MSTRG.191057.150"; exon_number "1";
chr8	StringTie	exon	109540307	109540735	1000	+	.	gene_id "MSTRG.191057"; transcript_id "MSTRG.191057.150"; exon_number "2";
chr8	StringTie	exon	109550810	109550907	1000	+	.	gene_id "MSTRG.191057"; transcript_id "MSTRG.191057.150"; exon_number "3";
chr8	StringTie	exon	109553865	109553943	1000	+	.	gene_id "MSTRG.191057"; transcript_id "MSTRG.191057.150"; exon_number "4";
chr8	StringTie	exon	109554729	109554887	1000	+	.	gene_id "MSTRG.191057"; transcript_id "MSTRG.191057.150"; exon_number "5";
chr8	StringTie	exon	109556935	109557042	1000	+	.	gene_id "MSTRG.191057"; transcript_id "MSTRG.191057.150"; exon_number "6";
chr8	StringTie	exon	109560838	109560929	1000	+	.	gene_id "MSTRG.191057"; transcript_id "MSTRG.191057.150"; exon_number "7";
chr8	StringTie	exon	109564439	109566062	1000	+	.	gene_id "MSTRG.191057"; transcript_id "MSTRG.191057.150"; exon_number "8";
chr8	StringTie	transcript	109539692	109566461	1000	+	.	gene_id "MSTRG.191057"; transcript_id "MSTRG.191057.151";
chr8	StringTie	exon	109539692	109539919	1000	+	.	gene_id "MSTRG.191057"; transcript_id "MSTRG.191057.151"; exon_number "1";
chr8	StringTie	exon	109540307	109540735	1000	+	.	gene_id "MSTRG.191057"; transcript_id "MSTRG.191057.151"; exon_number "2";
chr8	StringTie	exon	109550810	109550907	1000	+	.	gene_id "MSTRG.191057"; transcript_id "MSTRG.191057.151"; exon_number "3";
chr8	StringTie	exon	109553865	109553943	1000	+	.	gene_id "MSTRG.191057"; transcript_id "MSTRG.191057.151"; exon_number "4";
chr8	StringTie	exon	109554733	109554887	1000	+	.	gene_id "MSTRG.191057"; transcript_id "MSTRG.191057.151"; exon_number "5";
chr8	StringTie	exon	109556935	109557042	1000	+	.	gene_id "MSTRG.191057"; transcript_id "MSTRG.191057.151"; exon_number "6";
chr8	StringTie	exon	109560838	109560929	1000	+	.	gene_id "MSTRG.191057"; transcript_id "MSTRG.191057.151"; exon_number "7";
chr8	StringTie	exon	109564439	109566461	1000	+	.	gene_id "MSTRG.191057"; transcript_id "MSTRG.191057.151"; exon_number "8";
chr8	StringTie	transcript	109539693	109565984	1000	+	.	gene_id "MSTRG.191057"; transcript_id "MSTRG.191057.152";
chr8	StringTie	exon	109539693	109539919	1000	+	.	gene_id "MSTRG.191057"; transcript_id "MSTRG.191057.152"; exon_number "1";
chr8	StringTie	exon	109550810	109550907	1000	+	.	gene_id "MSTRG.191057"; transcript_id "MSTRG.191057.152"; exon_number "2";
chr8	StringTie	exon	109553865	109553943	1000	+	.	gene_id "MSTRG.191057"; transcript_id "MSTRG.191057.152"; exon_number "3";
chr8	StringTie	exon	109554733	109554887	1000	+	.	gene_id "MSTRG.191057"; transcript_id "MSTRG.191057.152"; exon_number "4";
chr8	StringTie	exon	109556935	109557042	1000	+	.	gene_id "MSTRG.191057"; transcript_id "MSTRG.191057.152"; exon_number "5";
chr8	StringTie	exon	109560838	109560929	1000	+	.	gene_id "MSTRG.191057"; transcript_id "MSTRG.191057.152"; exon_number "6";
chr8	StringTie	exon	109564439	109565984	1000	+	.	gene_id "MSTRG.191057"; transcript_id "MSTRG.191057.152"; exon_number "7";
chr8	StringTie	transcript	109539694	109566086	1000	+	.	gene_id "MSTRG.191057"; transcript_id "MSTRG.191057.153";
chr8	StringTie	exon	109539694	109540461	1000	+	.	gene_id "MSTRG.191057"; transcript_id "MSTRG.191057.153"; exon_number "1";
chr8	StringTie	exon	109550810	109550907	1000	+	.	gene_id "MSTRG.191057"; transcript_id "MSTRG.191057.153"; exon_number "2";
chr8	StringTie	exon	109553865	109553943	1000	+	.	gene_id "MSTRG.191057"; transcript_id "MSTRG.191057.153"; exon_number "3";
chr8	StringTie	exon	109554733	109554887	1000	+	.	gene_id "MSTRG.191057"; transcript_id "MSTRG.191057.153"; exon_number "4";
chr8	StringTie	exon	109556935	109557042	1000	+	.	gene_id "MSTRG.191057"; transcript_id "MSTRG.191057.153"; exon_number "5";
chr8	StringTie	exon	109560838	109560929	1000	+	.	gene_id "MSTRG.191057"; transcript_id "MSTRG.191057.153"; exon_number "6";
chr8	StringTie	exon	109564443	109566086	1000	+	.	gene_id "MSTRG.191057"; transcript_id "MSTRG.191057.153"; exon_number "7";
chr8	StringTie	transcript	109539694	109566055	1000	+	.	gene_id "MSTRG.191057"; transcript_id "MSTRG.191057.154";
chr8	StringTie	exon	109539694	109539919	1000	+	.	gene_id "MSTRG.191057"; transcript_id "MSTRG.191057.154"; exon_number "1";
chr8	StringTie	exon	109550810	109550907	1000	+	.	gene_id "MSTRG.191057"; transcript_id "MSTRG.191057.154"; exon_number "2";
chr8	StringTie	exon	109553865	109553943	1000	+	.	gene_id "MSTRG.191057"; transcript_id "MSTRG.191057.154"; exon_number "3";
chr8	StringTie	exon	109554729	109554887	1000	+	.	gene_id "MSTRG.191057"; transcript_id "MSTRG.191057.154"; exon_number "4";
chr8	StringTie	exon	109556935	109557042	1000	+	.	gene_id "MSTRG.191057"; transcript_id "MSTRG.191057.154"; exon_number "5";
chr8	StringTie	exon	109560838	109560929	1000	+	.	gene_id "MSTRG.191057"; transcript_id "MSTRG.191057.154"; exon_number "6";
chr8	StringTie	exon	109564443	109566055	1000	+	.	gene_id "MSTRG.191057"; transcript_id "MSTRG.191057.154"; exon_number "7";
chr8	StringTie	transcript	109539695	109566038	1000	+	.	gene_id "MSTRG.191057"; transcript_id "MSTRG.191057.155";
chr8	StringTie	exon	109539695	109539919	1000	+	.	gene_id "MSTRG.191057"; transcript_id "MSTRG.191057.155"; exon_number "1";
chr8	StringTie	exon	109550810	109550907	1000	+	.	gene_id "MSTRG.191057"; transcript_id "MSTRG.191057.155"; exon_number "2";
chr8	StringTie	exon	109553874	109553943	1000	+	.	gene_id "MSTRG.191057"; transcript_id "MSTRG.191057.155"; exon_number "3";
chr8	StringTie	exon	109554729	109554887	1000	+	.	gene_id "MSTRG.191057"; transcript_id "MSTRG.191057.155"; exon_number "4";
chr8	StringTie	exon	109556935	109557042	1000	+	.	gene_id "MSTRG.191057"; transcript_id "MSTRG.191057.155"; exon_number "5";
chr8	StringTie	exon	109560838	109560929	1000	+	.	gene_id "MSTRG.191057"; transcript_id "MSTRG.191057.155"; exon_number "6";
chr8	StringTie	exon	109564439	109566038	1000	+	.	gene_id "MSTRG.191057"; transcript_id "MSTRG.191057.155"; exon_number "7";
chr8	StringTie	transcript	109539696	109566307	1000	+	.	gene_id "MSTRG.191057"; transcript_id "MSTRG.191057.156";
chr8	StringTie	exon	109539696	109540111	1000	+	.	gene_id "MSTRG.191057"; transcript_id "MSTRG.191057.156"; exon_number "1";
chr8	StringTie	exon	109540307	109540461	1000	+	.	gene_id "MSTRG.191057"; transcript_id "MSTRG.191057.156"; exon_number "2";
chr8	StringTie	exon	109550810	109550907	1000	+	.	gene_id "MSTRG.191057"; transcript_id "MSTRG.191057.156"; exon_number "3";
chr8	StringTie	exon	109553865	109553943	1000	+	.	gene_id "MSTRG.191057"; transcript_id "MSTRG.191057.156"; exon_number "4";
chr8	StringTie	exon	109554729	109554887	1000	+	.	gene_id "MSTRG.191057"; transcript_id "MSTRG.191057.156"; exon_number "5";
chr8	StringTie	exon	109556935	109557042	1000	+	.	gene_id "MSTRG.191057"; transcript_id "MSTRG.191057.156"; exon_number "6";
chr8	StringTie	exon	109560838	109560929	1000	+	.	gene_id "MSTRG.191057"; transcript_id "MSTRG.191057.156"; exon_number "7";
chr8	StringTie	exon	109563397	109566307	1000	+	.	gene_id "MSTRG.191057"; transcript_id "MSTRG.191057.156"; exon_number "8";
chr8	StringTie	transcript	109539696	109566311	1000	+	.	gene_id "MSTRG.191057"; transcript_id "MSTRG.191057.157";
chr8	StringTie	exon	109539696	109540111	1000	+	.	gene_id "MSTRG.191057"; transcript_id "MSTRG.191057.157"; exon_number "1";
chr8	StringTie	exon	109540307	109540735	1000	+	.	gene_id "MSTRG.191057"; transcript_id "MSTRG.191057.157"; exon_number "2";
chr8	StringTie	exon	109550810	109550907	1000	+	.	gene_id "MSTRG.191057"; transcript_id "MSTRG.191057.157"; exon_number "3";
chr8	StringTie	exon	109553865	109553943	1000	+	.	gene_id "MSTRG.191057"; transcript_id "MSTRG.191057.157"; exon_number "4";
chr8	StringTie	exon	109554729	109554887	1000	+	.	gene_id "MSTRG.191057"; transcript_id "MSTRG.191057.157"; exon_number "5";
chr8	StringTie	exon	109556935	109557042	1000	+	.	gene_id "MSTRG.191057"; transcript_id "MSTRG.191057.157"; exon_number "6";
chr8	StringTie	exon	109560838	109560929	1000	+	.	gene_id "MSTRG.191057"; transcript_id "MSTRG.191057.157"; exon_number "7";
chr8	StringTie	exon	109564439	109566311	1000	+	.	gene_id "MSTRG.191057"; transcript_id "MSTRG.191057.157"; exon_number "8";
chr8	StringTie	transcript	109539699	109565157	1000	+	.	gene_id "MSTRG.191057"; transcript_id "MSTRG.191057.158";
chr8	StringTie	exon	109539699	109539919	1000	+	.	gene_id "MSTRG.191057"; transcript_id "MSTRG.191057.158"; exon_number "1";
chr8	StringTie	exon	109550810	109550907	1000	+	.	gene_id "MSTRG.191057"; transcript_id "MSTRG.191057.158"; exon_number "2";
chr8	StringTie	exon	109553874	109553943	1000	+	.	gene_id "MSTRG.191057"; transcript_id "MSTRG.191057.158"; exon_number "3";
chr8	StringTie	exon	109554733	109554887	1000	+	.	gene_id "MSTRG.191057"; transcript_id "MSTRG.191057.158"; exon_number "4";
chr8	StringTie	exon	109556935	109557042	1000	+	.	gene_id "MSTRG.191057"; transcript_id "MSTRG.191057.158"; exon_number "5";
chr8	StringTie	exon	109560838	109560929	1000	+	.	gene_id "MSTRG.191057"; transcript_id "MSTRG.191057.158"; exon_number "6";
chr8	StringTie	exon	109564443	109565157	1000	+	.	gene_id "MSTRG.191057"; transcript_id "MSTRG.191057.158"; exon_number "7";
chr8	StringTie	transcript	109539699	109565157	1000	+	.	gene_id "MSTRG.191057"; transcript_id "MSTRG.191057.159";
chr8	StringTie	exon	109539699	109539919	1000	+	.	gene_id "MSTRG.191057"; transcript_id "MSTRG.191057.159"; exon_number "1";
chr8	StringTie	exon	109550810	109550907	1000	+	.	gene_id "MSTRG.191057"; transcript_id "MSTRG.191057.159"; exon_number "2";
chr8	StringTie	exon	109553865	109553943	1000	+	.	gene_id "MSTRG.191057"; transcript_id "MSTRG.191057.159"; exon_number "3";
chr8	StringTie	exon	109554733	109554887	1000	+	.	gene_id "MSTRG.191057"; transcript_id "MSTRG.191057.159"; exon_number "4";
chr8	StringTie	exon	109556935	109557042	1000	+	.	gene_id "MSTRG.191057"; transcript_id "MSTRG.191057.159"; exon_number "5";
chr8	StringTie	exon	109557731	109557919	1000	+	.	gene_id "MSTRG.191057"; transcript_id "MSTRG.191057.159"; exon_number "6";
chr8	StringTie	exon	109560838	109560929	1000	+	.	gene_id "MSTRG.191057"; transcript_id "MSTRG.191057.159"; exon_number "7";
chr8	StringTie	exon	109564443	109565157	1000	+	.	gene_id "MSTRG.191057"; transcript_id "MSTRG.191057.159"; exon_number "8";
chr8	StringTie	transcript	109362343	109537329	1000	+	.	gene_id "MSTRG.191057"; transcript_id "MSTRG.191057.16";
chr8	StringTie	exon	109362343	109362653	1000	+	.	gene_id "MSTRG.191057"; transcript_id "MSTRG.191057.16"; exon_number "1";
chr8	StringTie	exon	109364547	109364636	1000	+	.	gene_id "MSTRG.191057"; transcript_id "MSTRG.191057.16"; exon_number "2";
chr8	StringTie	exon	109381370	109381514	1000	+	.	gene_id "MSTRG.191057"; transcript_id "MSTRG.191057.16"; exon_number "3";
chr8	StringTie	exon	109382463	109382571	1000	+	.	gene_id "MSTRG.191057"; transcript_id "MSTRG.191057.16"; exon_number "4";
chr8	StringTie	exon	109384070	109384127	1000	+	.	gene_id "MSTRG.191057"; transcript_id "MSTRG.191057.16"; exon_number "5";
chr8	StringTie	exon	109385537	109385630	1000	+	.	gene_id "MSTRG.191057"; transcript_id "MSTRG.191057.16"; exon_number "6";
chr8	StringTie	exon	109388497	109388550	1000	+	.	gene_id "MSTRG.191057"; transcript_id "MSTRG.191057.16"; exon_number "7";
chr8	StringTie	exon	109389079	109389152	1000	+	.	gene_id "MSTRG.191057"; transcript_id "MSTRG.191057.16"; exon_number "8";
chr8	StringTie	exon	109390452	109390494	1000	+	.	gene_id "MSTRG.191057"; transcript_id "MSTRG.191057.16"; exon_number "9";
chr8	StringTie	exon	109394415	109394485	1000	+	.	gene_id "MSTRG.191057"; transcript_id "MSTRG.191057.16"; exon_number "10";
chr8	StringTie	exon	109396027	109396137	1000	+	.	gene_id "MSTRG.191057"; transcript_id "MSTRG.191057.16"; exon_number "11";
chr8	StringTie	exon	109398459	109398548	1000	+	.	gene_id "MSTRG.191057"; transcript_id "MSTRG.191057.16"; exon_number "12";
chr8	StringTie	exon	109400076	109400344	1000	+	.	gene_id "MSTRG.191057"; transcript_id "MSTRG.191057.16"; exon_number "13";
chr8	StringTie	exon	109401497	109401588	1000	+	.	gene_id "MSTRG.191057"; transcript_id "MSTRG.191057.16"; exon_number "14";
chr8	StringTie	exon	109404554	109404713	1000	+	.	gene_id "MSTRG.191057"; transcript_id "MSTRG.191057.16"; exon_number "15";
chr8	StringTie	exon	109404995	109405130	1000	+	.	gene_id "MSTRG.191057"; transcript_id "MSTRG.191057.16"; exon_number "16";
chr8	StringTie	exon	109406335	109406478	1000	+	.	gene_id "MSTRG.191057"; transcript_id "MSTRG.191057.16"; exon_number "17";
chr8	StringTie	exon	109408049	109408206	1000	+	.	gene_id "MSTRG.191057"; transcript_id "MSTRG.191057.16"; exon_number "18";
chr8	StringTie	exon	109412265	109412414	1000	+	.	gene_id "MSTRG.191057"; transcript_id "MSTRG.191057.16"; exon_number "19";
chr8	StringTie	exon	109413421	109413545	1000	+	.	gene_id "MSTRG.191057"; transcript_id "MSTRG.191057.16"; exon_number "20";
chr8	StringTie	exon	109419097	109419260	1000	+	.	gene_id "MSTRG.191057"; transcript_id "MSTRG.191057.16"; exon_number "21";
chr8	StringTie	exon	109420518	109420690	1000	+	.	gene_id "MSTRG.191057"; transcript_id "MSTRG.191057.16"; exon_number "22";
chr8	StringTie	exon	109425085	109425232	1000	+	.	gene_id "MSTRG.191057"; transcript_id "MSTRG.191057.16"; exon_number "23";
chr8	StringTie	exon	109427002	109427156	1000	+	.	gene_id "MSTRG.191057"; transcript_id "MSTRG.191057.16"; exon_number "24";
chr8	StringTie	exon	109429340	109429462	1000	+	.	gene_id "MSTRG.191057"; transcript_id "MSTRG.191057.16"; exon_number "25";
chr8	StringTie	exon	109429932	109430037	1000	+	.	gene_id "MSTRG.191057"; transcript_id "MSTRG.191057.16"; exon_number "26";
chr8	StringTie	exon	109433106	109433216	1000	+	.	gene_id "MSTRG.191057"; transcript_id "MSTRG.191057.16"; exon_number "27";
chr8	StringTie	exon	109435190	109435354	1000	+	.	gene_id "MSTRG.191057"; transcript_id "MSTRG.191057.16"; exon_number "28";
chr8	StringTie	exon	109436338	109436459	1000	+	.	gene_id "MSTRG.191057"; transcript_id "MSTRG.191057.16"; exon_number "29";
chr8	StringTie	exon	109438324	109438456	1000	+	.	gene_id "MSTRG.191057"; transcript_id "MSTRG.191057.16"; exon_number "30";
chr8	StringTie	exon	109438897	109439092	1000	+	.	gene_id "MSTRG.191057"; transcript_id "MSTRG.191057.16"; exon_number "31";
chr8	StringTie	exon	109440710	109440852	1000	+	.	gene_id "MSTRG.191057"; transcript_id "MSTRG.191057.16"; exon_number "32";
chr8	StringTie	exon	109441275	109441379	1000	+	.	gene_id "MSTRG.191057"; transcript_id "MSTRG.191057.16"; exon_number "33";
chr8	StringTie	exon	109442007	109442195	1000	+	.	gene_id "MSTRG.191057"; transcript_id "MSTRG.191057.16"; exon_number "34";
chr8	StringTie	exon	109442946	109443116	1000	+	.	gene_id "MSTRG.191057"; transcript_id "MSTRG.191057.16"; exon_number "35";
chr8	StringTie	exon	109443676	109443902	1000	+	.	gene_id "MSTRG.191057"; transcript_id "MSTRG.191057.16"; exon_number "36";
chr8	StringTie	exon	109444661	109445645	1000	+	.	gene_id "MSTRG.191057"; transcript_id "MSTRG.191057.16"; exon_number "37";
chr8	StringTie	exon	109448143	109448391	1000	+	.	gene_id "MSTRG.191057"; transcript_id "MSTRG.191057.16"; exon_number "38";
chr8	StringTie	exon	109449338	109449487	1000	+	.	gene_id "MSTRG.191057"; transcript_id "MSTRG.191057.16"; exon_number "39";
chr8	StringTie	exon	109450975	109451149	1000	+	.	gene_id "MSTRG.191057"; transcript_id "MSTRG.191057.16"; exon_number "40";
chr8	StringTie	exon	109452124	109452280	1000	+	.	gene_id "MSTRG.191057"; transcript_id "MSTRG.191057.16"; exon_number "41";
chr8	StringTie	exon	109452718	109452874	1000	+	.	gene_id "MSTRG.191057"; transcript_id "MSTRG.191057.16"; exon_number "42";
chr8	StringTie	exon	109454167	109454246	1000	+	.	gene_id "MSTRG.191057"; transcript_id "MSTRG.191057.16"; exon_number "43";
chr8	StringTie	exon	109454723	109454852	1000	+	.	gene_id "MSTRG.191057"; transcript_id "MSTRG.191057.16"; exon_number "44";
chr8	StringTie	exon	109456262	109456391	1000	+	.	gene_id "MSTRG.191057"; transcript_id "MSTRG.191057.16"; exon_number "45";
chr8	StringTie	exon	109459595	109459836	1000	+	.	gene_id "MSTRG.191057"; transcript_id "MSTRG.191057.16"; exon_number "46";
chr8	StringTie	exon	109461772	109461908	1000	+	.	gene_id "MSTRG.191057"; transcript_id "MSTRG.191057.16"; exon_number "47";
chr8	StringTie	exon	109464216	109465245	1000	+	.	gene_id "MSTRG.191057"; transcript_id "MSTRG.191057.16"; exon_number "48";
chr8	StringTie	exon	109466578	109466769	1000	+	.	gene_id "MSTRG.191057"; transcript_id "MSTRG.191057.16"; exon_number "49";
chr8	StringTie	exon	109475118	109475269	1000	+	.	gene_id "MSTRG.191057"; transcript_id "MSTRG.191057.16"; exon_number "50";
chr8	StringTie	exon	109476508	109476667	1000	+	.	gene_id "MSTRG.191057"; transcript_id "MSTRG.191057.16"; exon_number "51";
chr8	StringTie	exon	109477225	109477396	1000	+	.	gene_id "MSTRG.191057"; transcript_id "MSTRG.191057.16"; exon_number "52";
chr8	StringTie	exon	109479551	109479639	1000	+	.	gene_id "MSTRG.191057"; transcript_id "MSTRG.191057.16"; exon_number "53";
chr8	StringTie	exon	109479991	109480139	1000	+	.	gene_id "MSTRG.191057"; transcript_id "MSTRG.191057.16"; exon_number "54";
chr8	StringTie	exon	109481433	109481562	1000	+	.	gene_id "MSTRG.191057"; transcript_id "MSTRG.191057.16"; exon_number "55";
chr8	StringTie	exon	109482987	109483105	1000	+	.	gene_id "MSTRG.191057"; transcript_id "MSTRG.191057.16"; exon_number "56";
chr8	StringTie	exon	109485044	109485173	1000	+	.	gene_id "MSTRG.191057"; transcript_id "MSTRG.191057.16"; exon_number "57";
chr8	StringTie	exon	109486648	109486821	1000	+	.	gene_id "MSTRG.191057"; transcript_id "MSTRG.191057.16"; exon_number "58";
chr8	StringTie	exon	109489952	109490055	1000	+	.	gene_id "MSTRG.191057"; transcript_id "MSTRG.191057.16"; exon_number "59";
chr8	StringTie	exon	109490972	109491101	1000	+	.	gene_id "MSTRG.191057"; transcript_id "MSTRG.191057.16"; exon_number "60";
chr8	StringTie	exon	109491873	109491994	1000	+	.	gene_id "MSTRG.191057"; transcript_id "MSTRG.191057.16"; exon_number "61";
chr8	StringTie	exon	109493661	109493751	1000	+	.	gene_id "MSTRG.191057"; transcript_id "MSTRG.191057.16"; exon_number "62";
chr8	StringTie	exon	109496919	109497067	1000	+	.	gene_id "MSTRG.191057"; transcript_id "MSTRG.191057.16"; exon_number "63";
chr8	StringTie	exon	109497150	109497272	1000	+	.	gene_id "MSTRG.191057"; transcript_id "MSTRG.191057.16"; exon_number "64";
chr8	StringTie	exon	109498462	109498573	1000	+	.	gene_id "MSTRG.191057"; transcript_id "MSTRG.191057.16"; exon_number "65";
chr8	StringTie	exon	109498655	109498771	1000	+	.	gene_id "MSTRG.191057"; transcript_id "MSTRG.191057.16"; exon_number "66";
chr8	StringTie	exon	109500815	109500909	1000	+	.	gene_id "MSTRG.191057"; transcript_id "MSTRG.191057.16"; exon_number "67";
chr8	StringTie	exon	109504327	109504492	1000	+	.	gene_id "MSTRG.191057"; transcript_id "MSTRG.191057.16"; exon_number "68";
chr8	StringTie	exon	109507663	109507895	1000	+	.	gene_id "MSTRG.191057"; transcript_id "MSTRG.191057.16"; exon_number "69";
chr8	StringTie	exon	109508097	109508264	1000	+	.	gene_id "MSTRG.191057"; transcript_id "MSTRG.191057.16"; exon_number "70";
chr8	StringTie	exon	109510777	109510934	1000	+	.	gene_id "MSTRG.191057"; transcript_id "MSTRG.191057.16"; exon_number "71";
chr8	StringTie	exon	109515170	109515305	1000	+	.	gene_id "MSTRG.191057"; transcript_id "MSTRG.191057.16"; exon_number "72";
chr8	StringTie	exon	109518167	109518508	1000	+	.	gene_id "MSTRG.191057"; transcript_id "MSTRG.191057.16"; exon_number "73";
chr8	StringTie	exon	109522186	109522337	1000	+	.	gene_id "MSTRG.191057"; transcript_id "MSTRG.191057.16"; exon_number "74";
chr8	StringTie	exon	109522744	109522890	1000	+	.	gene_id "MSTRG.191057"; transcript_id "MSTRG.191057.16"; exon_number "75";
chr8	StringTie	exon	109523233	109523386	1000	+	.	gene_id "MSTRG.191057"; transcript_id "MSTRG.191057.16"; exon_number "76";
chr8	StringTie	exon	109526784	109527020	1000	+	.	gene_id "MSTRG.191057"; transcript_id "MSTRG.191057.16"; exon_number "77";
chr8	StringTie	exon	109530634	109537329	1000	+	.	gene_id "MSTRG.191057"; transcript_id "MSTRG.191057.16"; exon_number "78";
chr8	StringTie	transcript	109539700	109565992	1000	+	.	gene_id "MSTRG.191057"; transcript_id "MSTRG.191057.160";
chr8	StringTie	exon	109539700	109539919	1000	+	.	gene_id "MSTRG.191057"; transcript_id "MSTRG.191057.160"; exon_number "1";
chr8	StringTie	exon	109550810	109550907	1000	+	.	gene_id "MSTRG.191057"; transcript_id "MSTRG.191057.160"; exon_number "2";
chr8	StringTie	exon	109553865	109553943	1000	+	.	gene_id "MSTRG.191057"; transcript_id "MSTRG.191057.160"; exon_number "3";
chr8	StringTie	exon	109554733	109554887	1000	+	.	gene_id "MSTRG.191057"; transcript_id "MSTRG.191057.160"; exon_number "4";
chr8	StringTie	exon	109556935	109557042	1000	+	.	gene_id "MSTRG.191057"; transcript_id "MSTRG.191057.160"; exon_number "5";
chr8	StringTie	exon	109557731	109557919	1000	+	.	gene_id "MSTRG.191057"; transcript_id "MSTRG.191057.160"; exon_number "6";
chr8	StringTie	exon	109560838	109560929	1000	+	.	gene_id "MSTRG.191057"; transcript_id "MSTRG.191057.160"; exon_number "7";
chr8	StringTie	exon	109564439	109565992	1000	+	.	gene_id "MSTRG.191057"; transcript_id "MSTRG.191057.160"; exon_number "8";
chr8	StringTie	transcript	109539700	109566290	1000	+	.	gene_id "MSTRG.191057"; transcript_id "MSTRG.191057.161";
chr8	StringTie	exon	109539700	109539919	1000	+	.	gene_id "MSTRG.191057"; transcript_id "MSTRG.191057.161"; exon_number "1";
chr8	StringTie	exon	109550810	109550907	1000	+	.	gene_id "MSTRG.191057"; transcript_id "MSTRG.191057.161"; exon_number "2";
chr8	StringTie	exon	109553865	109553943	1000	+	.	gene_id "MSTRG.191057"; transcript_id "MSTRG.191057.161"; exon_number "3";
chr8	StringTie	exon	109554733	109554887	1000	+	.	gene_id "MSTRG.191057"; transcript_id "MSTRG.191057.161"; exon_number "4";
chr8	StringTie	exon	109556935	109557042	1000	+	.	gene_id "MSTRG.191057"; transcript_id "MSTRG.191057.161"; exon_number "5";
chr8	StringTie	exon	109560838	109560929	1000	+	.	gene_id "MSTRG.191057"; transcript_id "MSTRG.191057.161"; exon_number "6";
chr8	StringTie	exon	109563397	109563535	1000	+	.	gene_id "MSTRG.191057"; transcript_id "MSTRG.191057.161"; exon_number "7";
chr8	StringTie	exon	109564439	109566290	1000	+	.	gene_id "MSTRG.191057"; transcript_id "MSTRG.191057.161"; exon_number "8";
chr8	StringTie	transcript	109539702	109565947	1000	+	.	gene_id "MSTRG.191057"; transcript_id "MSTRG.191057.162";
chr8	StringTie	exon	109539702	109539919	1000	+	.	gene_id "MSTRG.191057"; transcript_id "MSTRG.191057.162"; exon_number "1";
chr8	StringTie	exon	109540082	109540461	1000	+	.	gene_id "MSTRG.191057"; transcript_id "MSTRG.191057.162"; exon_number "2";
chr8	StringTie	exon	109550810	109550907	1000	+	.	gene_id "MSTRG.191057"; transcript_id "MSTRG.191057.162"; exon_number "3";
chr8	StringTie	exon	109553865	109553943	1000	+	.	gene_id "MSTRG.191057"; transcript_id "MSTRG.191057.162"; exon_number "4";
chr8	StringTie	exon	109554733	109554887	1000	+	.	gene_id "MSTRG.191057"; transcript_id "MSTRG.191057.162"; exon_number "5";
chr8	StringTie	exon	109556935	109557042	1000	+	.	gene_id "MSTRG.191057"; transcript_id "MSTRG.191057.162"; exon_number "6";
chr8	StringTie	exon	109560838	109560929	1000	+	.	gene_id "MSTRG.191057"; transcript_id "MSTRG.191057.162"; exon_number "7";
chr8	StringTie	exon	109564439	109565947	1000	+	.	gene_id "MSTRG.191057"; transcript_id "MSTRG.191057.162"; exon_number "8";
chr8	StringTie	transcript	109539706	109566443	1000	+	.	gene_id "MSTRG.191057"; transcript_id "MSTRG.191057.163";
chr8	StringTie	exon	109539706	109540457	1000	+	.	gene_id "MSTRG.191057"; transcript_id "MSTRG.191057.163"; exon_number "1";
chr8	StringTie	exon	109550810	109550907	1000	+	.	gene_id "MSTRG.191057"; transcript_id "MSTRG.191057.163"; exon_number "2";
chr8	StringTie	exon	109553865	109553943	1000	+	.	gene_id "MSTRG.191057"; transcript_id "MSTRG.191057.163"; exon_number "3";
chr8	StringTie	exon	109554729	109554887	1000	+	.	gene_id "MSTRG.191057"; transcript_id "MSTRG.191057.163"; exon_number "4";
chr8	StringTie	exon	109556935	109557042	1000	+	.	gene_id "MSTRG.191057"; transcript_id "MSTRG.191057.163"; exon_number "5";
chr8	StringTie	exon	109560838	109560929	1000	+	.	gene_id "MSTRG.191057"; transcript_id "MSTRG.191057.163"; exon_number "6";
chr8	StringTie	exon	109563397	109563535	1000	+	.	gene_id "MSTRG.191057"; transcript_id "MSTRG.191057.163"; exon_number "7";
chr8	StringTie	exon	109564439	109566443	1000	+	.	gene_id "MSTRG.191057"; transcript_id "MSTRG.191057.163"; exon_number "8";
chr8	StringTie	transcript	109539707	109567143	1000	+	.	gene_id "MSTRG.191057"; transcript_id "MSTRG.191057.164";
chr8	StringTie	exon	109539707	109540111	1000	+	.	gene_id "MSTRG.191057"; transcript_id "MSTRG.191057.164"; exon_number "1";
chr8	StringTie	exon	109550810	109550907	1000	+	.	gene_id "MSTRG.191057"; transcript_id "MSTRG.191057.164"; exon_number "2";
chr8	StringTie	exon	109553865	109553943	1000	+	.	gene_id "MSTRG.191057"; transcript_id "MSTRG.191057.164"; exon_number "3";
chr8	StringTie	exon	109554733	109554887	1000	+	.	gene_id "MSTRG.191057"; transcript_id "MSTRG.191057.164"; exon_number "4";
chr8	StringTie	exon	109556935	109557042	1000	+	.	gene_id "MSTRG.191057"; transcript_id "MSTRG.191057.164"; exon_number "5";
chr8	StringTie	exon	109560838	109560929	1000	+	.	gene_id "MSTRG.191057"; transcript_id "MSTRG.191057.164"; exon_number "6";
chr8	StringTie	exon	109563397	109563535	1000	+	.	gene_id "MSTRG.191057"; transcript_id "MSTRG.191057.164"; exon_number "7";
chr8	StringTie	exon	109564439	109567143	1000	+	.	gene_id "MSTRG.191057"; transcript_id "MSTRG.191057.164"; exon_number "8";
chr8	StringTie	transcript	109539709	109565155	1000	+	.	gene_id "MSTRG.191057"; transcript_id "MSTRG.191057.165";
chr8	StringTie	exon	109539709	109539919	1000	+	.	gene_id "MSTRG.191057"; transcript_id "MSTRG.191057.165"; exon_number "1";
chr8	StringTie	exon	109550810	109550907	1000	+	.	gene_id "MSTRG.191057"; transcript_id "MSTRG.191057.165"; exon_number "2";
chr8	StringTie	exon	109553865	109553943	1000	+	.	gene_id "MSTRG.191057"; transcript_id "MSTRG.191057.165"; exon_number "3";
chr8	StringTie	exon	109554733	109554887	1000	+	.	gene_id "MSTRG.191057"; transcript_id "MSTRG.191057.165"; exon_number "4";
chr8	StringTie	exon	109556947	109557042	1000	+	.	gene_id "MSTRG.191057"; transcript_id "MSTRG.191057.165"; exon_number "5";
chr8	StringTie	exon	109560838	109560929	1000	+	.	gene_id "MSTRG.191057"; transcript_id "MSTRG.191057.165"; exon_number "6";
chr8	StringTie	exon	109564439	109565155	1000	+	.	gene_id "MSTRG.191057"; transcript_id "MSTRG.191057.165"; exon_number "7";
chr8	StringTie	transcript	109539714	109566541	1000	+	.	gene_id "MSTRG.191057"; transcript_id "MSTRG.191057.167";
chr8	StringTie	exon	109539714	109539919	1000	+	.	gene_id "MSTRG.191057"; transcript_id "MSTRG.191057.167"; exon_number "1";
chr8	StringTie	exon	109540307	109540461	1000	+	.	gene_id "MSTRG.191057"; transcript_id "MSTRG.191057.167"; exon_number "2";
chr8	StringTie	exon	109550810	109550907	1000	+	.	gene_id "MSTRG.191057"; transcript_id "MSTRG.191057.167"; exon_number "3";
chr8	StringTie	exon	109553865	109553943	1000	+	.	gene_id "MSTRG.191057"; transcript_id "MSTRG.191057.167"; exon_number "4";
chr8	StringTie	exon	109554733	109554887	1000	+	.	gene_id "MSTRG.191057"; transcript_id "MSTRG.191057.167"; exon_number "5";
chr8	StringTie	exon	109556935	109557042	1000	+	.	gene_id "MSTRG.191057"; transcript_id "MSTRG.191057.167"; exon_number "6";
chr8	StringTie	exon	109560838	109560929	1000	+	.	gene_id "MSTRG.191057"; transcript_id "MSTRG.191057.167"; exon_number "7";
chr8	StringTie	exon	109563397	109563535	1000	+	.	gene_id "MSTRG.191057"; transcript_id "MSTRG.191057.167"; exon_number "8";
chr8	StringTie	exon	109564439	109566541	1000	+	.	gene_id "MSTRG.191057"; transcript_id "MSTRG.191057.167"; exon_number "9";
chr8	StringTie	transcript	109539715	109565146	1000	+	.	gene_id "MSTRG.191057"; transcript_id "MSTRG.191057.168";
chr8	StringTie	exon	109539715	109539919	1000	+	.	gene_id "MSTRG.191057"; transcript_id "MSTRG.191057.168"; exon_number "1";
chr8	StringTie	exon	109550810	109550907	1000	+	.	gene_id "MSTRG.191057"; transcript_id "MSTRG.191057.168"; exon_number "2";
chr8	StringTie	exon	109553865	109553943	1000	+	.	gene_id "MSTRG.191057"; transcript_id "MSTRG.191057.168"; exon_number "3";
chr8	StringTie	exon	109554729	109554887	1000	+	.	gene_id "MSTRG.191057"; transcript_id "MSTRG.191057.168"; exon_number "4";
chr8	StringTie	exon	109556935	109557042	1000	+	.	gene_id "MSTRG.191057"; transcript_id "MSTRG.191057.168"; exon_number "5";
chr8	StringTie	exon	109560838	109560929	1000	+	.	gene_id "MSTRG.191057"; transcript_id "MSTRG.191057.168"; exon_number "6";
chr8	StringTie	exon	109564446	109565146	1000	+	.	gene_id "MSTRG.191057"; transcript_id "MSTRG.191057.168"; exon_number "7";
chr8	StringTie	transcript	109539719	109565933	1000	+	.	gene_id "MSTRG.191057"; transcript_id "MSTRG.191057.169";
chr8	StringTie	exon	109539719	109540461	1000	+	.	gene_id "MSTRG.191057"; transcript_id "MSTRG.191057.169"; exon_number "1";
chr8	StringTie	exon	109553865	109553943	1000	+	.	gene_id "MSTRG.191057"; transcript_id "MSTRG.191057.169"; exon_number "2";
chr8	StringTie	exon	109554729	109554887	1000	+	.	gene_id "MSTRG.191057"; transcript_id "MSTRG.191057.169"; exon_number "3";
chr8	StringTie	exon	109556935	109557042	1000	+	.	gene_id "MSTRG.191057"; transcript_id "MSTRG.191057.169"; exon_number "4";
chr8	StringTie	exon	109560838	109560929	1000	+	.	gene_id "MSTRG.191057"; transcript_id "MSTRG.191057.169"; exon_number "5";
chr8	StringTie	exon	109564439	109565933	1000	+	.	gene_id "MSTRG.191057"; transcript_id "MSTRG.191057.169"; exon_number "6";
chr8	StringTie	transcript	109362346	109537243	1000	+	.	gene_id "MSTRG.191057"; transcript_id "MSTRG.191057.17";
chr8	StringTie	exon	109362346	109362653	1000	+	.	gene_id "MSTRG.191057"; transcript_id "MSTRG.191057.17"; exon_number "1";
chr8	StringTie	exon	109364547	109364636	1000	+	.	gene_id "MSTRG.191057"; transcript_id "MSTRG.191057.17"; exon_number "2";
chr8	StringTie	exon	109381370	109381514	1000	+	.	gene_id "MSTRG.191057"; transcript_id "MSTRG.191057.17"; exon_number "3";
chr8	StringTie	exon	109382463	109382571	1000	+	.	gene_id "MSTRG.191057"; transcript_id "MSTRG.191057.17"; exon_number "4";
chr8	StringTie	exon	109384070	109384127	1000	+	.	gene_id "MSTRG.191057"; transcript_id "MSTRG.191057.17"; exon_number "5";
chr8	StringTie	exon	109385537	109385630	1000	+	.	gene_id "MSTRG.191057"; transcript_id "MSTRG.191057.17"; exon_number "6";
chr8	StringTie	exon	109388497	109388550	1000	+	.	gene_id "MSTRG.191057"; transcript_id "MSTRG.191057.17"; exon_number "7";
chr8	StringTie	exon	109389079	109389152	1000	+	.	gene_id "MSTRG.191057"; transcript_id "MSTRG.191057.17"; exon_number "8";
chr8	StringTie	exon	109390452	109390494	1000	+	.	gene_id "MSTRG.191057"; transcript_id "MSTRG.191057.17"; exon_number "9";
chr8	StringTie	exon	109394415	109394485	1000	+	.	gene_id "MSTRG.191057"; transcript_id "MSTRG.191057.17"; exon_number "10";
chr8	StringTie	exon	109396027	109396137	1000	+	.	gene_id "MSTRG.191057"; transcript_id "MSTRG.191057.17"; exon_number "11";
chr8	StringTie	exon	109398459	109398548	1000	+	.	gene_id "MSTRG.191057"; transcript_id "MSTRG.191057.17"; exon_number "12";
chr8	StringTie	exon	109400076	109400344	1000	+	.	gene_id "MSTRG.191057"; transcript_id "MSTRG.191057.17"; exon_number "13";
chr8	StringTie	exon	109401497	109401588	1000	+	.	gene_id "MSTRG.191057"; transcript_id "MSTRG.191057.17"; exon_number "14";
chr8	StringTie	exon	109404554	109404713	1000	+	.	gene_id "MSTRG.191057"; transcript_id "MSTRG.191057.17"; exon_number "15";
chr8	StringTie	exon	109404995	109405130	1000	+	.	gene_id "MSTRG.191057"; transcript_id "MSTRG.191057.17"; exon_number "16";
chr8	StringTie	exon	109406335	109406478	1000	+	.	gene_id "MSTRG.191057"; transcript_id "MSTRG.191057.17"; exon_number "17";
chr8	StringTie	exon	109408049	109408206	1000	+	.	gene_id "MSTRG.191057"; transcript_id "MSTRG.191057.17"; exon_number "18";
chr8	StringTie	exon	109409865	109409978	1000	+	.	gene_id "MSTRG.191057"; transcript_id "MSTRG.191057.17"; exon_number "19";
chr8	StringTie	exon	109412265	109412414	1000	+	.	gene_id "MSTRG.191057"; transcript_id "MSTRG.191057.17"; exon_number "20";
chr8	StringTie	exon	109413421	109413545	1000	+	.	gene_id "MSTRG.191057"; transcript_id "MSTRG.191057.17"; exon_number "21";
chr8	StringTie	exon	109419097	109419260	1000	+	.	gene_id "MSTRG.191057"; transcript_id "MSTRG.191057.17"; exon_number "22";
chr8	StringTie	exon	109420518	109420690	1000	+	.	gene_id "MSTRG.191057"; transcript_id "MSTRG.191057.17"; exon_number "23";
chr8	StringTie	exon	109429340	109429462	1000	+	.	gene_id "MSTRG.191057"; transcript_id "MSTRG.191057.17"; exon_number "24";
chr8	StringTie	exon	109429932	109430037	1000	+	.	gene_id "MSTRG.191057"; transcript_id "MSTRG.191057.17"; exon_number "25";
chr8	StringTie	exon	109433106	109433216	1000	+	.	gene_id "MSTRG.191057"; transcript_id "MSTRG.191057.17"; exon_number "26";
chr8	StringTie	exon	109435190	109435354	1000	+	.	gene_id "MSTRG.191057"; transcript_id "MSTRG.191057.17"; exon_number "27";
chr8	StringTie	exon	109436338	109436459	1000	+	.	gene_id "MSTRG.191057"; transcript_id "MSTRG.191057.17"; exon_number "28";
chr8	StringTie	exon	109438324	109438456	1000	+	.	gene_id "MSTRG.191057"; transcript_id "MSTRG.191057.17"; exon_number "29";
chr8	StringTie	exon	109438897	109439092	1000	+	.	gene_id "MSTRG.191057"; transcript_id "MSTRG.191057.17"; exon_number "30";
chr8	StringTie	exon	109440710	109440852	1000	+	.	gene_id "MSTRG.191057"; transcript_id "MSTRG.191057.17"; exon_number "31";
chr8	StringTie	exon	109441275	109441379	1000	+	.	gene_id "MSTRG.191057"; transcript_id "MSTRG.191057.17"; exon_number "32";
chr8	StringTie	exon	109442007	109442195	1000	+	.	gene_id "MSTRG.191057"; transcript_id "MSTRG.191057.17"; exon_number "33";
chr8	StringTie	exon	109442946	109443116	1000	+	.	gene_id "MSTRG.191057"; transcript_id "MSTRG.191057.17"; exon_number "34";
chr8	StringTie	exon	109443676	109443902	1000	+	.	gene_id "MSTRG.191057"; transcript_id "MSTRG.191057.17"; exon_number "35";
chr8	StringTie	exon	109444661	109445645	1000	+	.	gene_id "MSTRG.191057"; transcript_id "MSTRG.191057.17"; exon_number "36";
chr8	StringTie	exon	109448143	109448391	1000	+	.	gene_id "MSTRG.191057"; transcript_id "MSTRG.191057.17"; exon_number "37";
chr8	StringTie	exon	109449338	109449487	1000	+	.	gene_id "MSTRG.191057"; transcript_id "MSTRG.191057.17"; exon_number "38";
chr8	StringTie	exon	109450975	109451149	1000	+	.	gene_id "MSTRG.191057"; transcript_id "MSTRG.191057.17"; exon_number "39";
chr8	StringTie	exon	109452124	109452280	1000	+	.	gene_id "MSTRG.191057"; transcript_id "MSTRG.191057.17"; exon_number "40";
chr8	StringTie	exon	109452718	109452874	1000	+	.	gene_id "MSTRG.191057"; transcript_id "MSTRG.191057.17"; exon_number "41";
chr8	StringTie	exon	109454167	109454246	1000	+	.	gene_id "MSTRG.191057"; transcript_id "MSTRG.191057.17"; exon_number "42";
chr8	StringTie	exon	109454723	109454852	1000	+	.	gene_id "MSTRG.191057"; transcript_id "MSTRG.191057.17"; exon_number "43";
chr8	StringTie	exon	109456262	109456391	1000	+	.	gene_id "MSTRG.191057"; transcript_id "MSTRG.191057.17"; exon_number "44";
chr8	StringTie	exon	109459595	109459836	1000	+	.	gene_id "MSTRG.191057"; transcript_id "MSTRG.191057.17"; exon_number "45";
chr8	StringTie	exon	109461772	109461908	1000	+	.	gene_id "MSTRG.191057"; transcript_id "MSTRG.191057.17"; exon_number "46";
chr8	StringTie	exon	109464216	109465245	1000	+	.	gene_id "MSTRG.191057"; transcript_id "MSTRG.191057.17"; exon_number "47";
chr8	StringTie	exon	109466578	109466769	1000	+	.	gene_id "MSTRG.191057"; transcript_id "MSTRG.191057.17"; exon_number "48";
chr8	StringTie	exon	109475118	109475269	1000	+	.	gene_id "MSTRG.191057"; transcript_id "MSTRG.191057.17"; exon_number "49";
chr8	StringTie	exon	109476508	109476667	1000	+	.	gene_id "MSTRG.191057"; transcript_id "MSTRG.191057.17"; exon_number "50";
chr8	StringTie	exon	109477225	109477396	1000	+	.	gene_id "MSTRG.191057"; transcript_id "MSTRG.191057.17"; exon_number "51";
chr8	StringTie	exon	109479551	109479639	1000	+	.	gene_id "MSTRG.191057"; transcript_id "MSTRG.191057.17"; exon_number "52";
chr8	StringTie	exon	109479991	109480139	1000	+	.	gene_id "MSTRG.191057"; transcript_id "MSTRG.191057.17"; exon_number "53";
chr8	StringTie	exon	109481433	109481562	1000	+	.	gene_id "MSTRG.191057"; transcript_id "MSTRG.191057.17"; exon_number "54";
chr8	StringTie	exon	109482987	109483105	1000	+	.	gene_id "MSTRG.191057"; transcript_id "MSTRG.191057.17"; exon_number "55";
chr8	StringTie	exon	109485044	109485173	1000	+	.	gene_id "MSTRG.191057"; transcript_id "MSTRG.191057.17"; exon_number "56";
chr8	StringTie	exon	109486648	109486821	1000	+	.	gene_id "MSTRG.191057"; transcript_id "MSTRG.191057.17"; exon_number "57";
chr8	StringTie	exon	109489952	109490055	1000	+	.	gene_id "MSTRG.191057"; transcript_id "MSTRG.191057.17"; exon_number "58";
chr8	StringTie	exon	109490972	109491101	1000	+	.	gene_id "MSTRG.191057"; transcript_id "MSTRG.191057.17"; exon_number "59";
chr8	StringTie	exon	109491873	109491994	1000	+	.	gene_id "MSTRG.191057"; transcript_id "MSTRG.191057.17"; exon_number "60";
chr8	StringTie	exon	109493661	109493751	1000	+	.	gene_id "MSTRG.191057"; transcript_id "MSTRG.191057.17"; exon_number "61";
chr8	StringTie	exon	109496919	109497067	1000	+	.	gene_id "MSTRG.191057"; transcript_id "MSTRG.191057.17"; exon_number "62";
chr8	StringTie	exon	109497150	109497272	1000	+	.	gene_id "MSTRG.191057"; transcript_id "MSTRG.191057.17"; exon_number "63";
chr8	StringTie	exon	109498462	109498573	1000	+	.	gene_id "MSTRG.191057"; transcript_id "MSTRG.191057.17"; exon_number "64";
chr8	StringTie	exon	109498655	109498771	1000	+	.	gene_id "MSTRG.191057"; transcript_id "MSTRG.191057.17"; exon_number "65";
chr8	StringTie	exon	109500815	109500909	1000	+	.	gene_id "MSTRG.191057"; transcript_id "MSTRG.191057.17"; exon_number "66";
chr8	StringTie	exon	109504327	109504492	1000	+	.	gene_id "MSTRG.191057"; transcript_id "MSTRG.191057.17"; exon_number "67";
chr8	StringTie	exon	109507663	109507895	1000	+	.	gene_id "MSTRG.191057"; transcript_id "MSTRG.191057.17"; exon_number "68";
chr8	StringTie	exon	109508097	109508264	1000	+	.	gene_id "MSTRG.191057"; transcript_id "MSTRG.191057.17"; exon_number "69";
chr8	StringTie	exon	109510777	109510934	1000	+	.	gene_id "MSTRG.191057"; transcript_id "MSTRG.191057.17"; exon_number "70";
chr8	StringTie	exon	109515170	109515305	1000	+	.	gene_id "MSTRG.191057"; transcript_id "MSTRG.191057.17"; exon_number "71";
chr8	StringTie	exon	109518167	109518508	1000	+	.	gene_id "MSTRG.191057"; transcript_id "MSTRG.191057.17"; exon_number "72";
chr8	StringTie	exon	109522186	109522337	1000	+	.	gene_id "MSTRG.191057"; transcript_id "MSTRG.191057.17"; exon_number "73";
chr8	StringTie	exon	109522744	109522890	1000	+	.	gene_id "MSTRG.191057"; transcript_id "MSTRG.191057.17"; exon_number "74";
chr8	StringTie	exon	109523233	109523386	1000	+	.	gene_id "MSTRG.191057"; transcript_id "MSTRG.191057.17"; exon_number "75";
chr8	StringTie	exon	109526784	109527020	1000	+	.	gene_id "MSTRG.191057"; transcript_id "MSTRG.191057.17"; exon_number "76";
chr8	StringTie	exon	109530080	109537243	1000	+	.	gene_id "MSTRG.191057"; transcript_id "MSTRG.191057.17"; exon_number "77";
chr8	StringTie	transcript	109539719	109566046	1000	+	.	gene_id "MSTRG.191057"; transcript_id "MSTRG.191057.170";
chr8	StringTie	exon	109539719	109539919	1000	+	.	gene_id "MSTRG.191057"; transcript_id "MSTRG.191057.170"; exon_number "1";
chr8	StringTie	exon	109550810	109550907	1000	+	.	gene_id "MSTRG.191057"; transcript_id "MSTRG.191057.170"; exon_number "2";
chr8	StringTie	exon	109553865	109553943	1000	+	.	gene_id "MSTRG.191057"; transcript_id "MSTRG.191057.170"; exon_number "3";
chr8	StringTie	exon	109554729	109554887	1000	+	.	gene_id "MSTRG.191057"; transcript_id "MSTRG.191057.170"; exon_number "4";
chr8	StringTie	exon	109556935	109557046	1000	+	.	gene_id "MSTRG.191057"; transcript_id "MSTRG.191057.170"; exon_number "5";
chr8	StringTie	exon	109560838	109560929	1000	+	.	gene_id "MSTRG.191057"; transcript_id "MSTRG.191057.170"; exon_number "6";
chr8	StringTie	exon	109564439	109566046	1000	+	.	gene_id "MSTRG.191057"; transcript_id "MSTRG.191057.170"; exon_number "7";
chr8	StringTie	transcript	109539720	109565151	1000	+	.	gene_id "MSTRG.191057"; transcript_id "MSTRG.191057.171";
chr8	StringTie	exon	109539720	109540457	1000	+	.	gene_id "MSTRG.191057"; transcript_id "MSTRG.191057.171"; exon_number "1";
chr8	StringTie	exon	109550810	109550907	1000	+	.	gene_id "MSTRG.191057"; transcript_id "MSTRG.191057.171"; exon_number "2";
chr8	StringTie	exon	109553874	109553943	1000	+	.	gene_id "MSTRG.191057"; transcript_id "MSTRG.191057.171"; exon_number "3";
chr8	StringTie	exon	109554733	109554887	1000	+	.	gene_id "MSTRG.191057"; transcript_id "MSTRG.191057.171"; exon_number "4";
chr8	StringTie	exon	109556935	109557042	1000	+	.	gene_id "MSTRG.191057"; transcript_id "MSTRG.191057.171"; exon_number "5";
chr8	StringTie	exon	109560838	109560929	1000	+	.	gene_id "MSTRG.191057"; transcript_id "MSTRG.191057.171"; exon_number "6";
chr8	StringTie	exon	109564439	109565151	1000	+	.	gene_id "MSTRG.191057"; transcript_id "MSTRG.191057.171"; exon_number "7";
chr8	StringTie	transcript	109539723	109566214	1000	+	.	gene_id "MSTRG.191057"; transcript_id "MSTRG.191057.172";
chr8	StringTie	exon	109539723	109540457	1000	+	.	gene_id "MSTRG.191057"; transcript_id "MSTRG.191057.172"; exon_number "1";
chr8	StringTie	exon	109550810	109550907	1000	+	.	gene_id "MSTRG.191057"; transcript_id "MSTRG.191057.172"; exon_number "2";
chr8	StringTie	exon	109553865	109553943	1000	+	.	gene_id "MSTRG.191057"; transcript_id "MSTRG.191057.172"; exon_number "3";
chr8	StringTie	exon	109554729	109554887	1000	+	.	gene_id "MSTRG.191057"; transcript_id "MSTRG.191057.172"; exon_number "4";
chr8	StringTie	exon	109556935	109557042	1000	+	.	gene_id "MSTRG.191057"; transcript_id "MSTRG.191057.172"; exon_number "5";
chr8	StringTie	exon	109560838	109560929	1000	+	.	gene_id "MSTRG.191057"; transcript_id "MSTRG.191057.172"; exon_number "6";
chr8	StringTie	exon	109564439	109566214	1000	+	.	gene_id "MSTRG.191057"; transcript_id "MSTRG.191057.172"; exon_number "7";
chr8	StringTie	transcript	109539723	109566030	1000	+	.	gene_id "MSTRG.191057"; transcript_id "MSTRG.191057.173";
chr8	StringTie	exon	109539723	109539919	1000	+	.	gene_id "MSTRG.191057"; transcript_id "MSTRG.191057.173"; exon_number "1";
chr8	StringTie	exon	109540307	109540461	1000	+	.	gene_id "MSTRG.191057"; transcript_id "MSTRG.191057.173"; exon_number "2";
chr8	StringTie	exon	109550810	109550907	1000	+	.	gene_id "MSTRG.191057"; transcript_id "MSTRG.191057.173"; exon_number "3";
chr8	StringTie	exon	109553865	109553943	1000	+	.	gene_id "MSTRG.191057"; transcript_id "MSTRG.191057.173"; exon_number "4";
chr8	StringTie	exon	109554729	109554887	1000	+	.	gene_id "MSTRG.191057"; transcript_id "MSTRG.191057.173"; exon_number "5";
chr8	StringTie	exon	109556935	109557042	1000	+	.	gene_id "MSTRG.191057"; transcript_id "MSTRG.191057.173"; exon_number "6";
chr8	StringTie	exon	109560838	109560929	1000	+	.	gene_id "MSTRG.191057"; transcript_id "MSTRG.191057.173"; exon_number "7";
chr8	StringTie	exon	109563480	109563535	1000	+	.	gene_id "MSTRG.191057"; transcript_id "MSTRG.191057.173"; exon_number "8";
chr8	StringTie	exon	109564439	109566030	1000	+	.	gene_id "MSTRG.191057"; transcript_id "MSTRG.191057.173"; exon_number "9";
chr8	StringTie	transcript	109539728	109566112	1000	+	.	gene_id "MSTRG.191057"; transcript_id "MSTRG.191057.174";
chr8	StringTie	exon	109539728	109539919	1000	+	.	gene_id "MSTRG.191057"; transcript_id "MSTRG.191057.174"; exon_number "1";
chr8	StringTie	exon	109540307	109540461	1000	+	.	gene_id "MSTRG.191057"; transcript_id "MSTRG.191057.174"; exon_number "2";
chr8	StringTie	exon	109550810	109550907	1000	+	.	gene_id "MSTRG.191057"; transcript_id "MSTRG.191057.174"; exon_number "3";
chr8	StringTie	exon	109553865	109553943	1000	+	.	gene_id "MSTRG.191057"; transcript_id "MSTRG.191057.174"; exon_number "4";
chr8	StringTie	exon	109554733	109554887	1000	+	.	gene_id "MSTRG.191057"; transcript_id "MSTRG.191057.174"; exon_number "5";
chr8	StringTie	exon	109556935	109557042	1000	+	.	gene_id "MSTRG.191057"; transcript_id "MSTRG.191057.174"; exon_number "6";
chr8	StringTie	exon	109560838	109560929	1000	+	.	gene_id "MSTRG.191057"; transcript_id "MSTRG.191057.174"; exon_number "7";
chr8	StringTie	exon	109563480	109563535	1000	+	.	gene_id "MSTRG.191057"; transcript_id "MSTRG.191057.174"; exon_number "8";
chr8	StringTie	exon	109564439	109566112	1000	+	.	gene_id "MSTRG.191057"; transcript_id "MSTRG.191057.174"; exon_number "9";
chr8	StringTie	transcript	109539732	109565124	1000	+	.	gene_id "MSTRG.191057"; transcript_id "MSTRG.191057.175";
chr8	StringTie	exon	109539732	109539919	1000	+	.	gene_id "MSTRG.191057"; transcript_id "MSTRG.191057.175"; exon_number "1";
chr8	StringTie	exon	109550810	109550907	1000	+	.	gene_id "MSTRG.191057"; transcript_id "MSTRG.191057.175"; exon_number "2";
chr8	StringTie	exon	109553865	109553943	1000	+	.	gene_id "MSTRG.191057"; transcript_id "MSTRG.191057.175"; exon_number "3";
chr8	StringTie	exon	109554729	109554887	1000	+	.	gene_id "MSTRG.191057"; transcript_id "MSTRG.191057.175"; exon_number "4";
chr8	StringTie	exon	109556935	109557042	1000	+	.	gene_id "MSTRG.191057"; transcript_id "MSTRG.191057.175"; exon_number "5";
chr8	StringTie	exon	109560838	109560929	1000	+	.	gene_id "MSTRG.191057"; transcript_id "MSTRG.191057.175"; exon_number "6";
chr8	StringTie	exon	109563397	109563535	1000	+	.	gene_id "MSTRG.191057"; transcript_id "MSTRG.191057.175"; exon_number "7";
chr8	StringTie	exon	109564439	109565124	1000	+	.	gene_id "MSTRG.191057"; transcript_id "MSTRG.191057.175"; exon_number "8";
chr8	StringTie	transcript	109539736	109566041	1000	+	.	gene_id "MSTRG.191057"; transcript_id "MSTRG.191057.176";
chr8	StringTie	exon	109539736	109540457	1000	+	.	gene_id "MSTRG.191057"; transcript_id "MSTRG.191057.176"; exon_number "1";
chr8	StringTie	exon	109550810	109550907	1000	+	.	gene_id "MSTRG.191057"; transcript_id "MSTRG.191057.176"; exon_number "2";
chr8	StringTie	exon	109553865	109553943	1000	+	.	gene_id "MSTRG.191057"; transcript_id "MSTRG.191057.176"; exon_number "3";
chr8	StringTie	exon	109554733	109554887	1000	+	.	gene_id "MSTRG.191057"; transcript_id "MSTRG.191057.176"; exon_number "4";
chr8	StringTie	exon	109556935	109557042	1000	+	.	gene_id "MSTRG.191057"; transcript_id "MSTRG.191057.176"; exon_number "5";
chr8	StringTie	exon	109560838	109560929	1000	+	.	gene_id "MSTRG.191057"; transcript_id "MSTRG.191057.176"; exon_number "6";
chr8	StringTie	exon	109564439	109566041	1000	+	.	gene_id "MSTRG.191057"; transcript_id "MSTRG.191057.176"; exon_number "7";
chr8	StringTie	transcript	109539736	109566002	1000	+	.	gene_id "MSTRG.191057"; transcript_id "MSTRG.191057.177";
chr8	StringTie	exon	109539736	109540111	1000	+	.	gene_id "MSTRG.191057"; transcript_id "MSTRG.191057.177"; exon_number "1";
chr8	StringTie	exon	109540307	109540461	1000	+	.	gene_id "MSTRG.191057"; transcript_id "MSTRG.191057.177"; exon_number "2";
chr8	StringTie	exon	109550810	109550907	1000	+	.	gene_id "MSTRG.191057"; transcript_id "MSTRG.191057.177"; exon_number "3";
chr8	StringTie	exon	109553865	109553943	1000	+	.	gene_id "MSTRG.191057"; transcript_id "MSTRG.191057.177"; exon_number "4";
chr8	StringTie	exon	109554733	109554887	1000	+	.	gene_id "MSTRG.191057"; transcript_id "MSTRG.191057.177"; exon_number "5";
chr8	StringTie	exon	109556935	109557042	1000	+	.	gene_id "MSTRG.191057"; transcript_id "MSTRG.191057.177"; exon_number "6";
chr8	StringTie	exon	109560838	109560929	1000	+	.	gene_id "MSTRG.191057"; transcript_id "MSTRG.191057.177"; exon_number "7";
chr8	StringTie	exon	109564439	109566002	1000	+	.	gene_id "MSTRG.191057"; transcript_id "MSTRG.191057.177"; exon_number "8";
chr8	StringTie	transcript	109539742	109565155	1000	+	.	gene_id "MSTRG.191057"; transcript_id "MSTRG.191057.178";
chr8	StringTie	exon	109539742	109539919	1000	+	.	gene_id "MSTRG.191057"; transcript_id "MSTRG.191057.178"; exon_number "1";
chr8	StringTie	exon	109550810	109550907	1000	+	.	gene_id "MSTRG.191057"; transcript_id "MSTRG.191057.178"; exon_number "2";
chr8	StringTie	exon	109553865	109553943	1000	+	.	gene_id "MSTRG.191057"; transcript_id "MSTRG.191057.178"; exon_number "3";
chr8	StringTie	exon	109554733	109554887	1000	+	.	gene_id "MSTRG.191057"; transcript_id "MSTRG.191057.178"; exon_number "4";
chr8	StringTie	exon	109556935	109557042	1000	+	.	gene_id "MSTRG.191057"; transcript_id "MSTRG.191057.178"; exon_number "5";
chr8	StringTie	exon	109560838	109560929	1000	+	.	gene_id "MSTRG.191057"; transcript_id "MSTRG.191057.178"; exon_number "6";
chr8	StringTie	exon	109563480	109563535	1000	+	.	gene_id "MSTRG.191057"; transcript_id "MSTRG.191057.178"; exon_number "7";
chr8	StringTie	exon	109564439	109565155	1000	+	.	gene_id "MSTRG.191057"; transcript_id "MSTRG.191057.178"; exon_number "8";
chr8	StringTie	transcript	109539759	109565196	1000	+	.	gene_id "MSTRG.191057"; transcript_id "MSTRG.191057.179";
chr8	StringTie	exon	109539759	109539919	1000	+	.	gene_id "MSTRG.191057"; transcript_id "MSTRG.191057.179"; exon_number "1";
chr8	StringTie	exon	109550810	109550907	1000	+	.	gene_id "MSTRG.191057"; transcript_id "MSTRG.191057.179"; exon_number "2";
chr8	StringTie	exon	109553865	109553943	1000	+	.	gene_id "MSTRG.191057"; transcript_id "MSTRG.191057.179"; exon_number "3";
chr8	StringTie	exon	109554729	109554887	1000	+	.	gene_id "MSTRG.191057"; transcript_id "MSTRG.191057.179"; exon_number "4";
chr8	StringTie	exon	109556935	109557042	1000	+	.	gene_id "MSTRG.191057"; transcript_id "MSTRG.191057.179"; exon_number "5";
chr8	StringTie	exon	109557731	109557919	1000	+	.	gene_id "MSTRG.191057"; transcript_id "MSTRG.191057.179"; exon_number "6";
chr8	StringTie	exon	109560838	109560929	1000	+	.	gene_id "MSTRG.191057"; transcript_id "MSTRG.191057.179"; exon_number "7";
chr8	StringTie	exon	109563480	109563535	1000	+	.	gene_id "MSTRG.191057"; transcript_id "MSTRG.191057.179"; exon_number "8";
chr8	StringTie	exon	109564439	109565196	1000	+	.	gene_id "MSTRG.191057"; transcript_id "MSTRG.191057.179"; exon_number "9";
chr8	StringTie	transcript	109362346	109537214	1000	+	.	gene_id "MSTRG.191057"; transcript_id "MSTRG.191057.18";
chr8	StringTie	exon	109362346	109362653	1000	+	.	gene_id "MSTRG.191057"; transcript_id "MSTRG.191057.18"; exon_number "1";
chr8	StringTie	exon	109364547	109364636	1000	+	.	gene_id "MSTRG.191057"; transcript_id "MSTRG.191057.18"; exon_number "2";
chr8	StringTie	exon	109381370	109381514	1000	+	.	gene_id "MSTRG.191057"; transcript_id "MSTRG.191057.18"; exon_number "3";
chr8	StringTie	exon	109382463	109382571	1000	+	.	gene_id "MSTRG.191057"; transcript_id "MSTRG.191057.18"; exon_number "4";
chr8	StringTie	exon	109384070	109384127	1000	+	.	gene_id "MSTRG.191057"; transcript_id "MSTRG.191057.18"; exon_number "5";
chr8	StringTie	exon	109385537	109385630	1000	+	.	gene_id "MSTRG.191057"; transcript_id "MSTRG.191057.18"; exon_number "6";
chr8	StringTie	exon	109388497	109388550	1000	+	.	gene_id "MSTRG.191057"; transcript_id "MSTRG.191057.18"; exon_number "7";
chr8	StringTie	exon	109389079	109389152	1000	+	.	gene_id "MSTRG.191057"; transcript_id "MSTRG.191057.18"; exon_number "8";
chr8	StringTie	exon	109390452	109390494	1000	+	.	gene_id "MSTRG.191057"; transcript_id "MSTRG.191057.18"; exon_number "9";
chr8	StringTie	exon	109394415	109394485	1000	+	.	gene_id "MSTRG.191057"; transcript_id "MSTRG.191057.18"; exon_number "10";
chr8	StringTie	exon	109396027	109396137	1000	+	.	gene_id "MSTRG.191057"; transcript_id "MSTRG.191057.18"; exon_number "11";
chr8	StringTie	exon	109398459	109398548	1000	+	.	gene_id "MSTRG.191057"; transcript_id "MSTRG.191057.18"; exon_number "12";
chr8	StringTie	exon	109400076	109400344	1000	+	.	gene_id "MSTRG.191057"; transcript_id "MSTRG.191057.18"; exon_number "13";
chr8	StringTie	exon	109401497	109401588	1000	+	.	gene_id "MSTRG.191057"; transcript_id "MSTRG.191057.18"; exon_number "14";
chr8	StringTie	exon	109404554	109404713	1000	+	.	gene_id "MSTRG.191057"; transcript_id "MSTRG.191057.18"; exon_number "15";
chr8	StringTie	exon	109404995	109405130	1000	+	.	gene_id "MSTRG.191057"; transcript_id "MSTRG.191057.18"; exon_number "16";
chr8	StringTie	exon	109406335	109406478	1000	+	.	gene_id "MSTRG.191057"; transcript_id "MSTRG.191057.18"; exon_number "17";
chr8	StringTie	exon	109408049	109408206	1000	+	.	gene_id "MSTRG.191057"; transcript_id "MSTRG.191057.18"; exon_number "18";
chr8	StringTie	exon	109412265	109412414	1000	+	.	gene_id "MSTRG.191057"; transcript_id "MSTRG.191057.18"; exon_number "19";
chr8	StringTie	exon	109413421	109413545	1000	+	.	gene_id "MSTRG.191057"; transcript_id "MSTRG.191057.18"; exon_number "20";
chr8	StringTie	exon	109419097	109419260	1000	+	.	gene_id "MSTRG.191057"; transcript_id "MSTRG.191057.18"; exon_number "21";
chr8	StringTie	exon	109420518	109420690	1000	+	.	gene_id "MSTRG.191057"; transcript_id "MSTRG.191057.18"; exon_number "22";
chr8	StringTie	exon	109425085	109425232	1000	+	.	gene_id "MSTRG.191057"; transcript_id "MSTRG.191057.18"; exon_number "23";
chr8	StringTie	exon	109427002	109427156	1000	+	.	gene_id "MSTRG.191057"; transcript_id "MSTRG.191057.18"; exon_number "24";
chr8	StringTie	exon	109429340	109429462	1000	+	.	gene_id "MSTRG.191057"; transcript_id "MSTRG.191057.18"; exon_number "25";
chr8	StringTie	exon	109429932	109430037	1000	+	.	gene_id "MSTRG.191057"; transcript_id "MSTRG.191057.18"; exon_number "26";
chr8	StringTie	exon	109433106	109433216	1000	+	.	gene_id "MSTRG.191057"; transcript_id "MSTRG.191057.18"; exon_number "27";
chr8	StringTie	exon	109435190	109435354	1000	+	.	gene_id "MSTRG.191057"; transcript_id "MSTRG.191057.18"; exon_number "28";
chr8	StringTie	exon	109436338	109436459	1000	+	.	gene_id "MSTRG.191057"; transcript_id "MSTRG.191057.18"; exon_number "29";
chr8	StringTie	exon	109438324	109438456	1000	+	.	gene_id "MSTRG.191057"; transcript_id "MSTRG.191057.18"; exon_number "30";
chr8	StringTie	exon	109438897	109439092	1000	+	.	gene_id "MSTRG.191057"; transcript_id "MSTRG.191057.18"; exon_number "31";
chr8	StringTie	exon	109440710	109440852	1000	+	.	gene_id "MSTRG.191057"; transcript_id "MSTRG.191057.18"; exon_number "32";
chr8	StringTie	exon	109441275	109441379	1000	+	.	gene_id "MSTRG.191057"; transcript_id "MSTRG.191057.18"; exon_number "33";
chr8	StringTie	exon	109442007	109442195	1000	+	.	gene_id "MSTRG.191057"; transcript_id "MSTRG.191057.18"; exon_number "34";
chr8	StringTie	exon	109442946	109443116	1000	+	.	gene_id "MSTRG.191057"; transcript_id "MSTRG.191057.18"; exon_number "35";
chr8	StringTie	exon	109443676	109443902	1000	+	.	gene_id "MSTRG.191057"; transcript_id "MSTRG.191057.18"; exon_number "36";
chr8	StringTie	exon	109444661	109445645	1000	+	.	gene_id "MSTRG.191057"; transcript_id "MSTRG.191057.18"; exon_number "37";
chr8	StringTie	exon	109448143	109448229	1000	+	.	gene_id "MSTRG.191057"; transcript_id "MSTRG.191057.18"; exon_number "38";
chr8	StringTie	exon	109449338	109449487	1000	+	.	gene_id "MSTRG.191057"; transcript_id "MSTRG.191057.18"; exon_number "39";
chr8	StringTie	exon	109450975	109451149	1000	+	.	gene_id "MSTRG.191057"; transcript_id "MSTRG.191057.18"; exon_number "40";
chr8	StringTie	exon	109452124	109452280	1000	+	.	gene_id "MSTRG.191057"; transcript_id "MSTRG.191057.18"; exon_number "41";
chr8	StringTie	exon	109452718	109452874	1000	+	.	gene_id "MSTRG.191057"; transcript_id "MSTRG.191057.18"; exon_number "42";
chr8	StringTie	exon	109454167	109454246	1000	+	.	gene_id "MSTRG.191057"; transcript_id "MSTRG.191057.18"; exon_number "43";
chr8	StringTie	exon	109454723	109454852	1000	+	.	gene_id "MSTRG.191057"; transcript_id "MSTRG.191057.18"; exon_number "44";
chr8	StringTie	exon	109456262	109456391	1000	+	.	gene_id "MSTRG.191057"; transcript_id "MSTRG.191057.18"; exon_number "45";
chr8	StringTie	exon	109459595	109459836	1000	+	.	gene_id "MSTRG.191057"; transcript_id "MSTRG.191057.18"; exon_number "46";
chr8	StringTie	exon	109461772	109461908	1000	+	.	gene_id "MSTRG.191057"; transcript_id "MSTRG.191057.18"; exon_number "47";
chr8	StringTie	exon	109464216	109465245	1000	+	.	gene_id "MSTRG.191057"; transcript_id "MSTRG.191057.18"; exon_number "48";
chr8	StringTie	exon	109466578	109466769	1000	+	.	gene_id "MSTRG.191057"; transcript_id "MSTRG.191057.18"; exon_number "49";
chr8	StringTie	exon	109475118	109475269	1000	+	.	gene_id "MSTRG.191057"; transcript_id "MSTRG.191057.18"; exon_number "50";
chr8	StringTie	exon	109477225	109477396	1000	+	.	gene_id "MSTRG.191057"; transcript_id "MSTRG.191057.18"; exon_number "51";
chr8	StringTie	exon	109479551	109479639	1000	+	.	gene_id "MSTRG.191057"; transcript_id "MSTRG.191057.18"; exon_number "52";
chr8	StringTie	exon	109479991	109480139	1000	+	.	gene_id "MSTRG.191057"; transcript_id "MSTRG.191057.18"; exon_number "53";
chr8	StringTie	exon	109481433	109481562	1000	+	.	gene_id "MSTRG.191057"; transcript_id "MSTRG.191057.18"; exon_number "54";
chr8	StringTie	exon	109482987	109483105	1000	+	.	gene_id "MSTRG.191057"; transcript_id "MSTRG.191057.18"; exon_number "55";
chr8	StringTie	exon	109485044	109485173	1000	+	.	gene_id "MSTRG.191057"; transcript_id "MSTRG.191057.18"; exon_number "56";
chr8	StringTie	exon	109486648	109486821	1000	+	.	gene_id "MSTRG.191057"; transcript_id "MSTRG.191057.18"; exon_number "57";
chr8	StringTie	exon	109489952	109490055	1000	+	.	gene_id "MSTRG.191057"; transcript_id "MSTRG.191057.18"; exon_number "58";
chr8	StringTie	exon	109490972	109491101	1000	+	.	gene_id "MSTRG.191057"; transcript_id "MSTRG.191057.18"; exon_number "59";
chr8	StringTie	exon	109491873	109491994	1000	+	.	gene_id "MSTRG.191057"; transcript_id "MSTRG.191057.18"; exon_number "60";
chr8	StringTie	exon	109493661	109493751	1000	+	.	gene_id "MSTRG.191057"; transcript_id "MSTRG.191057.18"; exon_number "61";
chr8	StringTie	exon	109496919	109497067	1000	+	.	gene_id "MSTRG.191057"; transcript_id "MSTRG.191057.18"; exon_number "62";
chr8	StringTie	exon	109497150	109497272	1000	+	.	gene_id "MSTRG.191057"; transcript_id "MSTRG.191057.18"; exon_number "63";
chr8	StringTie	exon	109498462	109498573	1000	+	.	gene_id "MSTRG.191057"; transcript_id "MSTRG.191057.18"; exon_number "64";
chr8	StringTie	exon	109498655	109498771	1000	+	.	gene_id "MSTRG.191057"; transcript_id "MSTRG.191057.18"; exon_number "65";
chr8	StringTie	exon	109501174	109504492	1000	+	.	gene_id "MSTRG.191057"; transcript_id "MSTRG.191057.18"; exon_number "66";
chr8	StringTie	exon	109507663	109507895	1000	+	.	gene_id "MSTRG.191057"; transcript_id "MSTRG.191057.18"; exon_number "67";
chr8	StringTie	exon	109508097	109508264	1000	+	.	gene_id "MSTRG.191057"; transcript_id "MSTRG.191057.18"; exon_number "68";
chr8	StringTie	exon	109510777	109510934	1000	+	.	gene_id "MSTRG.191057"; transcript_id "MSTRG.191057.18"; exon_number "69";
chr8	StringTie	exon	109515170	109515305	1000	+	.	gene_id "MSTRG.191057"; transcript_id "MSTRG.191057.18"; exon_number "70";
chr8	StringTie	exon	109518167	109518508	1000	+	.	gene_id "MSTRG.191057"; transcript_id "MSTRG.191057.18"; exon_number "71";
chr8	StringTie	exon	109522186	109522337	1000	+	.	gene_id "MSTRG.191057"; transcript_id "MSTRG.191057.18"; exon_number "72";
chr8	StringTie	exon	109522744	109522890	1000	+	.	gene_id "MSTRG.191057"; transcript_id "MSTRG.191057.18"; exon_number "73";
chr8	StringTie	exon	109523233	109523386	1000	+	.	gene_id "MSTRG.191057"; transcript_id "MSTRG.191057.18"; exon_number "74";
chr8	StringTie	exon	109526784	109527020	1000	+	.	gene_id "MSTRG.191057"; transcript_id "MSTRG.191057.18"; exon_number "75";
chr8	StringTie	exon	109530634	109537214	1000	+	.	gene_id "MSTRG.191057"; transcript_id "MSTRG.191057.18"; exon_number "76";
chr8	StringTie	transcript	109539763	109566443	1000	+	.	gene_id "MSTRG.191057"; transcript_id "MSTRG.191057.181";
chr8	StringTie	exon	109539763	109540111	1000	+	.	gene_id "MSTRG.191057"; transcript_id "MSTRG.191057.181"; exon_number "1";
chr8	StringTie	exon	109550810	109550907	1000	+	.	gene_id "MSTRG.191057"; transcript_id "MSTRG.191057.181"; exon_number "2";
chr8	StringTie	exon	109553865	109553943	1000	+	.	gene_id "MSTRG.191057"; transcript_id "MSTRG.191057.181"; exon_number "3";
chr8	StringTie	exon	109554729	109554887	1000	+	.	gene_id "MSTRG.191057"; transcript_id "MSTRG.191057.181"; exon_number "4";
chr8	StringTie	exon	109556935	109557042	1000	+	.	gene_id "MSTRG.191057"; transcript_id "MSTRG.191057.181"; exon_number "5";
chr8	StringTie	exon	109560838	109560929	1000	+	.	gene_id "MSTRG.191057"; transcript_id "MSTRG.191057.181"; exon_number "6";
chr8	StringTie	exon	109563397	109563535	1000	+	.	gene_id "MSTRG.191057"; transcript_id "MSTRG.191057.181"; exon_number "7";
chr8	StringTie	exon	109564439	109566443	1000	+	.	gene_id "MSTRG.191057"; transcript_id "MSTRG.191057.181"; exon_number "8";
chr8	StringTie	transcript	109539768	109566212	1000	+	.	gene_id "MSTRG.191057"; transcript_id "MSTRG.191057.182";
chr8	StringTie	exon	109539768	109540111	1000	+	.	gene_id "MSTRG.191057"; transcript_id "MSTRG.191057.182"; exon_number "1";
chr8	StringTie	exon	109540307	109540461	1000	+	.	gene_id "MSTRG.191057"; transcript_id "MSTRG.191057.182"; exon_number "2";
chr8	StringTie	exon	109550810	109550907	1000	+	.	gene_id "MSTRG.191057"; transcript_id "MSTRG.191057.182"; exon_number "3";
chr8	StringTie	exon	109553865	109553943	1000	+	.	gene_id "MSTRG.191057"; transcript_id "MSTRG.191057.182"; exon_number "4";
chr8	StringTie	exon	109554729	109554887	1000	+	.	gene_id "MSTRG.191057"; transcript_id "MSTRG.191057.182"; exon_number "5";
chr8	StringTie	exon	109556935	109557042	1000	+	.	gene_id "MSTRG.191057"; transcript_id "MSTRG.191057.182"; exon_number "6";
chr8	StringTie	exon	109560838	109560929	1000	+	.	gene_id "MSTRG.191057"; transcript_id "MSTRG.191057.182"; exon_number "7";
chr8	StringTie	exon	109564439	109566212	1000	+	.	gene_id "MSTRG.191057"; transcript_id "MSTRG.191057.182"; exon_number "8";
chr8	StringTie	transcript	109539838	109565176	1000	+	.	gene_id "MSTRG.191057"; transcript_id "MSTRG.191057.183";
chr8	StringTie	exon	109539838	109539919	1000	+	.	gene_id "MSTRG.191057"; transcript_id "MSTRG.191057.183"; exon_number "1";
chr8	StringTie	exon	109553865	109553943	1000	+	.	gene_id "MSTRG.191057"; transcript_id "MSTRG.191057.183"; exon_number "2";
chr8	StringTie	exon	109554729	109554887	1000	+	.	gene_id "MSTRG.191057"; transcript_id "MSTRG.191057.183"; exon_number "3";
chr8	StringTie	exon	109556935	109557042	1000	+	.	gene_id "MSTRG.191057"; transcript_id "MSTRG.191057.183"; exon_number "4";
chr8	StringTie	exon	109560838	109560929	1000	+	.	gene_id "MSTRG.191057"; transcript_id "MSTRG.191057.183"; exon_number "5";
chr8	StringTie	exon	109564418	109565176	1000	+	.	gene_id "MSTRG.191057"; transcript_id "MSTRG.191057.183"; exon_number "6";
chr8	StringTie	transcript	109539838	109565996	1000	+	.	gene_id "MSTRG.191057"; transcript_id "MSTRG.191057.184";
chr8	StringTie	exon	109539838	109539919	1000	+	.	gene_id "MSTRG.191057"; transcript_id "MSTRG.191057.184"; exon_number "1";
chr8	StringTie	exon	109553865	109553943	1000	+	.	gene_id "MSTRG.191057"; transcript_id "MSTRG.191057.184"; exon_number "2";
chr8	StringTie	exon	109554729	109554887	1000	+	.	gene_id "MSTRG.191057"; transcript_id "MSTRG.191057.184"; exon_number "3";
chr8	StringTie	exon	109556935	109557042	1000	+	.	gene_id "MSTRG.191057"; transcript_id "MSTRG.191057.184"; exon_number "4";
chr8	StringTie	exon	109560838	109560929	1000	+	.	gene_id "MSTRG.191057"; transcript_id "MSTRG.191057.184"; exon_number "5";
chr8	StringTie	exon	109564443	109565996	1000	+	.	gene_id "MSTRG.191057"; transcript_id "MSTRG.191057.184"; exon_number "6";
chr8	StringTie	transcript	109539838	109565134	1000	+	.	gene_id "MSTRG.191057"; transcript_id "MSTRG.191057.185";
chr8	StringTie	exon	109539838	109539919	1000	+	.	gene_id "MSTRG.191057"; transcript_id "MSTRG.191057.185"; exon_number "1";
chr8	StringTie	exon	109553865	109553943	1000	+	.	gene_id "MSTRG.191057"; transcript_id "MSTRG.191057.185"; exon_number "2";
chr8	StringTie	exon	109554729	109554887	1000	+	.	gene_id "MSTRG.191057"; transcript_id "MSTRG.191057.185"; exon_number "3";
chr8	StringTie	exon	109556935	109557042	1000	+	.	gene_id "MSTRG.191057"; transcript_id "MSTRG.191057.185"; exon_number "4";
chr8	StringTie	exon	109557724	109557919	1000	+	.	gene_id "MSTRG.191057"; transcript_id "MSTRG.191057.185"; exon_number "5";
chr8	StringTie	exon	109560838	109560929	1000	+	.	gene_id "MSTRG.191057"; transcript_id "MSTRG.191057.185"; exon_number "6";
chr8	StringTie	exon	109564439	109565134	1000	+	.	gene_id "MSTRG.191057"; transcript_id "MSTRG.191057.185"; exon_number "7";
chr8	StringTie	transcript	109539865	109565116	1000	+	.	gene_id "MSTRG.191057"; transcript_id "MSTRG.191057.187";
chr8	StringTie	exon	109539865	109539919	1000	+	.	gene_id "MSTRG.191057"; transcript_id "MSTRG.191057.187"; exon_number "1";
chr8	StringTie	exon	109550810	109550907	1000	+	.	gene_id "MSTRG.191057"; transcript_id "MSTRG.191057.187"; exon_number "2";
chr8	StringTie	exon	109553865	109553943	1000	+	.	gene_id "MSTRG.191057"; transcript_id "MSTRG.191057.187"; exon_number "3";
chr8	StringTie	exon	109554733	109554887	1000	+	.	gene_id "MSTRG.191057"; transcript_id "MSTRG.191057.187"; exon_number "4";
chr8	StringTie	exon	109556935	109557042	1000	+	.	gene_id "MSTRG.191057"; transcript_id "MSTRG.191057.187"; exon_number "5";
chr8	StringTie	exon	109560838	109560929	1000	+	.	gene_id "MSTRG.191057"; transcript_id "MSTRG.191057.187"; exon_number "6";
chr8	StringTie	exon	109563397	109564138	1000	+	.	gene_id "MSTRG.191057"; transcript_id "MSTRG.191057.187"; exon_number "7";
chr8	StringTie	exon	109564439	109565116	1000	+	.	gene_id "MSTRG.191057"; transcript_id "MSTRG.191057.187"; exon_number "8";
chr8	StringTie	transcript	109539873	109566027	1000	+	.	gene_id "MSTRG.191057"; transcript_id "MSTRG.191057.188";
chr8	StringTie	exon	109539873	109539919	1000	+	.	gene_id "MSTRG.191057"; transcript_id "MSTRG.191057.188"; exon_number "1";
chr8	StringTie	exon	109550810	109550907	1000	+	.	gene_id "MSTRG.191057"; transcript_id "MSTRG.191057.188"; exon_number "2";
chr8	StringTie	exon	109553865	109553943	1000	+	.	gene_id "MSTRG.191057"; transcript_id "MSTRG.191057.188"; exon_number "3";
chr8	StringTie	exon	109554733	109554887	1000	+	.	gene_id "MSTRG.191057"; transcript_id "MSTRG.191057.188"; exon_number "4";
chr8	StringTie	exon	109556935	109557042	1000	+	.	gene_id "MSTRG.191057"; transcript_id "MSTRG.191057.188"; exon_number "5";
chr8	StringTie	exon	109560838	109560929	1000	+	.	gene_id "MSTRG.191057"; transcript_id "MSTRG.191057.188"; exon_number "6";
chr8	StringTie	exon	109564446	109566027	1000	+	.	gene_id "MSTRG.191057"; transcript_id "MSTRG.191057.188"; exon_number "7";
chr8	StringTie	transcript	109539895	109566270	1000	+	.	gene_id "MSTRG.191057"; transcript_id "MSTRG.191057.189";
chr8	StringTie	exon	109539895	109539919	1000	+	.	gene_id "MSTRG.191057"; transcript_id "MSTRG.191057.189"; exon_number "1";
chr8	StringTie	exon	109540307	109540461	1000	+	.	gene_id "MSTRG.191057"; transcript_id "MSTRG.191057.189"; exon_number "2";
chr8	StringTie	exon	109550810	109550907	1000	+	.	gene_id "MSTRG.191057"; transcript_id "MSTRG.191057.189"; exon_number "3";
chr8	StringTie	exon	109553865	109553943	1000	+	.	gene_id "MSTRG.191057"; transcript_id "MSTRG.191057.189"; exon_number "4";
chr8	StringTie	exon	109554729	109554887	1000	+	.	gene_id "MSTRG.191057"; transcript_id "MSTRG.191057.189"; exon_number "5";
chr8	StringTie	exon	109556935	109557042	1000	+	.	gene_id "MSTRG.191057"; transcript_id "MSTRG.191057.189"; exon_number "6";
chr8	StringTie	exon	109560838	109560929	1000	+	.	gene_id "MSTRG.191057"; transcript_id "MSTRG.191057.189"; exon_number "7";
chr8	StringTie	exon	109564443	109566270	1000	+	.	gene_id "MSTRG.191057"; transcript_id "MSTRG.191057.189"; exon_number "8";
chr8	StringTie	transcript	109362354	109537286	1000	+	.	gene_id "MSTRG.191057"; transcript_id "MSTRG.191057.19";
chr8	StringTie	exon	109362354	109362653	1000	+	.	gene_id "MSTRG.191057"; transcript_id "MSTRG.191057.19"; exon_number "1";
chr8	StringTie	exon	109364547	109364636	1000	+	.	gene_id "MSTRG.191057"; transcript_id "MSTRG.191057.19"; exon_number "2";
chr8	StringTie	exon	109381370	109381514	1000	+	.	gene_id "MSTRG.191057"; transcript_id "MSTRG.191057.19"; exon_number "3";
chr8	StringTie	exon	109382463	109382571	1000	+	.	gene_id "MSTRG.191057"; transcript_id "MSTRG.191057.19"; exon_number "4";
chr8	StringTie	exon	109384070	109384127	1000	+	.	gene_id "MSTRG.191057"; transcript_id "MSTRG.191057.19"; exon_number "5";
chr8	StringTie	exon	109385537	109385630	1000	+	.	gene_id "MSTRG.191057"; transcript_id "MSTRG.191057.19"; exon_number "6";
chr8	StringTie	exon	109388497	109388550	1000	+	.	gene_id "MSTRG.191057"; transcript_id "MSTRG.191057.19"; exon_number "7";
chr8	StringTie	exon	109389079	109389152	1000	+	.	gene_id "MSTRG.191057"; transcript_id "MSTRG.191057.19"; exon_number "8";
chr8	StringTie	exon	109390452	109390494	1000	+	.	gene_id "MSTRG.191057"; transcript_id "MSTRG.191057.19"; exon_number "9";
chr8	StringTie	exon	109394415	109394485	1000	+	.	gene_id "MSTRG.191057"; transcript_id "MSTRG.191057.19"; exon_number "10";
chr8	StringTie	exon	109396027	109396137	1000	+	.	gene_id "MSTRG.191057"; transcript_id "MSTRG.191057.19"; exon_number "11";
chr8	StringTie	exon	109398459	109398548	1000	+	.	gene_id "MSTRG.191057"; transcript_id "MSTRG.191057.19"; exon_number "12";
chr8	StringTie	exon	109400076	109400344	1000	+	.	gene_id "MSTRG.191057"; transcript_id "MSTRG.191057.19"; exon_number "13";
chr8	StringTie	exon	109401497	109401588	1000	+	.	gene_id "MSTRG.191057"; transcript_id "MSTRG.191057.19"; exon_number "14";
chr8	StringTie	exon	109404554	109404713	1000	+	.	gene_id "MSTRG.191057"; transcript_id "MSTRG.191057.19"; exon_number "15";
chr8	StringTie	exon	109404995	109405130	1000	+	.	gene_id "MSTRG.191057"; transcript_id "MSTRG.191057.19"; exon_number "16";
chr8	StringTie	exon	109406335	109406478	1000	+	.	gene_id "MSTRG.191057"; transcript_id "MSTRG.191057.19"; exon_number "17";
chr8	StringTie	exon	109408049	109408213	1000	+	.	gene_id "MSTRG.191057"; transcript_id "MSTRG.191057.19"; exon_number "18";
chr8	StringTie	exon	109409865	109409978	1000	+	.	gene_id "MSTRG.191057"; transcript_id "MSTRG.191057.19"; exon_number "19";
chr8	StringTie	exon	109412265	109412414	1000	+	.	gene_id "MSTRG.191057"; transcript_id "MSTRG.191057.19"; exon_number "20";
chr8	StringTie	exon	109413421	109413545	1000	+	.	gene_id "MSTRG.191057"; transcript_id "MSTRG.191057.19"; exon_number "21";
chr8	StringTie	exon	109419097	109419260	1000	+	.	gene_id "MSTRG.191057"; transcript_id "MSTRG.191057.19"; exon_number "22";
chr8	StringTie	exon	109420518	109420690	1000	+	.	gene_id "MSTRG.191057"; transcript_id "MSTRG.191057.19"; exon_number "23";
chr8	StringTie	exon	109425085	109425232	1000	+	.	gene_id "MSTRG.191057"; transcript_id "MSTRG.191057.19"; exon_number "24";
chr8	StringTie	exon	109427002	109427156	1000	+	.	gene_id "MSTRG.191057"; transcript_id "MSTRG.191057.19"; exon_number "25";
chr8	StringTie	exon	109429340	109429462	1000	+	.	gene_id "MSTRG.191057"; transcript_id "MSTRG.191057.19"; exon_number "26";
chr8	StringTie	exon	109429932	109430037	1000	+	.	gene_id "MSTRG.191057"; transcript_id "MSTRG.191057.19"; exon_number "27";
chr8	StringTie	exon	109433106	109433216	1000	+	.	gene_id "MSTRG.191057"; transcript_id "MSTRG.191057.19"; exon_number "28";
chr8	StringTie	exon	109435190	109435354	1000	+	.	gene_id "MSTRG.191057"; transcript_id "MSTRG.191057.19"; exon_number "29";
chr8	StringTie	exon	109436338	109436459	1000	+	.	gene_id "MSTRG.191057"; transcript_id "MSTRG.191057.19"; exon_number "30";
chr8	StringTie	exon	109438324	109438456	1000	+	.	gene_id "MSTRG.191057"; transcript_id "MSTRG.191057.19"; exon_number "31";
chr8	StringTie	exon	109438897	109439092	1000	+	.	gene_id "MSTRG.191057"; transcript_id "MSTRG.191057.19"; exon_number "32";
chr8	StringTie	exon	109440710	109440852	1000	+	.	gene_id "MSTRG.191057"; transcript_id "MSTRG.191057.19"; exon_number "33";
chr8	StringTie	exon	109441275	109441379	1000	+	.	gene_id "MSTRG.191057"; transcript_id "MSTRG.191057.19"; exon_number "34";
chr8	StringTie	exon	109442007	109442195	1000	+	.	gene_id "MSTRG.191057"; transcript_id "MSTRG.191057.19"; exon_number "35";
chr8	StringTie	exon	109442946	109443116	1000	+	.	gene_id "MSTRG.191057"; transcript_id "MSTRG.191057.19"; exon_number "36";
chr8	StringTie	exon	109443676	109443902	1000	+	.	gene_id "MSTRG.191057"; transcript_id "MSTRG.191057.19"; exon_number "37";
chr8	StringTie	exon	109444661	109445645	1000	+	.	gene_id "MSTRG.191057"; transcript_id "MSTRG.191057.19"; exon_number "38";
chr8	StringTie	exon	109448143	109449487	1000	+	.	gene_id "MSTRG.191057"; transcript_id "MSTRG.191057.19"; exon_number "39";
chr8	StringTie	exon	109450975	109451149	1000	+	.	gene_id "MSTRG.191057"; transcript_id "MSTRG.191057.19"; exon_number "40";
chr8	StringTie	exon	109452124	109452280	1000	+	.	gene_id "MSTRG.191057"; transcript_id "MSTRG.191057.19"; exon_number "41";
chr8	StringTie	exon	109452718	109452874	1000	+	.	gene_id "MSTRG.191057"; transcript_id "MSTRG.191057.19"; exon_number "42";
chr8	StringTie	exon	109454167	109454246	1000	+	.	gene_id "MSTRG.191057"; transcript_id "MSTRG.191057.19"; exon_number "43";
chr8	StringTie	exon	109454723	109454852	1000	+	.	gene_id "MSTRG.191057"; transcript_id "MSTRG.191057.19"; exon_number "44";
chr8	StringTie	exon	109456262	109456391	1000	+	.	gene_id "MSTRG.191057"; transcript_id "MSTRG.191057.19"; exon_number "45";
chr8	StringTie	exon	109459595	109459836	1000	+	.	gene_id "MSTRG.191057"; transcript_id "MSTRG.191057.19"; exon_number "46";
chr8	StringTie	exon	109461772	109461908	1000	+	.	gene_id "MSTRG.191057"; transcript_id "MSTRG.191057.19"; exon_number "47";
chr8	StringTie	exon	109464216	109465245	1000	+	.	gene_id "MSTRG.191057"; transcript_id "MSTRG.191057.19"; exon_number "48";
chr8	StringTie	exon	109466578	109466769	1000	+	.	gene_id "MSTRG.191057"; transcript_id "MSTRG.191057.19"; exon_number "49";
chr8	StringTie	exon	109475118	109475269	1000	+	.	gene_id "MSTRG.191057"; transcript_id "MSTRG.191057.19"; exon_number "50";
chr8	StringTie	exon	109476508	109476667	1000	+	.	gene_id "MSTRG.191057"; transcript_id "MSTRG.191057.19"; exon_number "51";
chr8	StringTie	exon	109477225	109480139	1000	+	.	gene_id "MSTRG.191057"; transcript_id "MSTRG.191057.19"; exon_number "52";
chr8	StringTie	exon	109481433	109481562	1000	+	.	gene_id "MSTRG.191057"; transcript_id "MSTRG.191057.19"; exon_number "53";
chr8	StringTie	exon	109482987	109483105	1000	+	.	gene_id "MSTRG.191057"; transcript_id "MSTRG.191057.19"; exon_number "54";
chr8	StringTie	exon	109485044	109485173	1000	+	.	gene_id "MSTRG.191057"; transcript_id "MSTRG.191057.19"; exon_number "55";
chr8	StringTie	exon	109486648	109486821	1000	+	.	gene_id "MSTRG.191057"; transcript_id "MSTRG.191057.19"; exon_number "56";
chr8	StringTie	exon	109489952	109490055	1000	+	.	gene_id "MSTRG.191057"; transcript_id "MSTRG.191057.19"; exon_number "57";
chr8	StringTie	exon	109490972	109491101	1000	+	.	gene_id "MSTRG.191057"; transcript_id "MSTRG.191057.19"; exon_number "58";
chr8	StringTie	exon	109491873	109491994	1000	+	.	gene_id "MSTRG.191057"; transcript_id "MSTRG.191057.19"; exon_number "59";
chr8	StringTie	exon	109493661	109493751	1000	+	.	gene_id "MSTRG.191057"; transcript_id "MSTRG.191057.19"; exon_number "60";
chr8	StringTie	exon	109496919	109497067	1000	+	.	gene_id "MSTRG.191057"; transcript_id "MSTRG.191057.19"; exon_number "61";
chr8	StringTie	exon	109497150	109497272	1000	+	.	gene_id "MSTRG.191057"; transcript_id "MSTRG.191057.19"; exon_number "62";
chr8	StringTie	exon	109498462	109498573	1000	+	.	gene_id "MSTRG.191057"; transcript_id "MSTRG.191057.19"; exon_number "63";
chr8	StringTie	exon	109498655	109498775	1000	+	.	gene_id "MSTRG.191057"; transcript_id "MSTRG.191057.19"; exon_number "64";
chr8	StringTie	exon	109507667	109507895	1000	+	.	gene_id "MSTRG.191057"; transcript_id "MSTRG.191057.19"; exon_number "65";
chr8	StringTie	exon	109508097	109508264	1000	+	.	gene_id "MSTRG.191057"; transcript_id "MSTRG.191057.19"; exon_number "66";
chr8	StringTie	exon	109510777	109510934	1000	+	.	gene_id "MSTRG.191057"; transcript_id "MSTRG.191057.19"; exon_number "67";
chr8	StringTie	exon	109515170	109515305	1000	+	.	gene_id "MSTRG.191057"; transcript_id "MSTRG.191057.19"; exon_number "68";
chr8	StringTie	exon	109518167	109518508	1000	+	.	gene_id "MSTRG.191057"; transcript_id "MSTRG.191057.19"; exon_number "69";
chr8	StringTie	exon	109522186	109522337	1000	+	.	gene_id "MSTRG.191057"; transcript_id "MSTRG.191057.19"; exon_number "70";
chr8	StringTie	exon	109522744	109522890	1000	+	.	gene_id "MSTRG.191057"; transcript_id "MSTRG.191057.19"; exon_number "71";
chr8	StringTie	exon	109523233	109523386	1000	+	.	gene_id "MSTRG.191057"; transcript_id "MSTRG.191057.19"; exon_number "72";
chr8	StringTie	exon	109526784	109527020	1000	+	.	gene_id "MSTRG.191057"; transcript_id "MSTRG.191057.19"; exon_number "73";
chr8	StringTie	exon	109530634	109537286	1000	+	.	gene_id "MSTRG.191057"; transcript_id "MSTRG.191057.19"; exon_number "74";
chr8	StringTie	transcript	109539897	109566397	1000	+	.	gene_id "MSTRG.191057"; transcript_id "MSTRG.191057.190";
chr8	StringTie	exon	109539897	109539919	1000	+	.	gene_id "MSTRG.191057"; transcript_id "MSTRG.191057.190"; exon_number "1";
chr8	StringTie	exon	109540307	109540461	1000	+	.	gene_id "MSTRG.191057"; transcript_id "MSTRG.191057.190"; exon_number "2";
chr8	StringTie	exon	109550810	109550907	1000	+	.	gene_id "MSTRG.191057"; transcript_id "MSTRG.191057.190"; exon_number "3";
chr8	StringTie	exon	109553865	109553943	1000	+	.	gene_id "MSTRG.191057"; transcript_id "MSTRG.191057.190"; exon_number "4";
chr8	StringTie	exon	109554733	109554887	1000	+	.	gene_id "MSTRG.191057"; transcript_id "MSTRG.191057.190"; exon_number "5";
chr8	StringTie	exon	109556935	109557042	1000	+	.	gene_id "MSTRG.191057"; transcript_id "MSTRG.191057.190"; exon_number "6";
chr8	StringTie	exon	109560838	109560929	1000	+	.	gene_id "MSTRG.191057"; transcript_id "MSTRG.191057.190"; exon_number "7";
chr8	StringTie	exon	109564443	109566397	1000	+	.	gene_id "MSTRG.191057"; transcript_id "MSTRG.191057.190"; exon_number "8";
chr8	StringTie	transcript	109539970	109566579	1000	+	.	gene_id "MSTRG.191057"; transcript_id "MSTRG.191057.191";
chr8	StringTie	exon	109539970	109540111	1000	+	.	gene_id "MSTRG.191057"; transcript_id "MSTRG.191057.191"; exon_number "1";
chr8	StringTie	exon	109550810	109550907	1000	+	.	gene_id "MSTRG.191057"; transcript_id "MSTRG.191057.191"; exon_number "2";
chr8	StringTie	exon	109553865	109553943	1000	+	.	gene_id "MSTRG.191057"; transcript_id "MSTRG.191057.191"; exon_number "3";
chr8	StringTie	exon	109554733	109554887	1000	+	.	gene_id "MSTRG.191057"; transcript_id "MSTRG.191057.191"; exon_number "4";
chr8	StringTie	exon	109556935	109557042	1000	+	.	gene_id "MSTRG.191057"; transcript_id "MSTRG.191057.191"; exon_number "5";
chr8	StringTie	exon	109560838	109560929	1000	+	.	gene_id "MSTRG.191057"; transcript_id "MSTRG.191057.191"; exon_number "6";
chr8	StringTie	exon	109564443	109566579	1000	+	.	gene_id "MSTRG.191057"; transcript_id "MSTRG.191057.191"; exon_number "7";
chr8	StringTie	transcript	109539970	109566001	1000	+	.	gene_id "MSTRG.191057"; transcript_id "MSTRG.191057.192";
chr8	StringTie	exon	109539970	109540142	1000	+	.	gene_id "MSTRG.191057"; transcript_id "MSTRG.191057.192"; exon_number "1";
chr8	StringTie	exon	109550810	109550907	1000	+	.	gene_id "MSTRG.191057"; transcript_id "MSTRG.191057.192"; exon_number "2";
chr8	StringTie	exon	109553865	109553943	1000	+	.	gene_id "MSTRG.191057"; transcript_id "MSTRG.191057.192"; exon_number "3";
chr8	StringTie	exon	109554729	109554887	1000	+	.	gene_id "MSTRG.191057"; transcript_id "MSTRG.191057.192"; exon_number "4";
chr8	StringTie	exon	109556935	109557046	1000	+	.	gene_id "MSTRG.191057"; transcript_id "MSTRG.191057.192"; exon_number "5";
chr8	StringTie	exon	109560838	109560929	1000	+	.	gene_id "MSTRG.191057"; transcript_id "MSTRG.191057.192"; exon_number "6";
chr8	StringTie	exon	109563397	109566001	1000	+	.	gene_id "MSTRG.191057"; transcript_id "MSTRG.191057.192"; exon_number "7";
chr8	StringTie	transcript	109539971	109566001	1000	+	.	gene_id "MSTRG.191057"; transcript_id "MSTRG.191057.193";
chr8	StringTie	exon	109539971	109540461	1000	+	.	gene_id "MSTRG.191057"; transcript_id "MSTRG.191057.193"; exon_number "1";
chr8	StringTie	exon	109550810	109550907	1000	+	.	gene_id "MSTRG.191057"; transcript_id "MSTRG.191057.193"; exon_number "2";
chr8	StringTie	exon	109553865	109553943	1000	+	.	gene_id "MSTRG.191057"; transcript_id "MSTRG.191057.193"; exon_number "3";
chr8	StringTie	exon	109554733	109554887	1000	+	.	gene_id "MSTRG.191057"; transcript_id "MSTRG.191057.193"; exon_number "4";
chr8	StringTie	exon	109556935	109557042	1000	+	.	gene_id "MSTRG.191057"; transcript_id "MSTRG.191057.193"; exon_number "5";
chr8	StringTie	exon	109557731	109557919	1000	+	.	gene_id "MSTRG.191057"; transcript_id "MSTRG.191057.193"; exon_number "6";
chr8	StringTie	exon	109560838	109560929	1000	+	.	gene_id "MSTRG.191057"; transcript_id "MSTRG.191057.193"; exon_number "7";
chr8	StringTie	exon	109564439	109566001	1000	+	.	gene_id "MSTRG.191057"; transcript_id "MSTRG.191057.193"; exon_number "8";
chr8	StringTie	transcript	109539971	109565992	1000	+	.	gene_id "MSTRG.191057"; transcript_id "MSTRG.191057.194";
chr8	StringTie	exon	109539971	109540457	1000	+	.	gene_id "MSTRG.191057"; transcript_id "MSTRG.191057.194"; exon_number "1";
chr8	StringTie	exon	109550810	109550907	1000	+	.	gene_id "MSTRG.191057"; transcript_id "MSTRG.191057.194"; exon_number "2";
chr8	StringTie	exon	109553865	109553943	1000	+	.	gene_id "MSTRG.191057"; transcript_id "MSTRG.191057.194"; exon_number "3";
chr8	StringTie	exon	109554729	109554887	1000	+	.	gene_id "MSTRG.191057"; transcript_id "MSTRG.191057.194"; exon_number "4";
chr8	StringTie	exon	109556935	109557042	1000	+	.	gene_id "MSTRG.191057"; transcript_id "MSTRG.191057.194"; exon_number "5";
chr8	StringTie	exon	109560838	109560929	1000	+	.	gene_id "MSTRG.191057"; transcript_id "MSTRG.191057.194"; exon_number "6";
chr8	StringTie	exon	109564443	109565992	1000	+	.	gene_id "MSTRG.191057"; transcript_id "MSTRG.191057.194"; exon_number "7";
chr8	StringTie	transcript	109539971	109565996	1000	+	.	gene_id "MSTRG.191057"; transcript_id "MSTRG.191057.195";
chr8	StringTie	exon	109539971	109540111	1000	+	.	gene_id "MSTRG.191057"; transcript_id "MSTRG.191057.195"; exon_number "1";
chr8	StringTie	exon	109550810	109550907	1000	+	.	gene_id "MSTRG.191057"; transcript_id "MSTRG.191057.195"; exon_number "2";
chr8	StringTie	exon	109553865	109553943	1000	+	.	gene_id "MSTRG.191057"; transcript_id "MSTRG.191057.195"; exon_number "3";
chr8	StringTie	exon	109554733	109554887	1000	+	.	gene_id "MSTRG.191057"; transcript_id "MSTRG.191057.195"; exon_number "4";
chr8	StringTie	exon	109556935	109557042	1000	+	.	gene_id "MSTRG.191057"; transcript_id "MSTRG.191057.195"; exon_number "5";
chr8	StringTie	exon	109557724	109557919	1000	+	.	gene_id "MSTRG.191057"; transcript_id "MSTRG.191057.195"; exon_number "6";
chr8	StringTie	exon	109560838	109560929	1000	+	.	gene_id "MSTRG.191057"; transcript_id "MSTRG.191057.195"; exon_number "7";
chr8	StringTie	exon	109563397	109563535	1000	+	.	gene_id "MSTRG.191057"; transcript_id "MSTRG.191057.195"; exon_number "8";
chr8	StringTie	exon	109564439	109565996	1000	+	.	gene_id "MSTRG.191057"; transcript_id "MSTRG.191057.195"; exon_number "9";
chr8	StringTie	transcript	109539972	109566001	1000	+	.	gene_id "MSTRG.191057"; transcript_id "MSTRG.191057.196";
chr8	StringTie	exon	109539972	109540142	1000	+	.	gene_id "MSTRG.191057"; transcript_id "MSTRG.191057.196"; exon_number "1";
chr8	StringTie	exon	109550810	109550907	1000	+	.	gene_id "MSTRG.191057"; transcript_id "MSTRG.191057.196"; exon_number "2";
chr8	StringTie	exon	109553865	109553943	1000	+	.	gene_id "MSTRG.191057"; transcript_id "MSTRG.191057.196"; exon_number "3";
chr8	StringTie	exon	109554733	109554887	1000	+	.	gene_id "MSTRG.191057"; transcript_id "MSTRG.191057.196"; exon_number "4";
chr8	StringTie	exon	109556935	109557042	1000	+	.	gene_id "MSTRG.191057"; transcript_id "MSTRG.191057.196"; exon_number "5";
chr8	StringTie	exon	109560838	109560929	1000	+	.	gene_id "MSTRG.191057"; transcript_id "MSTRG.191057.196"; exon_number "6";
chr8	StringTie	exon	109564439	109566001	1000	+	.	gene_id "MSTRG.191057"; transcript_id "MSTRG.191057.196"; exon_number "7";
chr8	StringTie	transcript	109539972	109566214	1000	+	.	gene_id "MSTRG.191057"; transcript_id "MSTRG.191057.197";
chr8	StringTie	exon	109539972	109540111	1000	+	.	gene_id "MSTRG.191057"; transcript_id "MSTRG.191057.197"; exon_number "1";
chr8	StringTie	exon	109550810	109550907	1000	+	.	gene_id "MSTRG.191057"; transcript_id "MSTRG.191057.197"; exon_number "2";
chr8	StringTie	exon	109553865	109553943	1000	+	.	gene_id "MSTRG.191057"; transcript_id "MSTRG.191057.197"; exon_number "3";
chr8	StringTie	exon	109554729	109554887	1000	+	.	gene_id "MSTRG.191057"; transcript_id "MSTRG.191057.197"; exon_number "4";
chr8	StringTie	exon	109556935	109557042	1000	+	.	gene_id "MSTRG.191057"; transcript_id "MSTRG.191057.197"; exon_number "5";
chr8	StringTie	exon	109560838	109560929	1000	+	.	gene_id "MSTRG.191057"; transcript_id "MSTRG.191057.197"; exon_number "6";
chr8	StringTie	exon	109564443	109566214	1000	+	.	gene_id "MSTRG.191057"; transcript_id "MSTRG.191057.197"; exon_number "7";
chr8	StringTie	transcript	109539972	109565864	1000	+	.	gene_id "MSTRG.191057"; transcript_id "MSTRG.191057.198";
chr8	StringTie	exon	109539972	109540461	1000	+	.	gene_id "MSTRG.191057"; transcript_id "MSTRG.191057.198"; exon_number "1";
chr8	StringTie	exon	109550810	109550907	1000	+	.	gene_id "MSTRG.191057"; transcript_id "MSTRG.191057.198"; exon_number "2";
chr8	StringTie	exon	109553874	109553943	1000	+	.	gene_id "MSTRG.191057"; transcript_id "MSTRG.191057.198"; exon_number "3";
chr8	StringTie	exon	109554733	109554887	1000	+	.	gene_id "MSTRG.191057"; transcript_id "MSTRG.191057.198"; exon_number "4";
chr8	StringTie	exon	109556935	109557042	1000	+	.	gene_id "MSTRG.191057"; transcript_id "MSTRG.191057.198"; exon_number "5";
chr8	StringTie	exon	109560838	109560929	1000	+	.	gene_id "MSTRG.191057"; transcript_id "MSTRG.191057.198"; exon_number "6";
chr8	StringTie	exon	109564439	109565864	1000	+	.	gene_id "MSTRG.191057"; transcript_id "MSTRG.191057.198"; exon_number "7";
chr8	StringTie	transcript	109539974	109565992	1000	+	.	gene_id "MSTRG.191057"; transcript_id "MSTRG.191057.199";
chr8	StringTie	exon	109539974	109540457	1000	+	.	gene_id "MSTRG.191057"; transcript_id "MSTRG.191057.199"; exon_number "1";
chr8	StringTie	exon	109550810	109550907	1000	+	.	gene_id "MSTRG.191057"; transcript_id "MSTRG.191057.199"; exon_number "2";
chr8	StringTie	exon	109553865	109553943	1000	+	.	gene_id "MSTRG.191057"; transcript_id "MSTRG.191057.199"; exon_number "3";
chr8	StringTie	exon	109554733	109554887	1000	+	.	gene_id "MSTRG.191057"; transcript_id "MSTRG.191057.199"; exon_number "4";
chr8	StringTie	exon	109556935	109557042	1000	+	.	gene_id "MSTRG.191057"; transcript_id "MSTRG.191057.199"; exon_number "5";
chr8	StringTie	exon	109560838	109560929	1000	+	.	gene_id "MSTRG.191057"; transcript_id "MSTRG.191057.199"; exon_number "6";
chr8	StringTie	exon	109563397	109563535	1000	+	.	gene_id "MSTRG.191057"; transcript_id "MSTRG.191057.199"; exon_number "7";
chr8	StringTie	exon	109564439	109565992	1000	+	.	gene_id "MSTRG.191057"; transcript_id "MSTRG.191057.199"; exon_number "8";
chr8	StringTie	transcript	109361756	109370179	1000	+	.	gene_id "MSTRG.191057"; transcript_id "MSTRG.191057.2";
chr8	StringTie	exon	109361756	109362653	1000	+	.	gene_id "MSTRG.191057"; transcript_id "MSTRG.191057.2"; exon_number "1";
chr8	StringTie	exon	109364547	109364636	1000	+	.	gene_id "MSTRG.191057"; transcript_id "MSTRG.191057.2"; exon_number "2";
chr8	StringTie	exon	109365648	109370179	1000	+	.	gene_id "MSTRG.191057"; transcript_id "MSTRG.191057.2"; exon_number "3";
chr8	StringTie	transcript	109362362	109427870	1000	+	.	gene_id "MSTRG.191057"; transcript_id "MSTRG.191057.20";
chr8	StringTie	exon	109362362	109362653	1000	+	.	gene_id "MSTRG.191057"; transcript_id "MSTRG.191057.20"; exon_number "1";
chr8	StringTie	exon	109364547	109364636	1000	+	.	gene_id "MSTRG.191057"; transcript_id "MSTRG.191057.20"; exon_number "2";
chr8	StringTie	exon	109381370	109381514	1000	+	.	gene_id "MSTRG.191057"; transcript_id "MSTRG.191057.20"; exon_number "3";
chr8	StringTie	exon	109382463	109382571	1000	+	.	gene_id "MSTRG.191057"; transcript_id "MSTRG.191057.20"; exon_number "4";
chr8	StringTie	exon	109384070	109384127	1000	+	.	gene_id "MSTRG.191057"; transcript_id "MSTRG.191057.20"; exon_number "5";
chr8	StringTie	exon	109385537	109385630	1000	+	.	gene_id "MSTRG.191057"; transcript_id "MSTRG.191057.20"; exon_number "6";
chr8	StringTie	exon	109388497	109388550	1000	+	.	gene_id "MSTRG.191057"; transcript_id "MSTRG.191057.20"; exon_number "7";
chr8	StringTie	exon	109389079	109389152	1000	+	.	gene_id "MSTRG.191057"; transcript_id "MSTRG.191057.20"; exon_number "8";
chr8	StringTie	exon	109390452	109390494	1000	+	.	gene_id "MSTRG.191057"; transcript_id "MSTRG.191057.20"; exon_number "9";
chr8	StringTie	exon	109394415	109394485	1000	+	.	gene_id "MSTRG.191057"; transcript_id "MSTRG.191057.20"; exon_number "10";
chr8	StringTie	exon	109396027	109396137	1000	+	.	gene_id "MSTRG.191057"; transcript_id "MSTRG.191057.20"; exon_number "11";
chr8	StringTie	exon	109398459	109398548	1000	+	.	gene_id "MSTRG.191057"; transcript_id "MSTRG.191057.20"; exon_number "12";
chr8	StringTie	exon	109400076	109400344	1000	+	.	gene_id "MSTRG.191057"; transcript_id "MSTRG.191057.20"; exon_number "13";
chr8	StringTie	exon	109401497	109401588	1000	+	.	gene_id "MSTRG.191057"; transcript_id "MSTRG.191057.20"; exon_number "14";
chr8	StringTie	exon	109404554	109404713	1000	+	.	gene_id "MSTRG.191057"; transcript_id "MSTRG.191057.20"; exon_number "15";
chr8	StringTie	exon	109404995	109405130	1000	+	.	gene_id "MSTRG.191057"; transcript_id "MSTRG.191057.20"; exon_number "16";
chr8	StringTie	exon	109406335	109406478	1000	+	.	gene_id "MSTRG.191057"; transcript_id "MSTRG.191057.20"; exon_number "17";
chr8	StringTie	exon	109408049	109409978	1000	+	.	gene_id "MSTRG.191057"; transcript_id "MSTRG.191057.20"; exon_number "18";
chr8	StringTie	exon	109412265	109412414	1000	+	.	gene_id "MSTRG.191057"; transcript_id "MSTRG.191057.20"; exon_number "19";
chr8	StringTie	exon	109413421	109413545	1000	+	.	gene_id "MSTRG.191057"; transcript_id "MSTRG.191057.20"; exon_number "20";
chr8	StringTie	exon	109419097	109419260	1000	+	.	gene_id "MSTRG.191057"; transcript_id "MSTRG.191057.20"; exon_number "21";
chr8	StringTie	exon	109420518	109420690	1000	+	.	gene_id "MSTRG.191057"; transcript_id "MSTRG.191057.20"; exon_number "22";
chr8	StringTie	exon	109424913	109425232	1000	+	.	gene_id "MSTRG.191057"; transcript_id "MSTRG.191057.20"; exon_number "23";
chr8	StringTie	exon	109427002	109427870	1000	+	.	gene_id "MSTRG.191057"; transcript_id "MSTRG.191057.20"; exon_number "24";
chr8	StringTie	transcript	109539974	109565977	1000	+	.	gene_id "MSTRG.191057"; transcript_id "MSTRG.191057.200";
chr8	StringTie	exon	109539974	109540111	1000	+	.	gene_id "MSTRG.191057"; transcript_id "MSTRG.191057.200"; exon_number "1";
chr8	StringTie	exon	109550810	109550907	1000	+	.	gene_id "MSTRG.191057"; transcript_id "MSTRG.191057.200"; exon_number "2";
chr8	StringTie	exon	109553865	109553943	1000	+	.	gene_id "MSTRG.191057"; transcript_id "MSTRG.191057.200"; exon_number "3";
chr8	StringTie	exon	109554729	109554887	1000	+	.	gene_id "MSTRG.191057"; transcript_id "MSTRG.191057.200"; exon_number "4";
chr8	StringTie	exon	109556935	109557042	1000	+	.	gene_id "MSTRG.191057"; transcript_id "MSTRG.191057.200"; exon_number "5";
chr8	StringTie	exon	109557724	109557919	1000	+	.	gene_id "MSTRG.191057"; transcript_id "MSTRG.191057.200"; exon_number "6";
chr8	StringTie	exon	109560838	109560929	1000	+	.	gene_id "MSTRG.191057"; transcript_id "MSTRG.191057.200"; exon_number "7";
chr8	StringTie	exon	109564439	109565977	1000	+	.	gene_id "MSTRG.191057"; transcript_id "MSTRG.191057.200"; exon_number "8";
chr8	StringTie	transcript	109539976	109566015	1000	+	.	gene_id "MSTRG.191057"; transcript_id "MSTRG.191057.201";
chr8	StringTie	exon	109539976	109540111	1000	+	.	gene_id "MSTRG.191057"; transcript_id "MSTRG.191057.201"; exon_number "1";
chr8	StringTie	exon	109550810	109550907	1000	+	.	gene_id "MSTRG.191057"; transcript_id "MSTRG.191057.201"; exon_number "2";
chr8	StringTie	exon	109553865	109553943	1000	+	.	gene_id "MSTRG.191057"; transcript_id "MSTRG.191057.201"; exon_number "3";
chr8	StringTie	exon	109554729	109554887	1000	+	.	gene_id "MSTRG.191057"; transcript_id "MSTRG.191057.201"; exon_number "4";
chr8	StringTie	exon	109556935	109557042	1000	+	.	gene_id "MSTRG.191057"; transcript_id "MSTRG.191057.201"; exon_number "5";
chr8	StringTie	exon	109560838	109560929	1000	+	.	gene_id "MSTRG.191057"; transcript_id "MSTRG.191057.201"; exon_number "6";
chr8	StringTie	exon	109563397	109566015	1000	+	.	gene_id "MSTRG.191057"; transcript_id "MSTRG.191057.201"; exon_number "7";
chr8	StringTie	transcript	109539976	109566001	1000	+	.	gene_id "MSTRG.191057"; transcript_id "MSTRG.191057.202";
chr8	StringTie	exon	109539976	109540461	1000	+	.	gene_id "MSTRG.191057"; transcript_id "MSTRG.191057.202"; exon_number "1";
chr8	StringTie	exon	109550810	109550907	1000	+	.	gene_id "MSTRG.191057"; transcript_id "MSTRG.191057.202"; exon_number "2";
chr8	StringTie	exon	109553865	109553943	1000	+	.	gene_id "MSTRG.191057"; transcript_id "MSTRG.191057.202"; exon_number "3";
chr8	StringTie	exon	109554729	109554887	1000	+	.	gene_id "MSTRG.191057"; transcript_id "MSTRG.191057.202"; exon_number "4";
chr8	StringTie	exon	109556935	109557042	1000	+	.	gene_id "MSTRG.191057"; transcript_id "MSTRG.191057.202"; exon_number "5";
chr8	StringTie	exon	109560838	109560929	1000	+	.	gene_id "MSTRG.191057"; transcript_id "MSTRG.191057.202"; exon_number "6";
chr8	StringTie	exon	109563397	109563535	1000	+	.	gene_id "MSTRG.191057"; transcript_id "MSTRG.191057.202"; exon_number "7";
chr8	StringTie	exon	109564439	109566001	1000	+	.	gene_id "MSTRG.191057"; transcript_id "MSTRG.191057.202"; exon_number "8";
chr8	StringTie	transcript	109539976	109565976	1000	+	.	gene_id "MSTRG.191057"; transcript_id "MSTRG.191057.203";
chr8	StringTie	exon	109539976	109540461	1000	+	.	gene_id "MSTRG.191057"; transcript_id "MSTRG.191057.203"; exon_number "1";
chr8	StringTie	exon	109550810	109550907	1000	+	.	gene_id "MSTRG.191057"; transcript_id "MSTRG.191057.203"; exon_number "2";
chr8	StringTie	exon	109553865	109553943	1000	+	.	gene_id "MSTRG.191057"; transcript_id "MSTRG.191057.203"; exon_number "3";
chr8	StringTie	exon	109554733	109554887	1000	+	.	gene_id "MSTRG.191057"; transcript_id "MSTRG.191057.203"; exon_number "4";
chr8	StringTie	exon	109556935	109557046	1000	+	.	gene_id "MSTRG.191057"; transcript_id "MSTRG.191057.203"; exon_number "5";
chr8	StringTie	exon	109560838	109560929	1000	+	.	gene_id "MSTRG.191057"; transcript_id "MSTRG.191057.203"; exon_number "6";
chr8	StringTie	exon	109564439	109565976	1000	+	.	gene_id "MSTRG.191057"; transcript_id "MSTRG.191057.203"; exon_number "7";
chr8	StringTie	transcript	109539976	109565944	1000	+	.	gene_id "MSTRG.191057"; transcript_id "MSTRG.191057.204";
chr8	StringTie	exon	109539976	109540111	1000	+	.	gene_id "MSTRG.191057"; transcript_id "MSTRG.191057.204"; exon_number "1";
chr8	StringTie	exon	109550810	109550907	1000	+	.	gene_id "MSTRG.191057"; transcript_id "MSTRG.191057.204"; exon_number "2";
chr8	StringTie	exon	109553865	109553943	1000	+	.	gene_id "MSTRG.191057"; transcript_id "MSTRG.191057.204"; exon_number "3";
chr8	StringTie	exon	109554729	109554887	1000	+	.	gene_id "MSTRG.191057"; transcript_id "MSTRG.191057.204"; exon_number "4";
chr8	StringTie	exon	109556935	109557042	1000	+	.	gene_id "MSTRG.191057"; transcript_id "MSTRG.191057.204"; exon_number "5";
chr8	StringTie	exon	109557731	109557919	1000	+	.	gene_id "MSTRG.191057"; transcript_id "MSTRG.191057.204"; exon_number "6";
chr8	StringTie	exon	109560838	109560929	1000	+	.	gene_id "MSTRG.191057"; transcript_id "MSTRG.191057.204"; exon_number "7";
chr8	StringTie	exon	109564439	109565944	1000	+	.	gene_id "MSTRG.191057"; transcript_id "MSTRG.191057.204"; exon_number "8";
chr8	StringTie	transcript	109539976	109565213	1000	+	.	gene_id "MSTRG.191057"; transcript_id "MSTRG.191057.205";
chr8	StringTie	exon	109539976	109540111	1000	+	.	gene_id "MSTRG.191057"; transcript_id "MSTRG.191057.205"; exon_number "1";
chr8	StringTie	exon	109550810	109550907	1000	+	.	gene_id "MSTRG.191057"; transcript_id "MSTRG.191057.205"; exon_number "2";
chr8	StringTie	exon	109553865	109553943	1000	+	.	gene_id "MSTRG.191057"; transcript_id "MSTRG.191057.205"; exon_number "3";
chr8	StringTie	exon	109554729	109554887	1000	+	.	gene_id "MSTRG.191057"; transcript_id "MSTRG.191057.205"; exon_number "4";
chr8	StringTie	exon	109556935	109557042	1000	+	.	gene_id "MSTRG.191057"; transcript_id "MSTRG.191057.205"; exon_number "5";
chr8	StringTie	exon	109560848	109560929	1000	+	.	gene_id "MSTRG.191057"; transcript_id "MSTRG.191057.205"; exon_number "6";
chr8	StringTie	exon	109563397	109563535	1000	+	.	gene_id "MSTRG.191057"; transcript_id "MSTRG.191057.205"; exon_number "7";
chr8	StringTie	exon	109564439	109565213	1000	+	.	gene_id "MSTRG.191057"; transcript_id "MSTRG.191057.205"; exon_number "8";
chr8	StringTie	transcript	109539976	109565984	1000	+	.	gene_id "MSTRG.191057"; transcript_id "MSTRG.191057.206";
chr8	StringTie	exon	109539976	109540111	1000	+	.	gene_id "MSTRG.191057"; transcript_id "MSTRG.191057.206"; exon_number "1";
chr8	StringTie	exon	109550810	109550907	1000	+	.	gene_id "MSTRG.191057"; transcript_id "MSTRG.191057.206"; exon_number "2";
chr8	StringTie	exon	109553865	109553943	1000	+	.	gene_id "MSTRG.191057"; transcript_id "MSTRG.191057.206"; exon_number "3";
chr8	StringTie	exon	109554733	109554887	1000	+	.	gene_id "MSTRG.191057"; transcript_id "MSTRG.191057.206"; exon_number "4";
chr8	StringTie	exon	109556935	109557042	1000	+	.	gene_id "MSTRG.191057"; transcript_id "MSTRG.191057.206"; exon_number "5";
chr8	StringTie	exon	109557731	109557919	1000	+	.	gene_id "MSTRG.191057"; transcript_id "MSTRG.191057.206"; exon_number "6";
chr8	StringTie	exon	109560838	109560929	1000	+	.	gene_id "MSTRG.191057"; transcript_id "MSTRG.191057.206"; exon_number "7";
chr8	StringTie	exon	109564439	109565984	1000	+	.	gene_id "MSTRG.191057"; transcript_id "MSTRG.191057.206"; exon_number "8";
chr8	StringTie	transcript	109539976	109565738	1000	+	.	gene_id "MSTRG.191057"; transcript_id "MSTRG.191057.207";
chr8	StringTie	exon	109539976	109540111	1000	+	.	gene_id "MSTRG.191057"; transcript_id "MSTRG.191057.207"; exon_number "1";
chr8	StringTie	exon	109550810	109550907	1000	+	.	gene_id "MSTRG.191057"; transcript_id "MSTRG.191057.207"; exon_number "2";
chr8	StringTie	exon	109553865	109553943	1000	+	.	gene_id "MSTRG.191057"; transcript_id "MSTRG.191057.207"; exon_number "3";
chr8	StringTie	exon	109554733	109554887	1000	+	.	gene_id "MSTRG.191057"; transcript_id "MSTRG.191057.207"; exon_number "4";
chr8	StringTie	exon	109556935	109557042	1000	+	.	gene_id "MSTRG.191057"; transcript_id "MSTRG.191057.207"; exon_number "5";
chr8	StringTie	exon	109560838	109560929	1000	+	.	gene_id "MSTRG.191057"; transcript_id "MSTRG.191057.207"; exon_number "6";
chr8	StringTie	exon	109563480	109563535	1000	+	.	gene_id "MSTRG.191057"; transcript_id "MSTRG.191057.207"; exon_number "7";
chr8	StringTie	exon	109564439	109565738	1000	+	.	gene_id "MSTRG.191057"; transcript_id "MSTRG.191057.207"; exon_number "8";
chr8	StringTie	transcript	109539976	109564559	1000	+	.	gene_id "MSTRG.191057"; transcript_id "MSTRG.191057.208";
chr8	StringTie	exon	109539976	109540457	1000	+	.	gene_id "MSTRG.191057"; transcript_id "MSTRG.191057.208"; exon_number "1";
chr8	StringTie	exon	109550810	109550907	1000	+	.	gene_id "MSTRG.191057"; transcript_id "MSTRG.191057.208"; exon_number "2";
chr8	StringTie	exon	109553865	109553943	1000	+	.	gene_id "MSTRG.191057"; transcript_id "MSTRG.191057.208"; exon_number "3";
chr8	StringTie	exon	109554729	109554887	1000	+	.	gene_id "MSTRG.191057"; transcript_id "MSTRG.191057.208"; exon_number "4";
chr8	StringTie	exon	109556935	109557042	1000	+	.	gene_id "MSTRG.191057"; transcript_id "MSTRG.191057.208"; exon_number "5";
chr8	StringTie	exon	109560838	109560929	1000	+	.	gene_id "MSTRG.191057"; transcript_id "MSTRG.191057.208"; exon_number "6";
chr8	StringTie	exon	109563397	109563535	1000	+	.	gene_id "MSTRG.191057"; transcript_id "MSTRG.191057.208"; exon_number "7";
chr8	StringTie	exon	109564443	109564559	1000	+	.	gene_id "MSTRG.191057"; transcript_id "MSTRG.191057.208"; exon_number "8";
chr8	StringTie	transcript	109539977	109566058	1000	+	.	gene_id "MSTRG.191057"; transcript_id "MSTRG.191057.209";
chr8	StringTie	exon	109539977	109540111	1000	+	.	gene_id "MSTRG.191057"; transcript_id "MSTRG.191057.209"; exon_number "1";
chr8	StringTie	exon	109550810	109550907	1000	+	.	gene_id "MSTRG.191057"; transcript_id "MSTRG.191057.209"; exon_number "2";
chr8	StringTie	exon	109553865	109553943	1000	+	.	gene_id "MSTRG.191057"; transcript_id "MSTRG.191057.209"; exon_number "3";
chr8	StringTie	exon	109554729	109554887	1000	+	.	gene_id "MSTRG.191057"; transcript_id "MSTRG.191057.209"; exon_number "4";
chr8	StringTie	exon	109556935	109557042	1000	+	.	gene_id "MSTRG.191057"; transcript_id "MSTRG.191057.209"; exon_number "5";
chr8	StringTie	exon	109560838	109560929	1000	+	.	gene_id "MSTRG.191057"; transcript_id "MSTRG.191057.209"; exon_number "6";
chr8	StringTie	exon	109563480	109563535	1000	+	.	gene_id "MSTRG.191057"; transcript_id "MSTRG.191057.209"; exon_number "7";
chr8	StringTie	exon	109564439	109566058	1000	+	.	gene_id "MSTRG.191057"; transcript_id "MSTRG.191057.209"; exon_number "8";
chr8	StringTie	transcript	109362362	109537358	1000	+	.	gene_id "MSTRG.191057"; transcript_id "MSTRG.191057.21";
chr8	StringTie	exon	109362362	109362653	1000	+	.	gene_id "MSTRG.191057"; transcript_id "MSTRG.191057.21"; exon_number "1";
chr8	StringTie	exon	109364547	109364636	1000	+	.	gene_id "MSTRG.191057"; transcript_id "MSTRG.191057.21"; exon_number "2";
chr8	StringTie	exon	109381370	109381514	1000	+	.	gene_id "MSTRG.191057"; transcript_id "MSTRG.191057.21"; exon_number "3";
chr8	StringTie	exon	109382463	109382571	1000	+	.	gene_id "MSTRG.191057"; transcript_id "MSTRG.191057.21"; exon_number "4";
chr8	StringTie	exon	109384070	109384127	1000	+	.	gene_id "MSTRG.191057"; transcript_id "MSTRG.191057.21"; exon_number "5";
chr8	StringTie	exon	109385537	109385630	1000	+	.	gene_id "MSTRG.191057"; transcript_id "MSTRG.191057.21"; exon_number "6";
chr8	StringTie	exon	109388497	109388550	1000	+	.	gene_id "MSTRG.191057"; transcript_id "MSTRG.191057.21"; exon_number "7";
chr8	StringTie	exon	109389079	109389152	1000	+	.	gene_id "MSTRG.191057"; transcript_id "MSTRG.191057.21"; exon_number "8";
chr8	StringTie	exon	109390452	109390494	1000	+	.	gene_id "MSTRG.191057"; transcript_id "MSTRG.191057.21"; exon_number "9";
chr8	StringTie	exon	109394415	109394485	1000	+	.	gene_id "MSTRG.191057"; transcript_id "MSTRG.191057.21"; exon_number "10";
chr8	StringTie	exon	109396027	109396137	1000	+	.	gene_id "MSTRG.191057"; transcript_id "MSTRG.191057.21"; exon_number "11";
chr8	StringTie	exon	109398459	109398548	1000	+	.	gene_id "MSTRG.191057"; transcript_id "MSTRG.191057.21"; exon_number "12";
chr8	StringTie	exon	109400076	109400344	1000	+	.	gene_id "MSTRG.191057"; transcript_id "MSTRG.191057.21"; exon_number "13";
chr8	StringTie	exon	109401497	109401588	1000	+	.	gene_id "MSTRG.191057"; transcript_id "MSTRG.191057.21"; exon_number "14";
chr8	StringTie	exon	109404554	109404713	1000	+	.	gene_id "MSTRG.191057"; transcript_id "MSTRG.191057.21"; exon_number "15";
chr8	StringTie	exon	109404995	109405130	1000	+	.	gene_id "MSTRG.191057"; transcript_id "MSTRG.191057.21"; exon_number "16";
chr8	StringTie	exon	109406335	109406478	1000	+	.	gene_id "MSTRG.191057"; transcript_id "MSTRG.191057.21"; exon_number "17";
chr8	StringTie	exon	109408049	109408206	1000	+	.	gene_id "MSTRG.191057"; transcript_id "MSTRG.191057.21"; exon_number "18";
chr8	StringTie	exon	109409865	109409978	1000	+	.	gene_id "MSTRG.191057"; transcript_id "MSTRG.191057.21"; exon_number "19";
chr8	StringTie	exon	109412265	109412414	1000	+	.	gene_id "MSTRG.191057"; transcript_id "MSTRG.191057.21"; exon_number "20";
chr8	StringTie	exon	109413421	109413545	1000	+	.	gene_id "MSTRG.191057"; transcript_id "MSTRG.191057.21"; exon_number "21";
chr8	StringTie	exon	109419097	109419260	1000	+	.	gene_id "MSTRG.191057"; transcript_id "MSTRG.191057.21"; exon_number "22";
chr8	StringTie	exon	109420518	109420690	1000	+	.	gene_id "MSTRG.191057"; transcript_id "MSTRG.191057.21"; exon_number "23";
chr8	StringTie	exon	109425085	109425232	1000	+	.	gene_id "MSTRG.191057"; transcript_id "MSTRG.191057.21"; exon_number "24";
chr8	StringTie	exon	109427002	109427156	1000	+	.	gene_id "MSTRG.191057"; transcript_id "MSTRG.191057.21"; exon_number "25";
chr8	StringTie	exon	109429340	109429462	1000	+	.	gene_id "MSTRG.191057"; transcript_id "MSTRG.191057.21"; exon_number "26";
chr8	StringTie	exon	109429932	109430037	1000	+	.	gene_id "MSTRG.191057"; transcript_id "MSTRG.191057.21"; exon_number "27";
chr8	StringTie	exon	109433106	109433216	1000	+	.	gene_id "MSTRG.191057"; transcript_id "MSTRG.191057.21"; exon_number "28";
chr8	StringTie	exon	109435190	109435354	1000	+	.	gene_id "MSTRG.191057"; transcript_id "MSTRG.191057.21"; exon_number "29";
chr8	StringTie	exon	109436338	109436459	1000	+	.	gene_id "MSTRG.191057"; transcript_id "MSTRG.191057.21"; exon_number "30";
chr8	StringTie	exon	109438324	109438456	1000	+	.	gene_id "MSTRG.191057"; transcript_id "MSTRG.191057.21"; exon_number "31";
chr8	StringTie	exon	109440710	109440852	1000	+	.	gene_id "MSTRG.191057"; transcript_id "MSTRG.191057.21"; exon_number "32";
chr8	StringTie	exon	109441275	109441379	1000	+	.	gene_id "MSTRG.191057"; transcript_id "MSTRG.191057.21"; exon_number "33";
chr8	StringTie	exon	109442007	109442195	1000	+	.	gene_id "MSTRG.191057"; transcript_id "MSTRG.191057.21"; exon_number "34";
chr8	StringTie	exon	109442946	109443116	1000	+	.	gene_id "MSTRG.191057"; transcript_id "MSTRG.191057.21"; exon_number "35";
chr8	StringTie	exon	109443676	109443902	1000	+	.	gene_id "MSTRG.191057"; transcript_id "MSTRG.191057.21"; exon_number "36";
chr8	StringTie	exon	109444661	109445645	1000	+	.	gene_id "MSTRG.191057"; transcript_id "MSTRG.191057.21"; exon_number "37";
chr8	StringTie	exon	109448143	109448391	1000	+	.	gene_id "MSTRG.191057"; transcript_id "MSTRG.191057.21"; exon_number "38";
chr8	StringTie	exon	109449338	109449487	1000	+	.	gene_id "MSTRG.191057"; transcript_id "MSTRG.191057.21"; exon_number "39";
chr8	StringTie	exon	109450975	109451149	1000	+	.	gene_id "MSTRG.191057"; transcript_id "MSTRG.191057.21"; exon_number "40";
chr8	StringTie	exon	109452124	109452280	1000	+	.	gene_id "MSTRG.191057"; transcript_id "MSTRG.191057.21"; exon_number "41";
chr8	StringTie	exon	109452718	109452874	1000	+	.	gene_id "MSTRG.191057"; transcript_id "MSTRG.191057.21"; exon_number "42";
chr8	StringTie	exon	109454167	109454246	1000	+	.	gene_id "MSTRG.191057"; transcript_id "MSTRG.191057.21"; exon_number "43";
chr8	StringTie	exon	109454723	109454852	1000	+	.	gene_id "MSTRG.191057"; transcript_id "MSTRG.191057.21"; exon_number "44";
chr8	StringTie	exon	109456262	109456391	1000	+	.	gene_id "MSTRG.191057"; transcript_id "MSTRG.191057.21"; exon_number "45";
chr8	StringTie	exon	109459595	109459836	1000	+	.	gene_id "MSTRG.191057"; transcript_id "MSTRG.191057.21"; exon_number "46";
chr8	StringTie	exon	109461772	109461908	1000	+	.	gene_id "MSTRG.191057"; transcript_id "MSTRG.191057.21"; exon_number "47";
chr8	StringTie	exon	109464216	109465245	1000	+	.	gene_id "MSTRG.191057"; transcript_id "MSTRG.191057.21"; exon_number "48";
chr8	StringTie	exon	109466578	109466769	1000	+	.	gene_id "MSTRG.191057"; transcript_id "MSTRG.191057.21"; exon_number "49";
chr8	StringTie	exon	109475118	109475269	1000	+	.	gene_id "MSTRG.191057"; transcript_id "MSTRG.191057.21"; exon_number "50";
chr8	StringTie	exon	109476508	109476667	1000	+	.	gene_id "MSTRG.191057"; transcript_id "MSTRG.191057.21"; exon_number "51";
chr8	StringTie	exon	109477225	109477396	1000	+	.	gene_id "MSTRG.191057"; transcript_id "MSTRG.191057.21"; exon_number "52";
chr8	StringTie	exon	109479551	109479639	1000	+	.	gene_id "MSTRG.191057"; transcript_id "MSTRG.191057.21"; exon_number "53";
chr8	StringTie	exon	109479991	109480139	1000	+	.	gene_id "MSTRG.191057"; transcript_id "MSTRG.191057.21"; exon_number "54";
chr8	StringTie	exon	109481433	109481562	1000	+	.	gene_id "MSTRG.191057"; transcript_id "MSTRG.191057.21"; exon_number "55";
chr8	StringTie	exon	109482987	109483105	1000	+	.	gene_id "MSTRG.191057"; transcript_id "MSTRG.191057.21"; exon_number "56";
chr8	StringTie	exon	109485044	109485173	1000	+	.	gene_id "MSTRG.191057"; transcript_id "MSTRG.191057.21"; exon_number "57";
chr8	StringTie	exon	109486648	109486821	1000	+	.	gene_id "MSTRG.191057"; transcript_id "MSTRG.191057.21"; exon_number "58";
chr8	StringTie	exon	109489952	109490055	1000	+	.	gene_id "MSTRG.191057"; transcript_id "MSTRG.191057.21"; exon_number "59";
chr8	StringTie	exon	109490972	109491101	1000	+	.	gene_id "MSTRG.191057"; transcript_id "MSTRG.191057.21"; exon_number "60";
chr8	StringTie	exon	109491873	109491994	1000	+	.	gene_id "MSTRG.191057"; transcript_id "MSTRG.191057.21"; exon_number "61";
chr8	StringTie	exon	109493661	109493751	1000	+	.	gene_id "MSTRG.191057"; transcript_id "MSTRG.191057.21"; exon_number "62";
chr8	StringTie	exon	109496919	109497067	1000	+	.	gene_id "MSTRG.191057"; transcript_id "MSTRG.191057.21"; exon_number "63";
chr8	StringTie	exon	109497150	109497272	1000	+	.	gene_id "MSTRG.191057"; transcript_id "MSTRG.191057.21"; exon_number "64";
chr8	StringTie	exon	109498462	109498573	1000	+	.	gene_id "MSTRG.191057"; transcript_id "MSTRG.191057.21"; exon_number "65";
chr8	StringTie	exon	109498655	109498771	1000	+	.	gene_id "MSTRG.191057"; transcript_id "MSTRG.191057.21"; exon_number "66";
chr8	StringTie	exon	109501174	109501287	1000	+	.	gene_id "MSTRG.191057"; transcript_id "MSTRG.191057.21"; exon_number "67";
chr8	StringTie	exon	109504327	109504492	1000	+	.	gene_id "MSTRG.191057"; transcript_id "MSTRG.191057.21"; exon_number "68";
chr8	StringTie	exon	109507663	109507895	1000	+	.	gene_id "MSTRG.191057"; transcript_id "MSTRG.191057.21"; exon_number "69";
chr8	StringTie	exon	109508097	109508264	1000	+	.	gene_id "MSTRG.191057"; transcript_id "MSTRG.191057.21"; exon_number "70";
chr8	StringTie	exon	109510777	109510934	1000	+	.	gene_id "MSTRG.191057"; transcript_id "MSTRG.191057.21"; exon_number "71";
chr8	StringTie	exon	109515170	109515305	1000	+	.	gene_id "MSTRG.191057"; transcript_id "MSTRG.191057.21"; exon_number "72";
chr8	StringTie	exon	109518167	109518508	1000	+	.	gene_id "MSTRG.191057"; transcript_id "MSTRG.191057.21"; exon_number "73";
chr8	StringTie	exon	109522186	109522337	1000	+	.	gene_id "MSTRG.191057"; transcript_id "MSTRG.191057.21"; exon_number "74";
chr8	StringTie	exon	109522744	109522890	1000	+	.	gene_id "MSTRG.191057"; transcript_id "MSTRG.191057.21"; exon_number "75";
chr8	StringTie	exon	109523233	109523386	1000	+	.	gene_id "MSTRG.191057"; transcript_id "MSTRG.191057.21"; exon_number "76";
chr8	StringTie	exon	109526784	109527020	1000	+	.	gene_id "MSTRG.191057"; transcript_id "MSTRG.191057.21"; exon_number "77";
chr8	StringTie	exon	109530634	109537358	1000	+	.	gene_id "MSTRG.191057"; transcript_id "MSTRG.191057.21"; exon_number "78";
chr8	StringTie	transcript	109539977	109566296	1000	+	.	gene_id "MSTRG.191057"; transcript_id "MSTRG.191057.210";
chr8	StringTie	exon	109539977	109540735	1000	+	.	gene_id "MSTRG.191057"; transcript_id "MSTRG.191057.210"; exon_number "1";
chr8	StringTie	exon	109550810	109550907	1000	+	.	gene_id "MSTRG.191057"; transcript_id "MSTRG.191057.210"; exon_number "2";
chr8	StringTie	exon	109553865	109553943	1000	+	.	gene_id "MSTRG.191057"; transcript_id "MSTRG.191057.210"; exon_number "3";
chr8	StringTie	exon	109554729	109554887	1000	+	.	gene_id "MSTRG.191057"; transcript_id "MSTRG.191057.210"; exon_number "4";
chr8	StringTie	exon	109556935	109557042	1000	+	.	gene_id "MSTRG.191057"; transcript_id "MSTRG.191057.210"; exon_number "5";
chr8	StringTie	exon	109560838	109560929	1000	+	.	gene_id "MSTRG.191057"; transcript_id "MSTRG.191057.210"; exon_number "6";
chr8	StringTie	exon	109564443	109566296	1000	+	.	gene_id "MSTRG.191057"; transcript_id "MSTRG.191057.210"; exon_number "7";
chr8	StringTie	transcript	109539977	109566233	1000	+	.	gene_id "MSTRG.191057"; transcript_id "MSTRG.191057.211";
chr8	StringTie	exon	109539977	109540142	1000	+	.	gene_id "MSTRG.191057"; transcript_id "MSTRG.191057.211"; exon_number "1";
chr8	StringTie	exon	109550810	109550907	1000	+	.	gene_id "MSTRG.191057"; transcript_id "MSTRG.191057.211"; exon_number "2";
chr8	StringTie	exon	109553865	109553943	1000	+	.	gene_id "MSTRG.191057"; transcript_id "MSTRG.191057.211"; exon_number "3";
chr8	StringTie	exon	109554729	109554887	1000	+	.	gene_id "MSTRG.191057"; transcript_id "MSTRG.191057.211"; exon_number "4";
chr8	StringTie	exon	109556935	109557042	1000	+	.	gene_id "MSTRG.191057"; transcript_id "MSTRG.191057.211"; exon_number "5";
chr8	StringTie	exon	109560838	109560929	1000	+	.	gene_id "MSTRG.191057"; transcript_id "MSTRG.191057.211"; exon_number "6";
chr8	StringTie	exon	109563397	109563535	1000	+	.	gene_id "MSTRG.191057"; transcript_id "MSTRG.191057.211"; exon_number "7";
chr8	StringTie	exon	109564439	109566233	1000	+	.	gene_id "MSTRG.191057"; transcript_id "MSTRG.191057.211"; exon_number "8";
chr8	StringTie	transcript	109539977	109565882	1000	+	.	gene_id "MSTRG.191057"; transcript_id "MSTRG.191057.212";
chr8	StringTie	exon	109539977	109540142	1000	+	.	gene_id "MSTRG.191057"; transcript_id "MSTRG.191057.212"; exon_number "1";
chr8	StringTie	exon	109550810	109550907	1000	+	.	gene_id "MSTRG.191057"; transcript_id "MSTRG.191057.212"; exon_number "2";
chr8	StringTie	exon	109553865	109553943	1000	+	.	gene_id "MSTRG.191057"; transcript_id "MSTRG.191057.212"; exon_number "3";
chr8	StringTie	exon	109554733	109554887	1000	+	.	gene_id "MSTRG.191057"; transcript_id "MSTRG.191057.212"; exon_number "4";
chr8	StringTie	exon	109556935	109557042	1000	+	.	gene_id "MSTRG.191057"; transcript_id "MSTRG.191057.212"; exon_number "5";
chr8	StringTie	exon	109557731	109557919	1000	+	.	gene_id "MSTRG.191057"; transcript_id "MSTRG.191057.212"; exon_number "6";
chr8	StringTie	exon	109560838	109560929	1000	+	.	gene_id "MSTRG.191057"; transcript_id "MSTRG.191057.212"; exon_number "7";
chr8	StringTie	exon	109564439	109565882	1000	+	.	gene_id "MSTRG.191057"; transcript_id "MSTRG.191057.212"; exon_number "8";
chr8	StringTie	transcript	109539977	109565882	1000	+	.	gene_id "MSTRG.191057"; transcript_id "MSTRG.191057.213";
chr8	StringTie	exon	109539977	109540111	1000	+	.	gene_id "MSTRG.191057"; transcript_id "MSTRG.191057.213"; exon_number "1";
chr8	StringTie	exon	109550810	109550907	1000	+	.	gene_id "MSTRG.191057"; transcript_id "MSTRG.191057.213"; exon_number "2";
chr8	StringTie	exon	109553865	109553943	1000	+	.	gene_id "MSTRG.191057"; transcript_id "MSTRG.191057.213"; exon_number "3";
chr8	StringTie	exon	109554733	109554887	1000	+	.	gene_id "MSTRG.191057"; transcript_id "MSTRG.191057.213"; exon_number "4";
chr8	StringTie	exon	109556935	109557042	1000	+	.	gene_id "MSTRG.191057"; transcript_id "MSTRG.191057.213"; exon_number "5";
chr8	StringTie	exon	109557731	109557919	1000	+	.	gene_id "MSTRG.191057"; transcript_id "MSTRG.191057.213"; exon_number "6";
chr8	StringTie	exon	109560838	109560929	1000	+	.	gene_id "MSTRG.191057"; transcript_id "MSTRG.191057.213"; exon_number "7";
chr8	StringTie	exon	109564443	109565882	1000	+	.	gene_id "MSTRG.191057"; transcript_id "MSTRG.191057.213"; exon_number "8";
chr8	StringTie	transcript	109539978	109566310	1000	+	.	gene_id "MSTRG.191057"; transcript_id "MSTRG.191057.214";
chr8	StringTie	exon	109539978	109540461	1000	+	.	gene_id "MSTRG.191057"; transcript_id "MSTRG.191057.214"; exon_number "1";
chr8	StringTie	exon	109550810	109550907	1000	+	.	gene_id "MSTRG.191057"; transcript_id "MSTRG.191057.214"; exon_number "2";
chr8	StringTie	exon	109553865	109553943	1000	+	.	gene_id "MSTRG.191057"; transcript_id "MSTRG.191057.214"; exon_number "3";
chr8	StringTie	exon	109554733	109554887	1000	+	.	gene_id "MSTRG.191057"; transcript_id "MSTRG.191057.214"; exon_number "4";
chr8	StringTie	exon	109556935	109557042	1000	+	.	gene_id "MSTRG.191057"; transcript_id "MSTRG.191057.214"; exon_number "5";
chr8	StringTie	exon	109560838	109560929	1000	+	.	gene_id "MSTRG.191057"; transcript_id "MSTRG.191057.214"; exon_number "6";
chr8	StringTie	exon	109563397	109566310	1000	+	.	gene_id "MSTRG.191057"; transcript_id "MSTRG.191057.214"; exon_number "7";
chr8	StringTie	transcript	109539978	109565741	1000	+	.	gene_id "MSTRG.191057"; transcript_id "MSTRG.191057.215";
chr8	StringTie	exon	109539978	109540457	1000	+	.	gene_id "MSTRG.191057"; transcript_id "MSTRG.191057.215"; exon_number "1";
chr8	StringTie	exon	109550810	109550907	1000	+	.	gene_id "MSTRG.191057"; transcript_id "MSTRG.191057.215"; exon_number "2";
chr8	StringTie	exon	109553865	109553943	1000	+	.	gene_id "MSTRG.191057"; transcript_id "MSTRG.191057.215"; exon_number "3";
chr8	StringTie	exon	109554729	109554887	1000	+	.	gene_id "MSTRG.191057"; transcript_id "MSTRG.191057.215"; exon_number "4";
chr8	StringTie	exon	109556935	109557046	1000	+	.	gene_id "MSTRG.191057"; transcript_id "MSTRG.191057.215"; exon_number "5";
chr8	StringTie	exon	109560838	109560929	1000	+	.	gene_id "MSTRG.191057"; transcript_id "MSTRG.191057.215"; exon_number "6";
chr8	StringTie	exon	109564439	109565741	1000	+	.	gene_id "MSTRG.191057"; transcript_id "MSTRG.191057.215"; exon_number "7";
chr8	StringTie	transcript	109539978	109565202	1000	+	.	gene_id "MSTRG.191057"; transcript_id "MSTRG.191057.216";
chr8	StringTie	exon	109539978	109540461	1000	+	.	gene_id "MSTRG.191057"; transcript_id "MSTRG.191057.216"; exon_number "1";
chr8	StringTie	exon	109550810	109550907	1000	+	.	gene_id "MSTRG.191057"; transcript_id "MSTRG.191057.216"; exon_number "2";
chr8	StringTie	exon	109553865	109553943	1000	+	.	gene_id "MSTRG.191057"; transcript_id "MSTRG.191057.216"; exon_number "3";
chr8	StringTie	exon	109554733	109554887	1000	+	.	gene_id "MSTRG.191057"; transcript_id "MSTRG.191057.216"; exon_number "4";
chr8	StringTie	exon	109556935	109557042	1000	+	.	gene_id "MSTRG.191057"; transcript_id "MSTRG.191057.216"; exon_number "5";
chr8	StringTie	exon	109560838	109560929	1000	+	.	gene_id "MSTRG.191057"; transcript_id "MSTRG.191057.216"; exon_number "6";
chr8	StringTie	exon	109564439	109564617	1000	+	.	gene_id "MSTRG.191057"; transcript_id "MSTRG.191057.216"; exon_number "7";
chr8	StringTie	exon	109564683	109565202	1000	+	.	gene_id "MSTRG.191057"; transcript_id "MSTRG.191057.216"; exon_number "8";
chr8	StringTie	transcript	109539981	109566008	1000	+	.	gene_id "MSTRG.191057"; transcript_id "MSTRG.191057.217";
chr8	StringTie	exon	109539981	109540142	1000	+	.	gene_id "MSTRG.191057"; transcript_id "MSTRG.191057.217"; exon_number "1";
chr8	StringTie	exon	109540307	109540461	1000	+	.	gene_id "MSTRG.191057"; transcript_id "MSTRG.191057.217"; exon_number "2";
chr8	StringTie	exon	109550810	109550907	1000	+	.	gene_id "MSTRG.191057"; transcript_id "MSTRG.191057.217"; exon_number "3";
chr8	StringTie	exon	109553865	109553943	1000	+	.	gene_id "MSTRG.191057"; transcript_id "MSTRG.191057.217"; exon_number "4";
chr8	StringTie	exon	109554729	109554887	1000	+	.	gene_id "MSTRG.191057"; transcript_id "MSTRG.191057.217"; exon_number "5";
chr8	StringTie	exon	109556935	109557042	1000	+	.	gene_id "MSTRG.191057"; transcript_id "MSTRG.191057.217"; exon_number "6";
chr8	StringTie	exon	109560838	109560929	1000	+	.	gene_id "MSTRG.191057"; transcript_id "MSTRG.191057.217"; exon_number "7";
chr8	StringTie	exon	109564439	109566008	1000	+	.	gene_id "MSTRG.191057"; transcript_id "MSTRG.191057.217"; exon_number "8";
chr8	StringTie	transcript	109539981	109566397	1000	+	.	gene_id "MSTRG.191057"; transcript_id "MSTRG.191057.218";
chr8	StringTie	exon	109539981	109540457	1000	+	.	gene_id "MSTRG.191057"; transcript_id "MSTRG.191057.218"; exon_number "1";
chr8	StringTie	exon	109550810	109550907	1000	+	.	gene_id "MSTRG.191057"; transcript_id "MSTRG.191057.218"; exon_number "2";
chr8	StringTie	exon	109553865	109553943	1000	+	.	gene_id "MSTRG.191057"; transcript_id "MSTRG.191057.218"; exon_number "3";
chr8	StringTie	exon	109554733	109554887	1000	+	.	gene_id "MSTRG.191057"; transcript_id "MSTRG.191057.218"; exon_number "4";
chr8	StringTie	exon	109556935	109557042	1000	+	.	gene_id "MSTRG.191057"; transcript_id "MSTRG.191057.218"; exon_number "5";
chr8	StringTie	exon	109560838	109560929	1000	+	.	gene_id "MSTRG.191057"; transcript_id "MSTRG.191057.218"; exon_number "6";
chr8	StringTie	exon	109563480	109563535	1000	+	.	gene_id "MSTRG.191057"; transcript_id "MSTRG.191057.218"; exon_number "7";
chr8	StringTie	exon	109564439	109566397	1000	+	.	gene_id "MSTRG.191057"; transcript_id "MSTRG.191057.218"; exon_number "8";
chr8	StringTie	transcript	109539982	109566021	1000	+	.	gene_id "MSTRG.191057"; transcript_id "MSTRG.191057.219";
chr8	StringTie	exon	109539982	109540461	1000	+	.	gene_id "MSTRG.191057"; transcript_id "MSTRG.191057.219"; exon_number "1";
chr8	StringTie	exon	109550810	109550907	1000	+	.	gene_id "MSTRG.191057"; transcript_id "MSTRG.191057.219"; exon_number "2";
chr8	StringTie	exon	109553865	109553943	1000	+	.	gene_id "MSTRG.191057"; transcript_id "MSTRG.191057.219"; exon_number "3";
chr8	StringTie	exon	109554729	109554887	1000	+	.	gene_id "MSTRG.191057"; transcript_id "MSTRG.191057.219"; exon_number "4";
chr8	StringTie	exon	109556935	109557042	1000	+	.	gene_id "MSTRG.191057"; transcript_id "MSTRG.191057.219"; exon_number "5";
chr8	StringTie	exon	109557724	109557919	1000	+	.	gene_id "MSTRG.191057"; transcript_id "MSTRG.191057.219"; exon_number "6";
chr8	StringTie	exon	109560838	109560929	1000	+	.	gene_id "MSTRG.191057"; transcript_id "MSTRG.191057.219"; exon_number "7";
chr8	StringTie	exon	109564439	109566021	1000	+	.	gene_id "MSTRG.191057"; transcript_id "MSTRG.191057.219"; exon_number "8";
chr8	StringTie	transcript	109362364	109537207	1000	+	.	gene_id "MSTRG.191057"; transcript_id "MSTRG.191057.22";
chr8	StringTie	exon	109362364	109362653	1000	+	.	gene_id "MSTRG.191057"; transcript_id "MSTRG.191057.22"; exon_number "1";
chr8	StringTie	exon	109364547	109364636	1000	+	.	gene_id "MSTRG.191057"; transcript_id "MSTRG.191057.22"; exon_number "2";
chr8	StringTie	exon	109381370	109381514	1000	+	.	gene_id "MSTRG.191057"; transcript_id "MSTRG.191057.22"; exon_number "3";
chr8	StringTie	exon	109382463	109382571	1000	+	.	gene_id "MSTRG.191057"; transcript_id "MSTRG.191057.22"; exon_number "4";
chr8	StringTie	exon	109384070	109384127	1000	+	.	gene_id "MSTRG.191057"; transcript_id "MSTRG.191057.22"; exon_number "5";
chr8	StringTie	exon	109385537	109385630	1000	+	.	gene_id "MSTRG.191057"; transcript_id "MSTRG.191057.22"; exon_number "6";
chr8	StringTie	exon	109388497	109388550	1000	+	.	gene_id "MSTRG.191057"; transcript_id "MSTRG.191057.22"; exon_number "7";
chr8	StringTie	exon	109389079	109389152	1000	+	.	gene_id "MSTRG.191057"; transcript_id "MSTRG.191057.22"; exon_number "8";
chr8	StringTie	exon	109390452	109390494	1000	+	.	gene_id "MSTRG.191057"; transcript_id "MSTRG.191057.22"; exon_number "9";
chr8	StringTie	exon	109394415	109394485	1000	+	.	gene_id "MSTRG.191057"; transcript_id "MSTRG.191057.22"; exon_number "10";
chr8	StringTie	exon	109396027	109396137	1000	+	.	gene_id "MSTRG.191057"; transcript_id "MSTRG.191057.22"; exon_number "11";
chr8	StringTie	exon	109398459	109398548	1000	+	.	gene_id "MSTRG.191057"; transcript_id "MSTRG.191057.22"; exon_number "12";
chr8	StringTie	exon	109400076	109400344	1000	+	.	gene_id "MSTRG.191057"; transcript_id "MSTRG.191057.22"; exon_number "13";
chr8	StringTie	exon	109401497	109401588	1000	+	.	gene_id "MSTRG.191057"; transcript_id "MSTRG.191057.22"; exon_number "14";
chr8	StringTie	exon	109404554	109404713	1000	+	.	gene_id "MSTRG.191057"; transcript_id "MSTRG.191057.22"; exon_number "15";
chr8	StringTie	exon	109404995	109405130	1000	+	.	gene_id "MSTRG.191057"; transcript_id "MSTRG.191057.22"; exon_number "16";
chr8	StringTie	exon	109406335	109406478	1000	+	.	gene_id "MSTRG.191057"; transcript_id "MSTRG.191057.22"; exon_number "17";
chr8	StringTie	exon	109408052	109409978	1000	+	.	gene_id "MSTRG.191057"; transcript_id "MSTRG.191057.22"; exon_number "18";
chr8	StringTie	exon	109412265	109412414	1000	+	.	gene_id "MSTRG.191057"; transcript_id "MSTRG.191057.22"; exon_number "19";
chr8	StringTie	exon	109413421	109413545	1000	+	.	gene_id "MSTRG.191057"; transcript_id "MSTRG.191057.22"; exon_number "20";
chr8	StringTie	exon	109419097	109419260	1000	+	.	gene_id "MSTRG.191057"; transcript_id "MSTRG.191057.22"; exon_number "21";
chr8	StringTie	exon	109420518	109420690	1000	+	.	gene_id "MSTRG.191057"; transcript_id "MSTRG.191057.22"; exon_number "22";
chr8	StringTie	exon	109425085	109425232	1000	+	.	gene_id "MSTRG.191057"; transcript_id "MSTRG.191057.22"; exon_number "23";
chr8	StringTie	exon	109427002	109427156	1000	+	.	gene_id "MSTRG.191057"; transcript_id "MSTRG.191057.22"; exon_number "24";
chr8	StringTie	exon	109429340	109429462	1000	+	.	gene_id "MSTRG.191057"; transcript_id "MSTRG.191057.22"; exon_number "25";
chr8	StringTie	exon	109429932	109430037	1000	+	.	gene_id "MSTRG.191057"; transcript_id "MSTRG.191057.22"; exon_number "26";
chr8	StringTie	exon	109433106	109433216	1000	+	.	gene_id "MSTRG.191057"; transcript_id "MSTRG.191057.22"; exon_number "27";
chr8	StringTie	exon	109435190	109435354	1000	+	.	gene_id "MSTRG.191057"; transcript_id "MSTRG.191057.22"; exon_number "28";
chr8	StringTie	exon	109436338	109436459	1000	+	.	gene_id "MSTRG.191057"; transcript_id "MSTRG.191057.22"; exon_number "29";
chr8	StringTie	exon	109438324	109438456	1000	+	.	gene_id "MSTRG.191057"; transcript_id "MSTRG.191057.22"; exon_number "30";
chr8	StringTie	exon	109438897	109439092	1000	+	.	gene_id "MSTRG.191057"; transcript_id "MSTRG.191057.22"; exon_number "31";
chr8	StringTie	exon	109440710	109440852	1000	+	.	gene_id "MSTRG.191057"; transcript_id "MSTRG.191057.22"; exon_number "32";
chr8	StringTie	exon	109441275	109441379	1000	+	.	gene_id "MSTRG.191057"; transcript_id "MSTRG.191057.22"; exon_number "33";
chr8	StringTie	exon	109442007	109442195	1000	+	.	gene_id "MSTRG.191057"; transcript_id "MSTRG.191057.22"; exon_number "34";
chr8	StringTie	exon	109442946	109443116	1000	+	.	gene_id "MSTRG.191057"; transcript_id "MSTRG.191057.22"; exon_number "35";
chr8	StringTie	exon	109443676	109443902	1000	+	.	gene_id "MSTRG.191057"; transcript_id "MSTRG.191057.22"; exon_number "36";
chr8	StringTie	exon	109444661	109445645	1000	+	.	gene_id "MSTRG.191057"; transcript_id "MSTRG.191057.22"; exon_number "37";
chr8	StringTie	exon	109448143	109448391	1000	+	.	gene_id "MSTRG.191057"; transcript_id "MSTRG.191057.22"; exon_number "38";
chr8	StringTie	exon	109449338	109449487	1000	+	.	gene_id "MSTRG.191057"; transcript_id "MSTRG.191057.22"; exon_number "39";
chr8	StringTie	exon	109450975	109451149	1000	+	.	gene_id "MSTRG.191057"; transcript_id "MSTRG.191057.22"; exon_number "40";
chr8	StringTie	exon	109452124	109452280	1000	+	.	gene_id "MSTRG.191057"; transcript_id "MSTRG.191057.22"; exon_number "41";
chr8	StringTie	exon	109452718	109452874	1000	+	.	gene_id "MSTRG.191057"; transcript_id "MSTRG.191057.22"; exon_number "42";
chr8	StringTie	exon	109454167	109454246	1000	+	.	gene_id "MSTRG.191057"; transcript_id "MSTRG.191057.22"; exon_number "43";
chr8	StringTie	exon	109454723	109454852	1000	+	.	gene_id "MSTRG.191057"; transcript_id "MSTRG.191057.22"; exon_number "44";
chr8	StringTie	exon	109456262	109456391	1000	+	.	gene_id "MSTRG.191057"; transcript_id "MSTRG.191057.22"; exon_number "45";
chr8	StringTie	exon	109459595	109459836	1000	+	.	gene_id "MSTRG.191057"; transcript_id "MSTRG.191057.22"; exon_number "46";
chr8	StringTie	exon	109461772	109461908	1000	+	.	gene_id "MSTRG.191057"; transcript_id "MSTRG.191057.22"; exon_number "47";
chr8	StringTie	exon	109464216	109465245	1000	+	.	gene_id "MSTRG.191057"; transcript_id "MSTRG.191057.22"; exon_number "48";
chr8	StringTie	exon	109466578	109466769	1000	+	.	gene_id "MSTRG.191057"; transcript_id "MSTRG.191057.22"; exon_number "49";
chr8	StringTie	exon	109475118	109475269	1000	+	.	gene_id "MSTRG.191057"; transcript_id "MSTRG.191057.22"; exon_number "50";
chr8	StringTie	exon	109476508	109476667	1000	+	.	gene_id "MSTRG.191057"; transcript_id "MSTRG.191057.22"; exon_number "51";
chr8	StringTie	exon	109477225	109477396	1000	+	.	gene_id "MSTRG.191057"; transcript_id "MSTRG.191057.22"; exon_number "52";
chr8	StringTie	exon	109479551	109479639	1000	+	.	gene_id "MSTRG.191057"; transcript_id "MSTRG.191057.22"; exon_number "53";
chr8	StringTie	exon	109479991	109480139	1000	+	.	gene_id "MSTRG.191057"; transcript_id "MSTRG.191057.22"; exon_number "54";
chr8	StringTie	exon	109481433	109481562	1000	+	.	gene_id "MSTRG.191057"; transcript_id "MSTRG.191057.22"; exon_number "55";
chr8	StringTie	exon	109482987	109483105	1000	+	.	gene_id "MSTRG.191057"; transcript_id "MSTRG.191057.22"; exon_number "56";
chr8	StringTie	exon	109485044	109485173	1000	+	.	gene_id "MSTRG.191057"; transcript_id "MSTRG.191057.22"; exon_number "57";
chr8	StringTie	exon	109486648	109486821	1000	+	.	gene_id "MSTRG.191057"; transcript_id "MSTRG.191057.22"; exon_number "58";
chr8	StringTie	exon	109489952	109490055	1000	+	.	gene_id "MSTRG.191057"; transcript_id "MSTRG.191057.22"; exon_number "59";
chr8	StringTie	exon	109490972	109491101	1000	+	.	gene_id "MSTRG.191057"; transcript_id "MSTRG.191057.22"; exon_number "60";
chr8	StringTie	exon	109491873	109491994	1000	+	.	gene_id "MSTRG.191057"; transcript_id "MSTRG.191057.22"; exon_number "61";
chr8	StringTie	exon	109493661	109493751	1000	+	.	gene_id "MSTRG.191057"; transcript_id "MSTRG.191057.22"; exon_number "62";
chr8	StringTie	exon	109496919	109497067	1000	+	.	gene_id "MSTRG.191057"; transcript_id "MSTRG.191057.22"; exon_number "63";
chr8	StringTie	exon	109497150	109497272	1000	+	.	gene_id "MSTRG.191057"; transcript_id "MSTRG.191057.22"; exon_number "64";
chr8	StringTie	exon	109498462	109498573	1000	+	.	gene_id "MSTRG.191057"; transcript_id "MSTRG.191057.22"; exon_number "65";
chr8	StringTie	exon	109498655	109498771	1000	+	.	gene_id "MSTRG.191057"; transcript_id "MSTRG.191057.22"; exon_number "66";
chr8	StringTie	exon	109500820	109500909	1000	+	.	gene_id "MSTRG.191057"; transcript_id "MSTRG.191057.22"; exon_number "67";
chr8	StringTie	exon	109504327	109504492	1000	+	.	gene_id "MSTRG.191057"; transcript_id "MSTRG.191057.22"; exon_number "68";
chr8	StringTie	exon	109507663	109507895	1000	+	.	gene_id "MSTRG.191057"; transcript_id "MSTRG.191057.22"; exon_number "69";
chr8	StringTie	exon	109508097	109508264	1000	+	.	gene_id "MSTRG.191057"; transcript_id "MSTRG.191057.22"; exon_number "70";
chr8	StringTie	exon	109510777	109510934	1000	+	.	gene_id "MSTRG.191057"; transcript_id "MSTRG.191057.22"; exon_number "71";
chr8	StringTie	exon	109515170	109515305	1000	+	.	gene_id "MSTRG.191057"; transcript_id "MSTRG.191057.22"; exon_number "72";
chr8	StringTie	exon	109518167	109518508	1000	+	.	gene_id "MSTRG.191057"; transcript_id "MSTRG.191057.22"; exon_number "73";
chr8	StringTie	exon	109522186	109522337	1000	+	.	gene_id "MSTRG.191057"; transcript_id "MSTRG.191057.22"; exon_number "74";
chr8	StringTie	exon	109522744	109522890	1000	+	.	gene_id "MSTRG.191057"; transcript_id "MSTRG.191057.22"; exon_number "75";
chr8	StringTie	exon	109523233	109523386	1000	+	.	gene_id "MSTRG.191057"; transcript_id "MSTRG.191057.22"; exon_number "76";
chr8	StringTie	exon	109526784	109527020	1000	+	.	gene_id "MSTRG.191057"; transcript_id "MSTRG.191057.22"; exon_number "77";
chr8	StringTie	exon	109530634	109537207	1000	+	.	gene_id "MSTRG.191057"; transcript_id "MSTRG.191057.22"; exon_number "78";
chr8	StringTie	transcript	109539982	109565965	1000	+	.	gene_id "MSTRG.191057"; transcript_id "MSTRG.191057.220";
chr8	StringTie	exon	109539982	109540111	1000	+	.	gene_id "MSTRG.191057"; transcript_id "MSTRG.191057.220"; exon_number "1";
chr8	StringTie	exon	109550810	109550907	1000	+	.	gene_id "MSTRG.191057"; transcript_id "MSTRG.191057.220"; exon_number "2";
chr8	StringTie	exon	109553865	109553943	1000	+	.	gene_id "MSTRG.191057"; transcript_id "MSTRG.191057.220"; exon_number "3";
chr8	StringTie	exon	109554729	109554887	1000	+	.	gene_id "MSTRG.191057"; transcript_id "MSTRG.191057.220"; exon_number "4";
chr8	StringTie	exon	109556935	109557046	1000	+	.	gene_id "MSTRG.191057"; transcript_id "MSTRG.191057.220"; exon_number "5";
chr8	StringTie	exon	109560838	109560929	1000	+	.	gene_id "MSTRG.191057"; transcript_id "MSTRG.191057.220"; exon_number "6";
chr8	StringTie	exon	109564439	109565965	1000	+	.	gene_id "MSTRG.191057"; transcript_id "MSTRG.191057.220"; exon_number "7";
chr8	StringTie	transcript	109539982	109566208	1000	+	.	gene_id "MSTRG.191057"; transcript_id "MSTRG.191057.221";
chr8	StringTie	exon	109539982	109540461	1000	+	.	gene_id "MSTRG.191057"; transcript_id "MSTRG.191057.221"; exon_number "1";
chr8	StringTie	exon	109550810	109550907	1000	+	.	gene_id "MSTRG.191057"; transcript_id "MSTRG.191057.221"; exon_number "2";
chr8	StringTie	exon	109553865	109553943	1000	+	.	gene_id "MSTRG.191057"; transcript_id "MSTRG.191057.221"; exon_number "3";
chr8	StringTie	exon	109554729	109554887	1000	+	.	gene_id "MSTRG.191057"; transcript_id "MSTRG.191057.221"; exon_number "4";
chr8	StringTie	exon	109556935	109557042	1000	+	.	gene_id "MSTRG.191057"; transcript_id "MSTRG.191057.221"; exon_number "5";
chr8	StringTie	exon	109560838	109560929	1000	+	.	gene_id "MSTRG.191057"; transcript_id "MSTRG.191057.221"; exon_number "6";
chr8	StringTie	exon	109563480	109566208	1000	+	.	gene_id "MSTRG.191057"; transcript_id "MSTRG.191057.221"; exon_number "7";
chr8	StringTie	transcript	109539984	109565930	1000	+	.	gene_id "MSTRG.191057"; transcript_id "MSTRG.191057.222";
chr8	StringTie	exon	109539984	109540142	1000	+	.	gene_id "MSTRG.191057"; transcript_id "MSTRG.191057.222"; exon_number "1";
chr8	StringTie	exon	109550810	109550907	1000	+	.	gene_id "MSTRG.191057"; transcript_id "MSTRG.191057.222"; exon_number "2";
chr8	StringTie	exon	109553865	109553943	1000	+	.	gene_id "MSTRG.191057"; transcript_id "MSTRG.191057.222"; exon_number "3";
chr8	StringTie	exon	109554733	109554887	1000	+	.	gene_id "MSTRG.191057"; transcript_id "MSTRG.191057.222"; exon_number "4";
chr8	StringTie	exon	109556935	109557042	1000	+	.	gene_id "MSTRG.191057"; transcript_id "MSTRG.191057.222"; exon_number "5";
chr8	StringTie	exon	109560838	109560929	1000	+	.	gene_id "MSTRG.191057"; transcript_id "MSTRG.191057.222"; exon_number "6";
chr8	StringTie	exon	109564443	109565930	1000	+	.	gene_id "MSTRG.191057"; transcript_id "MSTRG.191057.222"; exon_number "7";
chr8	StringTie	transcript	109539984	109565946	1000	+	.	gene_id "MSTRG.191057"; transcript_id "MSTRG.191057.223";
chr8	StringTie	exon	109539984	109540111	1000	+	.	gene_id "MSTRG.191057"; transcript_id "MSTRG.191057.223"; exon_number "1";
chr8	StringTie	exon	109540307	109540461	1000	+	.	gene_id "MSTRG.191057"; transcript_id "MSTRG.191057.223"; exon_number "2";
chr8	StringTie	exon	109550810	109550907	1000	+	.	gene_id "MSTRG.191057"; transcript_id "MSTRG.191057.223"; exon_number "3";
chr8	StringTie	exon	109553865	109553943	1000	+	.	gene_id "MSTRG.191057"; transcript_id "MSTRG.191057.223"; exon_number "4";
chr8	StringTie	exon	109554733	109554887	1000	+	.	gene_id "MSTRG.191057"; transcript_id "MSTRG.191057.223"; exon_number "5";
chr8	StringTie	exon	109556935	109557042	1000	+	.	gene_id "MSTRG.191057"; transcript_id "MSTRG.191057.223"; exon_number "6";
chr8	StringTie	exon	109560838	109560929	1000	+	.	gene_id "MSTRG.191057"; transcript_id "MSTRG.191057.223"; exon_number "7";
chr8	StringTie	exon	109563397	109565946	1000	+	.	gene_id "MSTRG.191057"; transcript_id "MSTRG.191057.223"; exon_number "8";
chr8	StringTie	transcript	109539987	109565157	1000	+	.	gene_id "MSTRG.191057"; transcript_id "MSTRG.191057.224";
chr8	StringTie	exon	109539987	109540461	1000	+	.	gene_id "MSTRG.191057"; transcript_id "MSTRG.191057.224"; exon_number "1";
chr8	StringTie	exon	109550810	109550907	1000	+	.	gene_id "MSTRG.191057"; transcript_id "MSTRG.191057.224"; exon_number "2";
chr8	StringTie	exon	109553865	109553943	1000	+	.	gene_id "MSTRG.191057"; transcript_id "MSTRG.191057.224"; exon_number "3";
chr8	StringTie	exon	109554729	109554887	1000	+	.	gene_id "MSTRG.191057"; transcript_id "MSTRG.191057.224"; exon_number "4";
chr8	StringTie	exon	109556935	109557042	1000	+	.	gene_id "MSTRG.191057"; transcript_id "MSTRG.191057.224"; exon_number "5";
chr8	StringTie	exon	109560838	109560929	1000	+	.	gene_id "MSTRG.191057"; transcript_id "MSTRG.191057.224"; exon_number "6";
chr8	StringTie	exon	109564022	109565157	1000	+	.	gene_id "MSTRG.191057"; transcript_id "MSTRG.191057.224"; exon_number "7";
chr8	StringTie	transcript	109539990	109565789	1000	+	.	gene_id "MSTRG.191057"; transcript_id "MSTRG.191057.225";
chr8	StringTie	exon	109539990	109540461	1000	+	.	gene_id "MSTRG.191057"; transcript_id "MSTRG.191057.225"; exon_number "1";
chr8	StringTie	exon	109550810	109550907	1000	+	.	gene_id "MSTRG.191057"; transcript_id "MSTRG.191057.225"; exon_number "2";
chr8	StringTie	exon	109553865	109553943	1000	+	.	gene_id "MSTRG.191057"; transcript_id "MSTRG.191057.225"; exon_number "3";
chr8	StringTie	exon	109554729	109554887	1000	+	.	gene_id "MSTRG.191057"; transcript_id "MSTRG.191057.225"; exon_number "4";
chr8	StringTie	exon	109556935	109557042	1000	+	.	gene_id "MSTRG.191057"; transcript_id "MSTRG.191057.225"; exon_number "5";
chr8	StringTie	exon	109557731	109557919	1000	+	.	gene_id "MSTRG.191057"; transcript_id "MSTRG.191057.225"; exon_number "6";
chr8	StringTie	exon	109560838	109560929	1000	+	.	gene_id "MSTRG.191057"; transcript_id "MSTRG.191057.225"; exon_number "7";
chr8	StringTie	exon	109563397	109565789	1000	+	.	gene_id "MSTRG.191057"; transcript_id "MSTRG.191057.225"; exon_number "8";
chr8	StringTie	transcript	109539992	109566073	1000	+	.	gene_id "MSTRG.191057"; transcript_id "MSTRG.191057.226";
chr8	StringTie	exon	109539992	109540461	1000	+	.	gene_id "MSTRG.191057"; transcript_id "MSTRG.191057.226"; exon_number "1";
chr8	StringTie	exon	109550810	109550907	1000	+	.	gene_id "MSTRG.191057"; transcript_id "MSTRG.191057.226"; exon_number "2";
chr8	StringTie	exon	109553865	109553943	1000	+	.	gene_id "MSTRG.191057"; transcript_id "MSTRG.191057.226"; exon_number "3";
chr8	StringTie	exon	109554729	109554887	1000	+	.	gene_id "MSTRG.191057"; transcript_id "MSTRG.191057.226"; exon_number "4";
chr8	StringTie	exon	109556935	109557042	1000	+	.	gene_id "MSTRG.191057"; transcript_id "MSTRG.191057.226"; exon_number "5";
chr8	StringTie	exon	109560838	109560929	1000	+	.	gene_id "MSTRG.191057"; transcript_id "MSTRG.191057.226"; exon_number "6";
chr8	StringTie	exon	109564446	109566073	1000	+	.	gene_id "MSTRG.191057"; transcript_id "MSTRG.191057.226"; exon_number "7";
chr8	StringTie	transcript	109539992	109565943	1000	+	.	gene_id "MSTRG.191057"; transcript_id "MSTRG.191057.227";
chr8	StringTie	exon	109539992	109540457	1000	+	.	gene_id "MSTRG.191057"; transcript_id "MSTRG.191057.227"; exon_number "1";
chr8	StringTie	exon	109550810	109550903	1000	+	.	gene_id "MSTRG.191057"; transcript_id "MSTRG.191057.227"; exon_number "2";
chr8	StringTie	exon	109553865	109553943	1000	+	.	gene_id "MSTRG.191057"; transcript_id "MSTRG.191057.227"; exon_number "3";
chr8	StringTie	exon	109554729	109554887	1000	+	.	gene_id "MSTRG.191057"; transcript_id "MSTRG.191057.227"; exon_number "4";
chr8	StringTie	exon	109556935	109557042	1000	+	.	gene_id "MSTRG.191057"; transcript_id "MSTRG.191057.227"; exon_number "5";
chr8	StringTie	exon	109560838	109560929	1000	+	.	gene_id "MSTRG.191057"; transcript_id "MSTRG.191057.227"; exon_number "6";
chr8	StringTie	exon	109563397	109563535	1000	+	.	gene_id "MSTRG.191057"; transcript_id "MSTRG.191057.227"; exon_number "7";
chr8	StringTie	exon	109564439	109565943	1000	+	.	gene_id "MSTRG.191057"; transcript_id "MSTRG.191057.227"; exon_number "8";
chr8	StringTie	transcript	109539994	109565979	1000	+	.	gene_id "MSTRG.191057"; transcript_id "MSTRG.191057.228";
chr8	StringTie	exon	109539994	109540492	1000	+	.	gene_id "MSTRG.191057"; transcript_id "MSTRG.191057.228"; exon_number "1";
chr8	StringTie	exon	109550810	109550907	1000	+	.	gene_id "MSTRG.191057"; transcript_id "MSTRG.191057.228"; exon_number "2";
chr8	StringTie	exon	109553865	109553943	1000	+	.	gene_id "MSTRG.191057"; transcript_id "MSTRG.191057.228"; exon_number "3";
chr8	StringTie	exon	109554729	109554887	1000	+	.	gene_id "MSTRG.191057"; transcript_id "MSTRG.191057.228"; exon_number "4";
chr8	StringTie	exon	109556935	109557042	1000	+	.	gene_id "MSTRG.191057"; transcript_id "MSTRG.191057.228"; exon_number "5";
chr8	StringTie	exon	109560838	109560929	1000	+	.	gene_id "MSTRG.191057"; transcript_id "MSTRG.191057.228"; exon_number "6";
chr8	StringTie	exon	109564439	109565979	1000	+	.	gene_id "MSTRG.191057"; transcript_id "MSTRG.191057.228"; exon_number "7";
chr8	StringTie	transcript	109539994	109565969	1000	+	.	gene_id "MSTRG.191057"; transcript_id "MSTRG.191057.229";
chr8	StringTie	exon	109539994	109540111	1000	+	.	gene_id "MSTRG.191057"; transcript_id "MSTRG.191057.229"; exon_number "1";
chr8	StringTie	exon	109550810	109550907	1000	+	.	gene_id "MSTRG.191057"; transcript_id "MSTRG.191057.229"; exon_number "2";
chr8	StringTie	exon	109553865	109553943	1000	+	.	gene_id "MSTRG.191057"; transcript_id "MSTRG.191057.229"; exon_number "3";
chr8	StringTie	exon	109554733	109554887	1000	+	.	gene_id "MSTRG.191057"; transcript_id "MSTRG.191057.229"; exon_number "4";
chr8	StringTie	exon	109556935	109557042	1000	+	.	gene_id "MSTRG.191057"; transcript_id "MSTRG.191057.229"; exon_number "5";
chr8	StringTie	exon	109560838	109560929	1000	+	.	gene_id "MSTRG.191057"; transcript_id "MSTRG.191057.229"; exon_number "6";
chr8	StringTie	exon	109564446	109565969	1000	+	.	gene_id "MSTRG.191057"; transcript_id "MSTRG.191057.229"; exon_number "7";
chr8	StringTie	transcript	109362379	109537214	1000	+	.	gene_id "MSTRG.191057"; transcript_id "MSTRG.191057.23";
chr8	StringTie	exon	109362379	109362653	1000	+	.	gene_id "MSTRG.191057"; transcript_id "MSTRG.191057.23"; exon_number "1";
chr8	StringTie	exon	109364547	109364636	1000	+	.	gene_id "MSTRG.191057"; transcript_id "MSTRG.191057.23"; exon_number "2";
chr8	StringTie	exon	109381370	109381514	1000	+	.	gene_id "MSTRG.191057"; transcript_id "MSTRG.191057.23"; exon_number "3";
chr8	StringTie	exon	109382463	109382571	1000	+	.	gene_id "MSTRG.191057"; transcript_id "MSTRG.191057.23"; exon_number "4";
chr8	StringTie	exon	109384070	109384127	1000	+	.	gene_id "MSTRG.191057"; transcript_id "MSTRG.191057.23"; exon_number "5";
chr8	StringTie	exon	109385537	109385630	1000	+	.	gene_id "MSTRG.191057"; transcript_id "MSTRG.191057.23"; exon_number "6";
chr8	StringTie	exon	109388497	109388550	1000	+	.	gene_id "MSTRG.191057"; transcript_id "MSTRG.191057.23"; exon_number "7";
chr8	StringTie	exon	109389079	109389152	1000	+	.	gene_id "MSTRG.191057"; transcript_id "MSTRG.191057.23"; exon_number "8";
chr8	StringTie	exon	109390452	109390494	1000	+	.	gene_id "MSTRG.191057"; transcript_id "MSTRG.191057.23"; exon_number "9";
chr8	StringTie	exon	109394415	109394485	1000	+	.	gene_id "MSTRG.191057"; transcript_id "MSTRG.191057.23"; exon_number "10";
chr8	StringTie	exon	109396027	109396137	1000	+	.	gene_id "MSTRG.191057"; transcript_id "MSTRG.191057.23"; exon_number "11";
chr8	StringTie	exon	109398459	109398548	1000	+	.	gene_id "MSTRG.191057"; transcript_id "MSTRG.191057.23"; exon_number "12";
chr8	StringTie	exon	109400076	109400344	1000	+	.	gene_id "MSTRG.191057"; transcript_id "MSTRG.191057.23"; exon_number "13";
chr8	StringTie	exon	109401497	109401588	1000	+	.	gene_id "MSTRG.191057"; transcript_id "MSTRG.191057.23"; exon_number "14";
chr8	StringTie	exon	109404554	109404713	1000	+	.	gene_id "MSTRG.191057"; transcript_id "MSTRG.191057.23"; exon_number "15";
chr8	StringTie	exon	109404995	109405130	1000	+	.	gene_id "MSTRG.191057"; transcript_id "MSTRG.191057.23"; exon_number "16";
chr8	StringTie	exon	109406335	109406478	1000	+	.	gene_id "MSTRG.191057"; transcript_id "MSTRG.191057.23"; exon_number "17";
chr8	StringTie	exon	109408049	109409978	1000	+	.	gene_id "MSTRG.191057"; transcript_id "MSTRG.191057.23"; exon_number "18";
chr8	StringTie	exon	109412265	109412414	1000	+	.	gene_id "MSTRG.191057"; transcript_id "MSTRG.191057.23"; exon_number "19";
chr8	StringTie	exon	109413421	109413545	1000	+	.	gene_id "MSTRG.191057"; transcript_id "MSTRG.191057.23"; exon_number "20";
chr8	StringTie	exon	109419097	109419260	1000	+	.	gene_id "MSTRG.191057"; transcript_id "MSTRG.191057.23"; exon_number "21";
chr8	StringTie	exon	109420518	109420690	1000	+	.	gene_id "MSTRG.191057"; transcript_id "MSTRG.191057.23"; exon_number "22";
chr8	StringTie	exon	109425085	109425232	1000	+	.	gene_id "MSTRG.191057"; transcript_id "MSTRG.191057.23"; exon_number "23";
chr8	StringTie	exon	109427002	109427156	1000	+	.	gene_id "MSTRG.191057"; transcript_id "MSTRG.191057.23"; exon_number "24";
chr8	StringTie	exon	109429340	109429462	1000	+	.	gene_id "MSTRG.191057"; transcript_id "MSTRG.191057.23"; exon_number "25";
chr8	StringTie	exon	109429932	109430037	1000	+	.	gene_id "MSTRG.191057"; transcript_id "MSTRG.191057.23"; exon_number "26";
chr8	StringTie	exon	109433106	109433216	1000	+	.	gene_id "MSTRG.191057"; transcript_id "MSTRG.191057.23"; exon_number "27";
chr8	StringTie	exon	109435190	109435354	1000	+	.	gene_id "MSTRG.191057"; transcript_id "MSTRG.191057.23"; exon_number "28";
chr8	StringTie	exon	109436338	109437729	1000	+	.	gene_id "MSTRG.191057"; transcript_id "MSTRG.191057.23"; exon_number "29";
chr8	StringTie	exon	109438324	109438456	1000	+	.	gene_id "MSTRG.191057"; transcript_id "MSTRG.191057.23"; exon_number "30";
chr8	StringTie	exon	109438897	109439092	1000	+	.	gene_id "MSTRG.191057"; transcript_id "MSTRG.191057.23"; exon_number "31";
chr8	StringTie	exon	109440710	109440852	1000	+	.	gene_id "MSTRG.191057"; transcript_id "MSTRG.191057.23"; exon_number "32";
chr8	StringTie	exon	109441275	109441379	1000	+	.	gene_id "MSTRG.191057"; transcript_id "MSTRG.191057.23"; exon_number "33";
chr8	StringTie	exon	109442007	109442195	1000	+	.	gene_id "MSTRG.191057"; transcript_id "MSTRG.191057.23"; exon_number "34";
chr8	StringTie	exon	109442946	109443902	1000	+	.	gene_id "MSTRG.191057"; transcript_id "MSTRG.191057.23"; exon_number "35";
chr8	StringTie	exon	109444661	109445645	1000	+	.	gene_id "MSTRG.191057"; transcript_id "MSTRG.191057.23"; exon_number "36";
chr8	StringTie	exon	109448143	109448391	1000	+	.	gene_id "MSTRG.191057"; transcript_id "MSTRG.191057.23"; exon_number "37";
chr8	StringTie	exon	109449338	109449487	1000	+	.	gene_id "MSTRG.191057"; transcript_id "MSTRG.191057.23"; exon_number "38";
chr8	StringTie	exon	109450975	109451149	1000	+	.	gene_id "MSTRG.191057"; transcript_id "MSTRG.191057.23"; exon_number "39";
chr8	StringTie	exon	109452124	109452280	1000	+	.	gene_id "MSTRG.191057"; transcript_id "MSTRG.191057.23"; exon_number "40";
chr8	StringTie	exon	109452718	109452874	1000	+	.	gene_id "MSTRG.191057"; transcript_id "MSTRG.191057.23"; exon_number "41";
chr8	StringTie	exon	109454167	109454246	1000	+	.	gene_id "MSTRG.191057"; transcript_id "MSTRG.191057.23"; exon_number "42";
chr8	StringTie	exon	109454723	109454852	1000	+	.	gene_id "MSTRG.191057"; transcript_id "MSTRG.191057.23"; exon_number "43";
chr8	StringTie	exon	109456262	109456391	1000	+	.	gene_id "MSTRG.191057"; transcript_id "MSTRG.191057.23"; exon_number "44";
chr8	StringTie	exon	109459595	109459857	1000	+	.	gene_id "MSTRG.191057"; transcript_id "MSTRG.191057.23"; exon_number "45";
chr8	StringTie	exon	109461772	109461908	1000	+	.	gene_id "MSTRG.191057"; transcript_id "MSTRG.191057.23"; exon_number "46";
chr8	StringTie	exon	109464216	109465245	1000	+	.	gene_id "MSTRG.191057"; transcript_id "MSTRG.191057.23"; exon_number "47";
chr8	StringTie	exon	109466578	109466769	1000	+	.	gene_id "MSTRG.191057"; transcript_id "MSTRG.191057.23"; exon_number "48";
chr8	StringTie	exon	109475118	109475269	1000	+	.	gene_id "MSTRG.191057"; transcript_id "MSTRG.191057.23"; exon_number "49";
chr8	StringTie	exon	109476508	109476667	1000	+	.	gene_id "MSTRG.191057"; transcript_id "MSTRG.191057.23"; exon_number "50";
chr8	StringTie	exon	109477225	109477396	1000	+	.	gene_id "MSTRG.191057"; transcript_id "MSTRG.191057.23"; exon_number "51";
chr8	StringTie	exon	109479551	109479639	1000	+	.	gene_id "MSTRG.191057"; transcript_id "MSTRG.191057.23"; exon_number "52";
chr8	StringTie	exon	109479991	109480139	1000	+	.	gene_id "MSTRG.191057"; transcript_id "MSTRG.191057.23"; exon_number "53";
chr8	StringTie	exon	109481433	109481562	1000	+	.	gene_id "MSTRG.191057"; transcript_id "MSTRG.191057.23"; exon_number "54";
chr8	StringTie	exon	109482987	109483105	1000	+	.	gene_id "MSTRG.191057"; transcript_id "MSTRG.191057.23"; exon_number "55";
chr8	StringTie	exon	109485044	109485173	1000	+	.	gene_id "MSTRG.191057"; transcript_id "MSTRG.191057.23"; exon_number "56";
chr8	StringTie	exon	109486648	109486821	1000	+	.	gene_id "MSTRG.191057"; transcript_id "MSTRG.191057.23"; exon_number "57";
chr8	StringTie	exon	109489952	109490055	1000	+	.	gene_id "MSTRG.191057"; transcript_id "MSTRG.191057.23"; exon_number "58";
chr8	StringTie	exon	109490972	109491101	1000	+	.	gene_id "MSTRG.191057"; transcript_id "MSTRG.191057.23"; exon_number "59";
chr8	StringTie	exon	109491873	109491994	1000	+	.	gene_id "MSTRG.191057"; transcript_id "MSTRG.191057.23"; exon_number "60";
chr8	StringTie	exon	109493661	109493751	1000	+	.	gene_id "MSTRG.191057"; transcript_id "MSTRG.191057.23"; exon_number "61";
chr8	StringTie	exon	109496919	109497067	1000	+	.	gene_id "MSTRG.191057"; transcript_id "MSTRG.191057.23"; exon_number "62";
chr8	StringTie	exon	109497150	109497272	1000	+	.	gene_id "MSTRG.191057"; transcript_id "MSTRG.191057.23"; exon_number "63";
chr8	StringTie	exon	109498462	109498573	1000	+	.	gene_id "MSTRG.191057"; transcript_id "MSTRG.191057.23"; exon_number "64";
chr8	StringTie	exon	109498655	109498771	1000	+	.	gene_id "MSTRG.191057"; transcript_id "MSTRG.191057.23"; exon_number "65";
chr8	StringTie	exon	109504327	109504492	1000	+	.	gene_id "MSTRG.191057"; transcript_id "MSTRG.191057.23"; exon_number "66";
chr8	StringTie	exon	109507663	109507895	1000	+	.	gene_id "MSTRG.191057"; transcript_id "MSTRG.191057.23"; exon_number "67";
chr8	StringTie	exon	109508097	109508264	1000	+	.	gene_id "MSTRG.191057"; transcript_id "MSTRG.191057.23"; exon_number "68";
chr8	StringTie	exon	109510777	109510934	1000	+	.	gene_id "MSTRG.191057"; transcript_id "MSTRG.191057.23"; exon_number "69";
chr8	StringTie	exon	109515170	109515305	1000	+	.	gene_id "MSTRG.191057"; transcript_id "MSTRG.191057.23"; exon_number "70";
chr8	StringTie	exon	109518167	109518508	1000	+	.	gene_id "MSTRG.191057"; transcript_id "MSTRG.191057.23"; exon_number "71";
chr8	StringTie	exon	109522186	109522337	1000	+	.	gene_id "MSTRG.191057"; transcript_id "MSTRG.191057.23"; exon_number "72";
chr8	StringTie	exon	109522744	109522890	1000	+	.	gene_id "MSTRG.191057"; transcript_id "MSTRG.191057.23"; exon_number "73";
chr8	StringTie	exon	109523233	109523386	1000	+	.	gene_id "MSTRG.191057"; transcript_id "MSTRG.191057.23"; exon_number "74";
chr8	StringTie	exon	109526784	109527020	1000	+	.	gene_id "MSTRG.191057"; transcript_id "MSTRG.191057.23"; exon_number "75";
```
