## Additional File 7 - TCGA transcript assembly for "Widespread 3’ UTR splicing regulates expression of oncogene transcripts in sequence-dependent and independent manners": all_tissues_agg-agg-agg.gtf (part 894 of 2216)

```
chr8	StringTie	exon	109530080	109537214	1000	+	.	gene_id "MSTRG.191057"; transcript_id "MSTRG.191057.23"; exon_number "76";
chr8	StringTie	transcript	109539996	109566033	1000	+	.	gene_id "MSTRG.191057"; transcript_id "MSTRG.191057.230";
chr8	StringTie	exon	109539996	109540461	1000	+	.	gene_id "MSTRG.191057"; transcript_id "MSTRG.191057.230"; exon_number "1";
chr8	StringTie	exon	109550810	109550907	1000	+	.	gene_id "MSTRG.191057"; transcript_id "MSTRG.191057.230"; exon_number "2";
chr8	StringTie	exon	109553865	109553943	1000	+	.	gene_id "MSTRG.191057"; transcript_id "MSTRG.191057.230"; exon_number "3";
chr8	StringTie	exon	109554729	109554887	1000	+	.	gene_id "MSTRG.191057"; transcript_id "MSTRG.191057.230"; exon_number "4";
chr8	StringTie	exon	109556935	109557042	1000	+	.	gene_id "MSTRG.191057"; transcript_id "MSTRG.191057.230"; exon_number "5";
chr8	StringTie	exon	109557731	109557919	1000	+	.	gene_id "MSTRG.191057"; transcript_id "MSTRG.191057.230"; exon_number "6";
chr8	StringTie	exon	109560838	109560929	1000	+	.	gene_id "MSTRG.191057"; transcript_id "MSTRG.191057.230"; exon_number "7";
chr8	StringTie	exon	109564439	109566033	1000	+	.	gene_id "MSTRG.191057"; transcript_id "MSTRG.191057.230"; exon_number "8";
chr8	StringTie	transcript	109539996	109565996	1000	+	.	gene_id "MSTRG.191057"; transcript_id "MSTRG.191057.231";
chr8	StringTie	exon	109539996	109540461	1000	+	.	gene_id "MSTRG.191057"; transcript_id "MSTRG.191057.231"; exon_number "1";
chr8	StringTie	exon	109550810	109550907	1000	+	.	gene_id "MSTRG.191057"; transcript_id "MSTRG.191057.231"; exon_number "2";
chr8	StringTie	exon	109553874	109553943	1000	+	.	gene_id "MSTRG.191057"; transcript_id "MSTRG.191057.231"; exon_number "3";
chr8	StringTie	exon	109554729	109554887	1000	+	.	gene_id "MSTRG.191057"; transcript_id "MSTRG.191057.231"; exon_number "4";
chr8	StringTie	exon	109556935	109557042	1000	+	.	gene_id "MSTRG.191057"; transcript_id "MSTRG.191057.231"; exon_number "5";
chr8	StringTie	exon	109560838	109560929	1000	+	.	gene_id "MSTRG.191057"; transcript_id "MSTRG.191057.231"; exon_number "6";
chr8	StringTie	exon	109564439	109565996	1000	+	.	gene_id "MSTRG.191057"; transcript_id "MSTRG.191057.231"; exon_number "7";
chr8	StringTie	transcript	109540000	109565772	1000	+	.	gene_id "MSTRG.191057"; transcript_id "MSTRG.191057.232";
chr8	StringTie	exon	109540000	109540457	1000	+	.	gene_id "MSTRG.191057"; transcript_id "MSTRG.191057.232"; exon_number "1";
chr8	StringTie	exon	109550810	109550907	1000	+	.	gene_id "MSTRG.191057"; transcript_id "MSTRG.191057.232"; exon_number "2";
chr8	StringTie	exon	109553865	109553943	1000	+	.	gene_id "MSTRG.191057"; transcript_id "MSTRG.191057.232"; exon_number "3";
chr8	StringTie	exon	109554729	109554887	1000	+	.	gene_id "MSTRG.191057"; transcript_id "MSTRG.191057.232"; exon_number "4";
chr8	StringTie	exon	109556935	109557042	1000	+	.	gene_id "MSTRG.191057"; transcript_id "MSTRG.191057.232"; exon_number "5";
chr8	StringTie	exon	109557731	109557919	1000	+	.	gene_id "MSTRG.191057"; transcript_id "MSTRG.191057.232"; exon_number "6";
chr8	StringTie	exon	109560838	109560929	1000	+	.	gene_id "MSTRG.191057"; transcript_id "MSTRG.191057.232"; exon_number "7";
chr8	StringTie	exon	109563480	109563535	1000	+	.	gene_id "MSTRG.191057"; transcript_id "MSTRG.191057.232"; exon_number "8";
chr8	StringTie	exon	109564439	109565772	1000	+	.	gene_id "MSTRG.191057"; transcript_id "MSTRG.191057.232"; exon_number "9";
chr8	StringTie	transcript	109540013	109565975	1000	+	.	gene_id "MSTRG.191057"; transcript_id "MSTRG.191057.233";
chr8	StringTie	exon	109540013	109540461	1000	+	.	gene_id "MSTRG.191057"; transcript_id "MSTRG.191057.233"; exon_number "1";
chr8	StringTie	exon	109550810	109550907	1000	+	.	gene_id "MSTRG.191057"; transcript_id "MSTRG.191057.233"; exon_number "2";
chr8	StringTie	exon	109553865	109553943	1000	+	.	gene_id "MSTRG.191057"; transcript_id "MSTRG.191057.233"; exon_number "3";
chr8	StringTie	exon	109554729	109554887	1000	+	.	gene_id "MSTRG.191057"; transcript_id "MSTRG.191057.233"; exon_number "4";
chr8	StringTie	exon	109556935	109557042	1000	+	.	gene_id "MSTRG.191057"; transcript_id "MSTRG.191057.233"; exon_number "5";
chr8	StringTie	exon	109560838	109560921	1000	+	.	gene_id "MSTRG.191057"; transcript_id "MSTRG.191057.233"; exon_number "6";
chr8	StringTie	exon	109564439	109565975	1000	+	.	gene_id "MSTRG.191057"; transcript_id "MSTRG.191057.233"; exon_number "7";
chr8	StringTie	transcript	109540020	109566077	1000	+	.	gene_id "MSTRG.191057"; transcript_id "MSTRG.191057.234";
chr8	StringTie	exon	109540020	109540457	1000	+	.	gene_id "MSTRG.191057"; transcript_id "MSTRG.191057.234"; exon_number "1";
chr8	StringTie	exon	109550810	109550907	1000	+	.	gene_id "MSTRG.191057"; transcript_id "MSTRG.191057.234"; exon_number "2";
chr8	StringTie	exon	109553865	109553943	1000	+	.	gene_id "MSTRG.191057"; transcript_id "MSTRG.191057.234"; exon_number "3";
chr8	StringTie	exon	109554733	109554887	1000	+	.	gene_id "MSTRG.191057"; transcript_id "MSTRG.191057.234"; exon_number "4";
chr8	StringTie	exon	109556935	109557042	1000	+	.	gene_id "MSTRG.191057"; transcript_id "MSTRG.191057.234"; exon_number "5";
chr8	StringTie	exon	109560838	109560929	1000	+	.	gene_id "MSTRG.191057"; transcript_id "MSTRG.191057.234"; exon_number "6";
chr8	StringTie	exon	109564443	109566077	1000	+	.	gene_id "MSTRG.191057"; transcript_id "MSTRG.191057.234"; exon_number "7";
chr8	StringTie	transcript	109540037	109566277	1000	+	.	gene_id "MSTRG.191057"; transcript_id "MSTRG.191057.235";
chr8	StringTie	exon	109540037	109540461	1000	+	.	gene_id "MSTRG.191057"; transcript_id "MSTRG.191057.235"; exon_number "1";
chr8	StringTie	exon	109540545	109540735	1000	+	.	gene_id "MSTRG.191057"; transcript_id "MSTRG.191057.235"; exon_number "2";
chr8	StringTie	exon	109550810	109550907	1000	+	.	gene_id "MSTRG.191057"; transcript_id "MSTRG.191057.235"; exon_number "3";
chr8	StringTie	exon	109553865	109553943	1000	+	.	gene_id "MSTRG.191057"; transcript_id "MSTRG.191057.235"; exon_number "4";
chr8	StringTie	exon	109554729	109554887	1000	+	.	gene_id "MSTRG.191057"; transcript_id "MSTRG.191057.235"; exon_number "5";
chr8	StringTie	exon	109556935	109557042	1000	+	.	gene_id "MSTRG.191057"; transcript_id "MSTRG.191057.235"; exon_number "6";
chr8	StringTie	exon	109560838	109560929	1000	+	.	gene_id "MSTRG.191057"; transcript_id "MSTRG.191057.235"; exon_number "7";
chr8	StringTie	exon	109564439	109566277	1000	+	.	gene_id "MSTRG.191057"; transcript_id "MSTRG.191057.235"; exon_number "8";
chr8	StringTie	transcript	109540078	109566277	1000	+	.	gene_id "MSTRG.191057"; transcript_id "MSTRG.191057.237";
chr8	StringTie	exon	109540078	109540461	1000	+	.	gene_id "MSTRG.191057"; transcript_id "MSTRG.191057.237"; exon_number "1";
chr8	StringTie	exon	109550810	109550907	1000	+	.	gene_id "MSTRG.191057"; transcript_id "MSTRG.191057.237"; exon_number "2";
chr8	StringTie	exon	109553874	109553943	1000	+	.	gene_id "MSTRG.191057"; transcript_id "MSTRG.191057.237"; exon_number "3";
chr8	StringTie	exon	109554733	109554887	1000	+	.	gene_id "MSTRG.191057"; transcript_id "MSTRG.191057.237"; exon_number "4";
chr8	StringTie	exon	109556935	109557042	1000	+	.	gene_id "MSTRG.191057"; transcript_id "MSTRG.191057.237"; exon_number "5";
chr8	StringTie	exon	109560838	109560929	1000	+	.	gene_id "MSTRG.191057"; transcript_id "MSTRG.191057.237"; exon_number "6";
chr8	StringTie	exon	109564443	109566277	1000	+	.	gene_id "MSTRG.191057"; transcript_id "MSTRG.191057.237"; exon_number "7";
chr8	StringTie	transcript	109540170	109565848	1000	+	.	gene_id "MSTRG.191057"; transcript_id "MSTRG.191057.238";
chr8	StringTie	exon	109540170	109540366	1000	+	.	gene_id "MSTRG.191057"; transcript_id "MSTRG.191057.238"; exon_number "1";
chr8	StringTie	exon	109540434	109540461	1000	+	.	gene_id "MSTRG.191057"; transcript_id "MSTRG.191057.238"; exon_number "2";
chr8	StringTie	exon	109550810	109550907	1000	+	.	gene_id "MSTRG.191057"; transcript_id "MSTRG.191057.238"; exon_number "3";
chr8	StringTie	exon	109553865	109553943	1000	+	.	gene_id "MSTRG.191057"; transcript_id "MSTRG.191057.238"; exon_number "4";
chr8	StringTie	exon	109554729	109554887	1000	+	.	gene_id "MSTRG.191057"; transcript_id "MSTRG.191057.238"; exon_number "5";
chr8	StringTie	exon	109556935	109557042	1000	+	.	gene_id "MSTRG.191057"; transcript_id "MSTRG.191057.238"; exon_number "6";
chr8	StringTie	exon	109560838	109560929	1000	+	.	gene_id "MSTRG.191057"; transcript_id "MSTRG.191057.238"; exon_number "7";
chr8	StringTie	exon	109564439	109565848	1000	+	.	gene_id "MSTRG.191057"; transcript_id "MSTRG.191057.238"; exon_number "8";
chr8	StringTie	transcript	109362380	109537214	1000	+	.	gene_id "MSTRG.191057"; transcript_id "MSTRG.191057.24";
chr8	StringTie	exon	109362380	109362653	1000	+	.	gene_id "MSTRG.191057"; transcript_id "MSTRG.191057.24"; exon_number "1";
chr8	StringTie	exon	109364547	109364636	1000	+	.	gene_id "MSTRG.191057"; transcript_id "MSTRG.191057.24"; exon_number "2";
chr8	StringTie	exon	109381370	109381514	1000	+	.	gene_id "MSTRG.191057"; transcript_id "MSTRG.191057.24"; exon_number "3";
chr8	StringTie	exon	109382463	109382571	1000	+	.	gene_id "MSTRG.191057"; transcript_id "MSTRG.191057.24"; exon_number "4";
chr8	StringTie	exon	109384070	109384127	1000	+	.	gene_id "MSTRG.191057"; transcript_id "MSTRG.191057.24"; exon_number "5";
chr8	StringTie	exon	109385537	109385630	1000	+	.	gene_id "MSTRG.191057"; transcript_id "MSTRG.191057.24"; exon_number "6";
chr8	StringTie	exon	109388497	109388550	1000	+	.	gene_id "MSTRG.191057"; transcript_id "MSTRG.191057.24"; exon_number "7";
chr8	StringTie	exon	109389079	109389152	1000	+	.	gene_id "MSTRG.191057"; transcript_id "MSTRG.191057.24"; exon_number "8";
chr8	StringTie	exon	109390452	109390494	1000	+	.	gene_id "MSTRG.191057"; transcript_id "MSTRG.191057.24"; exon_number "9";
chr8	StringTie	exon	109394415	109394485	1000	+	.	gene_id "MSTRG.191057"; transcript_id "MSTRG.191057.24"; exon_number "10";
chr8	StringTie	exon	109396027	109396137	1000	+	.	gene_id "MSTRG.191057"; transcript_id "MSTRG.191057.24"; exon_number "11";
chr8	StringTie	exon	109398459	109398548	1000	+	.	gene_id "MSTRG.191057"; transcript_id "MSTRG.191057.24"; exon_number "12";
chr8	StringTie	exon	109400076	109400344	1000	+	.	gene_id "MSTRG.191057"; transcript_id "MSTRG.191057.24"; exon_number "13";
chr8	StringTie	exon	109401497	109401588	1000	+	.	gene_id "MSTRG.191057"; transcript_id "MSTRG.191057.24"; exon_number "14";
chr8	StringTie	exon	109404554	109404713	1000	+	.	gene_id "MSTRG.191057"; transcript_id "MSTRG.191057.24"; exon_number "15";
chr8	StringTie	exon	109404995	109405130	1000	+	.	gene_id "MSTRG.191057"; transcript_id "MSTRG.191057.24"; exon_number "16";
chr8	StringTie	exon	109406335	109406478	1000	+	.	gene_id "MSTRG.191057"; transcript_id "MSTRG.191057.24"; exon_number "17";
chr8	StringTie	exon	109408052	109408206	1000	+	.	gene_id "MSTRG.191057"; transcript_id "MSTRG.191057.24"; exon_number "18";
chr8	StringTie	exon	109412265	109412414	1000	+	.	gene_id "MSTRG.191057"; transcript_id "MSTRG.191057.24"; exon_number "19";
chr8	StringTie	exon	109413421	109413545	1000	+	.	gene_id "MSTRG.191057"; transcript_id "MSTRG.191057.24"; exon_number "20";
chr8	StringTie	exon	109419097	109419260	1000	+	.	gene_id "MSTRG.191057"; transcript_id "MSTRG.191057.24"; exon_number "21";
chr8	StringTie	exon	109420518	109420690	1000	+	.	gene_id "MSTRG.191057"; transcript_id "MSTRG.191057.24"; exon_number "22";
chr8	StringTie	exon	109425085	109425232	1000	+	.	gene_id "MSTRG.191057"; transcript_id "MSTRG.191057.24"; exon_number "23";
chr8	StringTie	exon	109427002	109427156	1000	+	.	gene_id "MSTRG.191057"; transcript_id "MSTRG.191057.24"; exon_number "24";
chr8	StringTie	exon	109429340	109429462	1000	+	.	gene_id "MSTRG.191057"; transcript_id "MSTRG.191057.24"; exon_number "25";
chr8	StringTie	exon	109429932	109430037	1000	+	.	gene_id "MSTRG.191057"; transcript_id "MSTRG.191057.24"; exon_number "26";
chr8	StringTie	exon	109433106	109433216	1000	+	.	gene_id "MSTRG.191057"; transcript_id "MSTRG.191057.24"; exon_number "27";
chr8	StringTie	exon	109435196	109435354	1000	+	.	gene_id "MSTRG.191057"; transcript_id "MSTRG.191057.24"; exon_number "28";
chr8	StringTie	exon	109436338	109436459	1000	+	.	gene_id "MSTRG.191057"; transcript_id "MSTRG.191057.24"; exon_number "29";
chr8	StringTie	exon	109438324	109438456	1000	+	.	gene_id "MSTRG.191057"; transcript_id "MSTRG.191057.24"; exon_number "30";
chr8	StringTie	exon	109438897	109439092	1000	+	.	gene_id "MSTRG.191057"; transcript_id "MSTRG.191057.24"; exon_number "31";
chr8	StringTie	exon	109440710	109440852	1000	+	.	gene_id "MSTRG.191057"; transcript_id "MSTRG.191057.24"; exon_number "32";
chr8	StringTie	exon	109441275	109441379	1000	+	.	gene_id "MSTRG.191057"; transcript_id "MSTRG.191057.24"; exon_number "33";
chr8	StringTie	exon	109442007	109442195	1000	+	.	gene_id "MSTRG.191057"; transcript_id "MSTRG.191057.24"; exon_number "34";
chr8	StringTie	exon	109442946	109443902	1000	+	.	gene_id "MSTRG.191057"; transcript_id "MSTRG.191057.24"; exon_number "35";
chr8	StringTie	exon	109444661	109445645	1000	+	.	gene_id "MSTRG.191057"; transcript_id "MSTRG.191057.24"; exon_number "36";
chr8	StringTie	exon	109448143	109448391	1000	+	.	gene_id "MSTRG.191057"; transcript_id "MSTRG.191057.24"; exon_number "37";
chr8	StringTie	exon	109449338	109449487	1000	+	.	gene_id "MSTRG.191057"; transcript_id "MSTRG.191057.24"; exon_number "38";
chr8	StringTie	exon	109450975	109451149	1000	+	.	gene_id "MSTRG.191057"; transcript_id "MSTRG.191057.24"; exon_number "39";
chr8	StringTie	exon	109452124	109452348	1000	+	.	gene_id "MSTRG.191057"; transcript_id "MSTRG.191057.24"; exon_number "40";
chr8	StringTie	exon	109452718	109452874	1000	+	.	gene_id "MSTRG.191057"; transcript_id "MSTRG.191057.24"; exon_number "41";
chr8	StringTie	exon	109454167	109454246	1000	+	.	gene_id "MSTRG.191057"; transcript_id "MSTRG.191057.24"; exon_number "42";
chr8	StringTie	exon	109454723	109454852	1000	+	.	gene_id "MSTRG.191057"; transcript_id "MSTRG.191057.24"; exon_number "43";
chr8	StringTie	exon	109456262	109456391	1000	+	.	gene_id "MSTRG.191057"; transcript_id "MSTRG.191057.24"; exon_number "44";
chr8	StringTie	exon	109459595	109459836	1000	+	.	gene_id "MSTRG.191057"; transcript_id "MSTRG.191057.24"; exon_number "45";
chr8	StringTie	exon	109461772	109461908	1000	+	.	gene_id "MSTRG.191057"; transcript_id "MSTRG.191057.24"; exon_number "46";
chr8	StringTie	exon	109464216	109465245	1000	+	.	gene_id "MSTRG.191057"; transcript_id "MSTRG.191057.24"; exon_number "47";
chr8	StringTie	exon	109466578	109466769	1000	+	.	gene_id "MSTRG.191057"; transcript_id "MSTRG.191057.24"; exon_number "48";
chr8	StringTie	exon	109475118	109475269	1000	+	.	gene_id "MSTRG.191057"; transcript_id "MSTRG.191057.24"; exon_number "49";
chr8	StringTie	exon	109476508	109476667	1000	+	.	gene_id "MSTRG.191057"; transcript_id "MSTRG.191057.24"; exon_number "50";
chr8	StringTie	exon	109477225	109477396	1000	+	.	gene_id "MSTRG.191057"; transcript_id "MSTRG.191057.24"; exon_number "51";
chr8	StringTie	exon	109479551	109479639	1000	+	.	gene_id "MSTRG.191057"; transcript_id "MSTRG.191057.24"; exon_number "52";
chr8	StringTie	exon	109479991	109480139	1000	+	.	gene_id "MSTRG.191057"; transcript_id "MSTRG.191057.24"; exon_number "53";
chr8	StringTie	exon	109481433	109481562	1000	+	.	gene_id "MSTRG.191057"; transcript_id "MSTRG.191057.24"; exon_number "54";
chr8	StringTie	exon	109482987	109483105	1000	+	.	gene_id "MSTRG.191057"; transcript_id "MSTRG.191057.24"; exon_number "55";
chr8	StringTie	exon	109485044	109485173	1000	+	.	gene_id "MSTRG.191057"; transcript_id "MSTRG.191057.24"; exon_number "56";
chr8	StringTie	exon	109486648	109486821	1000	+	.	gene_id "MSTRG.191057"; transcript_id "MSTRG.191057.24"; exon_number "57";
chr8	StringTie	exon	109489952	109490055	1000	+	.	gene_id "MSTRG.191057"; transcript_id "MSTRG.191057.24"; exon_number "58";
chr8	StringTie	exon	109490972	109491101	1000	+	.	gene_id "MSTRG.191057"; transcript_id "MSTRG.191057.24"; exon_number "59";
chr8	StringTie	exon	109491873	109491994	1000	+	.	gene_id "MSTRG.191057"; transcript_id "MSTRG.191057.24"; exon_number "60";
chr8	StringTie	exon	109493661	109493751	1000	+	.	gene_id "MSTRG.191057"; transcript_id "MSTRG.191057.24"; exon_number "61";
chr8	StringTie	exon	109496919	109497067	1000	+	.	gene_id "MSTRG.191057"; transcript_id "MSTRG.191057.24"; exon_number "62";
chr8	StringTie	exon	109497150	109497272	1000	+	.	gene_id "MSTRG.191057"; transcript_id "MSTRG.191057.24"; exon_number "63";
chr8	StringTie	exon	109498462	109498573	1000	+	.	gene_id "MSTRG.191057"; transcript_id "MSTRG.191057.24"; exon_number "64";
chr8	StringTie	exon	109498655	109498771	1000	+	.	gene_id "MSTRG.191057"; transcript_id "MSTRG.191057.24"; exon_number "65";
chr8	StringTie	exon	109500815	109500909	1000	+	.	gene_id "MSTRG.191057"; transcript_id "MSTRG.191057.24"; exon_number "66";
chr8	StringTie	exon	109504327	109504492	1000	+	.	gene_id "MSTRG.191057"; transcript_id "MSTRG.191057.24"; exon_number "67";
chr8	StringTie	exon	109507663	109507895	1000	+	.	gene_id "MSTRG.191057"; transcript_id "MSTRG.191057.24"; exon_number "68";
chr8	StringTie	exon	109508097	109508264	1000	+	.	gene_id "MSTRG.191057"; transcript_id "MSTRG.191057.24"; exon_number "69";
chr8	StringTie	exon	109510777	109510934	1000	+	.	gene_id "MSTRG.191057"; transcript_id "MSTRG.191057.24"; exon_number "70";
chr8	StringTie	exon	109515170	109515305	1000	+	.	gene_id "MSTRG.191057"; transcript_id "MSTRG.191057.24"; exon_number "71";
chr8	StringTie	exon	109518167	109518508	1000	+	.	gene_id "MSTRG.191057"; transcript_id "MSTRG.191057.24"; exon_number "72";
chr8	StringTie	exon	109522186	109522337	1000	+	.	gene_id "MSTRG.191057"; transcript_id "MSTRG.191057.24"; exon_number "73";
chr8	StringTie	exon	109522744	109522890	1000	+	.	gene_id "MSTRG.191057"; transcript_id "MSTRG.191057.24"; exon_number "74";
chr8	StringTie	exon	109523233	109523386	1000	+	.	gene_id "MSTRG.191057"; transcript_id "MSTRG.191057.24"; exon_number "75";
chr8	StringTie	exon	109526784	109527020	1000	+	.	gene_id "MSTRG.191057"; transcript_id "MSTRG.191057.24"; exon_number "76";
chr8	StringTie	exon	109530634	109537214	1000	+	.	gene_id "MSTRG.191057"; transcript_id "MSTRG.191057.24"; exon_number "77";
chr8	StringTie	transcript	109540185	109565996	1000	+	.	gene_id "MSTRG.191057"; transcript_id "MSTRG.191057.240";
chr8	StringTie	exon	109540185	109540461	1000	+	.	gene_id "MSTRG.191057"; transcript_id "MSTRG.191057.240"; exon_number "1";
chr8	StringTie	exon	109550810	109550907	1000	+	.	gene_id "MSTRG.191057"; transcript_id "MSTRG.191057.240"; exon_number "2";
chr8	StringTie	exon	109553865	109553943	1000	+	.	gene_id "MSTRG.191057"; transcript_id "MSTRG.191057.240"; exon_number "3";
chr8	StringTie	exon	109554729	109554887	1000	+	.	gene_id "MSTRG.191057"; transcript_id "MSTRG.191057.240"; exon_number "4";
chr8	StringTie	exon	109556935	109557042	1000	+	.	gene_id "MSTRG.191057"; transcript_id "MSTRG.191057.240"; exon_number "5";
chr8	StringTie	exon	109557731	109557919	1000	+	.	gene_id "MSTRG.191057"; transcript_id "MSTRG.191057.240"; exon_number "6";
chr8	StringTie	exon	109560838	109560929	1000	+	.	gene_id "MSTRG.191057"; transcript_id "MSTRG.191057.240"; exon_number "7";
chr8	StringTie	exon	109563480	109563535	1000	+	.	gene_id "MSTRG.191057"; transcript_id "MSTRG.191057.240"; exon_number "8";
chr8	StringTie	exon	109564439	109565996	1000	+	.	gene_id "MSTRG.191057"; transcript_id "MSTRG.191057.240"; exon_number "9";
chr8	StringTie	transcript	109540532	109566280	1000	+	.	gene_id "MSTRG.191057"; transcript_id "MSTRG.191057.242";
chr8	StringTie	exon	109540532	109540735	1000	+	.	gene_id "MSTRG.191057"; transcript_id "MSTRG.191057.242"; exon_number "1";
chr8	StringTie	exon	109550810	109550907	1000	+	.	gene_id "MSTRG.191057"; transcript_id "MSTRG.191057.242"; exon_number "2";
chr8	StringTie	exon	109553865	109553943	1000	+	.	gene_id "MSTRG.191057"; transcript_id "MSTRG.191057.242"; exon_number "3";
chr8	StringTie	exon	109554729	109554887	1000	+	.	gene_id "MSTRG.191057"; transcript_id "MSTRG.191057.242"; exon_number "4";
chr8	StringTie	exon	109556935	109557042	1000	+	.	gene_id "MSTRG.191057"; transcript_id "MSTRG.191057.242"; exon_number "5";
chr8	StringTie	exon	109560838	109560929	1000	+	.	gene_id "MSTRG.191057"; transcript_id "MSTRG.191057.242"; exon_number "6";
chr8	StringTie	exon	109563397	109563535	1000	+	.	gene_id "MSTRG.191057"; transcript_id "MSTRG.191057.242"; exon_number "7";
chr8	StringTie	exon	109564439	109566280	1000	+	.	gene_id "MSTRG.191057"; transcript_id "MSTRG.191057.242"; exon_number "8";
chr8	StringTie	transcript	109540534	109566307	1000	+	.	gene_id "MSTRG.191057"; transcript_id "MSTRG.191057.243";
chr8	StringTie	exon	109540534	109540735	1000	+	.	gene_id "MSTRG.191057"; transcript_id "MSTRG.191057.243"; exon_number "1";
chr8	StringTie	exon	109550810	109550907	1000	+	.	gene_id "MSTRG.191057"; transcript_id "MSTRG.191057.243"; exon_number "2";
chr8	StringTie	exon	109553865	109553943	1000	+	.	gene_id "MSTRG.191057"; transcript_id "MSTRG.191057.243"; exon_number "3";
chr8	StringTie	exon	109554733	109554887	1000	+	.	gene_id "MSTRG.191057"; transcript_id "MSTRG.191057.243"; exon_number "4";
chr8	StringTie	exon	109556935	109557042	1000	+	.	gene_id "MSTRG.191057"; transcript_id "MSTRG.191057.243"; exon_number "5";
chr8	StringTie	exon	109560838	109560929	1000	+	.	gene_id "MSTRG.191057"; transcript_id "MSTRG.191057.243"; exon_number "6";
chr8	StringTie	exon	109563397	109563535	1000	+	.	gene_id "MSTRG.191057"; transcript_id "MSTRG.191057.243"; exon_number "7";
chr8	StringTie	exon	109564439	109566307	1000	+	.	gene_id "MSTRG.191057"; transcript_id "MSTRG.191057.243"; exon_number "8";
chr8	StringTie	transcript	109540536	109566423	1000	+	.	gene_id "MSTRG.191057"; transcript_id "MSTRG.191057.244";
chr8	StringTie	exon	109540536	109540735	1000	+	.	gene_id "MSTRG.191057"; transcript_id "MSTRG.191057.244"; exon_number "1";
chr8	StringTie	exon	109550810	109550907	1000	+	.	gene_id "MSTRG.191057"; transcript_id "MSTRG.191057.244"; exon_number "2";
chr8	StringTie	exon	109553865	109553943	1000	+	.	gene_id "MSTRG.191057"; transcript_id "MSTRG.191057.244"; exon_number "3";
chr8	StringTie	exon	109554729	109554887	1000	+	.	gene_id "MSTRG.191057"; transcript_id "MSTRG.191057.244"; exon_number "4";
chr8	StringTie	exon	109556935	109557042	1000	+	.	gene_id "MSTRG.191057"; transcript_id "MSTRG.191057.244"; exon_number "5";
chr8	StringTie	exon	109557731	109557919	1000	+	.	gene_id "MSTRG.191057"; transcript_id "MSTRG.191057.244"; exon_number "6";
chr8	StringTie	exon	109560838	109560929	1000	+	.	gene_id "MSTRG.191057"; transcript_id "MSTRG.191057.244"; exon_number "7";
chr8	StringTie	exon	109563480	109563535	1000	+	.	gene_id "MSTRG.191057"; transcript_id "MSTRG.191057.244"; exon_number "8";
chr8	StringTie	exon	109564439	109566423	1000	+	.	gene_id "MSTRG.191057"; transcript_id "MSTRG.191057.244"; exon_number "9";
chr8	StringTie	transcript	109540595	109565983	1000	+	.	gene_id "MSTRG.191057"; transcript_id "MSTRG.191057.245";
chr8	StringTie	exon	109540595	109540735	1000	+	.	gene_id "MSTRG.191057"; transcript_id "MSTRG.191057.245"; exon_number "1";
chr8	StringTie	exon	109550810	109550907	1000	+	.	gene_id "MSTRG.191057"; transcript_id "MSTRG.191057.245"; exon_number "2";
chr8	StringTie	exon	109553865	109553943	1000	+	.	gene_id "MSTRG.191057"; transcript_id "MSTRG.191057.245"; exon_number "3";
chr8	StringTie	exon	109554729	109554887	1000	+	.	gene_id "MSTRG.191057"; transcript_id "MSTRG.191057.245"; exon_number "4";
chr8	StringTie	exon	109556935	109557042	1000	+	.	gene_id "MSTRG.191057"; transcript_id "MSTRG.191057.245"; exon_number "5";
chr8	StringTie	exon	109560838	109560929	1000	+	.	gene_id "MSTRG.191057"; transcript_id "MSTRG.191057.245"; exon_number "6";
chr8	StringTie	exon	109563397	109563535	1000	+	.	gene_id "MSTRG.191057"; transcript_id "MSTRG.191057.245"; exon_number "7";
chr8	StringTie	exon	109564443	109565983	1000	+	.	gene_id "MSTRG.191057"; transcript_id "MSTRG.191057.245"; exon_number "8";
chr8	StringTie	transcript	109540598	109566284	1000	+	.	gene_id "MSTRG.191057"; transcript_id "MSTRG.191057.246";
chr8	StringTie	exon	109540598	109540735	1000	+	.	gene_id "MSTRG.191057"; transcript_id "MSTRG.191057.246"; exon_number "1";
chr8	StringTie	exon	109550810	109550907	1000	+	.	gene_id "MSTRG.191057"; transcript_id "MSTRG.191057.246"; exon_number "2";
chr8	StringTie	exon	109553865	109553943	1000	+	.	gene_id "MSTRG.191057"; transcript_id "MSTRG.191057.246"; exon_number "3";
chr8	StringTie	exon	109554733	109554887	1000	+	.	gene_id "MSTRG.191057"; transcript_id "MSTRG.191057.246"; exon_number "4";
chr8	StringTie	exon	109556935	109557046	1000	+	.	gene_id "MSTRG.191057"; transcript_id "MSTRG.191057.246"; exon_number "5";
chr8	StringTie	exon	109560838	109560929	1000	+	.	gene_id "MSTRG.191057"; transcript_id "MSTRG.191057.246"; exon_number "6";
chr8	StringTie	exon	109564439	109566284	1000	+	.	gene_id "MSTRG.191057"; transcript_id "MSTRG.191057.246"; exon_number "7";
chr8	StringTie	transcript	109540600	109566277	1000	+	.	gene_id "MSTRG.191057"; transcript_id "MSTRG.191057.247";
chr8	StringTie	exon	109540600	109540735	1000	+	.	gene_id "MSTRG.191057"; transcript_id "MSTRG.191057.247"; exon_number "1";
chr8	StringTie	exon	109550810	109550907	1000	+	.	gene_id "MSTRG.191057"; transcript_id "MSTRG.191057.247"; exon_number "2";
chr8	StringTie	exon	109553865	109553943	1000	+	.	gene_id "MSTRG.191057"; transcript_id "MSTRG.191057.247"; exon_number "3";
chr8	StringTie	exon	109554733	109554887	1000	+	.	gene_id "MSTRG.191057"; transcript_id "MSTRG.191057.247"; exon_number "4";
chr8	StringTie	exon	109556935	109557042	1000	+	.	gene_id "MSTRG.191057"; transcript_id "MSTRG.191057.247"; exon_number "5";
chr8	StringTie	exon	109560838	109560929	1000	+	.	gene_id "MSTRG.191057"; transcript_id "MSTRG.191057.247"; exon_number "6";
chr8	StringTie	exon	109564443	109566277	1000	+	.	gene_id "MSTRG.191057"; transcript_id "MSTRG.191057.247"; exon_number "7";
chr8	StringTie	transcript	109540604	109566056	1000	+	.	gene_id "MSTRG.191057"; transcript_id "MSTRG.191057.248";
chr8	StringTie	exon	109540604	109540735	1000	+	.	gene_id "MSTRG.191057"; transcript_id "MSTRG.191057.248"; exon_number "1";
chr8	StringTie	exon	109550810	109550907	1000	+	.	gene_id "MSTRG.191057"; transcript_id "MSTRG.191057.248"; exon_number "2";
chr8	StringTie	exon	109553865	109553943	1000	+	.	gene_id "MSTRG.191057"; transcript_id "MSTRG.191057.248"; exon_number "3";
chr8	StringTie	exon	109554733	109554887	1000	+	.	gene_id "MSTRG.191057"; transcript_id "MSTRG.191057.248"; exon_number "4";
chr8	StringTie	exon	109556935	109557042	1000	+	.	gene_id "MSTRG.191057"; transcript_id "MSTRG.191057.248"; exon_number "5";
chr8	StringTie	exon	109560838	109560929	1000	+	.	gene_id "MSTRG.191057"; transcript_id "MSTRG.191057.248"; exon_number "6";
chr8	StringTie	exon	109563480	109563535	1000	+	.	gene_id "MSTRG.191057"; transcript_id "MSTRG.191057.248"; exon_number "7";
chr8	StringTie	exon	109564439	109566056	1000	+	.	gene_id "MSTRG.191057"; transcript_id "MSTRG.191057.248"; exon_number "8";
chr8	StringTie	transcript	109540606	109565983	1000	+	.	gene_id "MSTRG.191057"; transcript_id "MSTRG.191057.249";
chr8	StringTie	exon	109540606	109540735	1000	+	.	gene_id "MSTRG.191057"; transcript_id "MSTRG.191057.249"; exon_number "1";
chr8	StringTie	exon	109550810	109550907	1000	+	.	gene_id "MSTRG.191057"; transcript_id "MSTRG.191057.249"; exon_number "2";
chr8	StringTie	exon	109553865	109553943	1000	+	.	gene_id "MSTRG.191057"; transcript_id "MSTRG.191057.249"; exon_number "3";
chr8	StringTie	exon	109554729	109554887	1000	+	.	gene_id "MSTRG.191057"; transcript_id "MSTRG.191057.249"; exon_number "4";
chr8	StringTie	exon	109556935	109557042	1000	+	.	gene_id "MSTRG.191057"; transcript_id "MSTRG.191057.249"; exon_number "5";
chr8	StringTie	exon	109560838	109560929	1000	+	.	gene_id "MSTRG.191057"; transcript_id "MSTRG.191057.249"; exon_number "6";
chr8	StringTie	exon	109564446	109565983	1000	+	.	gene_id "MSTRG.191057"; transcript_id "MSTRG.191057.249"; exon_number "7";
chr8	StringTie	transcript	109362382	109419003	1000	+	.	gene_id "MSTRG.191057"; transcript_id "MSTRG.191057.25";
chr8	StringTie	exon	109362382	109362653	1000	+	.	gene_id "MSTRG.191057"; transcript_id "MSTRG.191057.25"; exon_number "1";
chr8	StringTie	exon	109364547	109364636	1000	+	.	gene_id "MSTRG.191057"; transcript_id "MSTRG.191057.25"; exon_number "2";
chr8	StringTie	exon	109381370	109381514	1000	+	.	gene_id "MSTRG.191057"; transcript_id "MSTRG.191057.25"; exon_number "3";
chr8	StringTie	exon	109382463	109382571	1000	+	.	gene_id "MSTRG.191057"; transcript_id "MSTRG.191057.25"; exon_number "4";
chr8	StringTie	exon	109384070	109384127	1000	+	.	gene_id "MSTRG.191057"; transcript_id "MSTRG.191057.25"; exon_number "5";
chr8	StringTie	exon	109385537	109385630	1000	+	.	gene_id "MSTRG.191057"; transcript_id "MSTRG.191057.25"; exon_number "6";
chr8	StringTie	exon	109388497	109388550	1000	+	.	gene_id "MSTRG.191057"; transcript_id "MSTRG.191057.25"; exon_number "7";
chr8	StringTie	exon	109389079	109389152	1000	+	.	gene_id "MSTRG.191057"; transcript_id "MSTRG.191057.25"; exon_number "8";
chr8	StringTie	exon	109390452	109390494	1000	+	.	gene_id "MSTRG.191057"; transcript_id "MSTRG.191057.25"; exon_number "9";
chr8	StringTie	exon	109394415	109394485	1000	+	.	gene_id "MSTRG.191057"; transcript_id "MSTRG.191057.25"; exon_number "10";
chr8	StringTie	exon	109396027	109396137	1000	+	.	gene_id "MSTRG.191057"; transcript_id "MSTRG.191057.25"; exon_number "11";
chr8	StringTie	exon	109398459	109398548	1000	+	.	gene_id "MSTRG.191057"; transcript_id "MSTRG.191057.25"; exon_number "12";
chr8	StringTie	exon	109400076	109400344	1000	+	.	gene_id "MSTRG.191057"; transcript_id "MSTRG.191057.25"; exon_number "13";
chr8	StringTie	exon	109401497	109401588	1000	+	.	gene_id "MSTRG.191057"; transcript_id "MSTRG.191057.25"; exon_number "14";
chr8	StringTie	exon	109404554	109404713	1000	+	.	gene_id "MSTRG.191057"; transcript_id "MSTRG.191057.25"; exon_number "15";
chr8	StringTie	exon	109404995	109405130	1000	+	.	gene_id "MSTRG.191057"; transcript_id "MSTRG.191057.25"; exon_number "16";
chr8	StringTie	exon	109406335	109406478	1000	+	.	gene_id "MSTRG.191057"; transcript_id "MSTRG.191057.25"; exon_number "17";
chr8	StringTie	exon	109408049	109408206	1000	+	.	gene_id "MSTRG.191057"; transcript_id "MSTRG.191057.25"; exon_number "18";
chr8	StringTie	exon	109409865	109409978	1000	+	.	gene_id "MSTRG.191057"; transcript_id "MSTRG.191057.25"; exon_number "19";
chr8	StringTie	exon	109412265	109412414	1000	+	.	gene_id "MSTRG.191057"; transcript_id "MSTRG.191057.25"; exon_number "20";
chr8	StringTie	exon	109413421	109413545	1000	+	.	gene_id "MSTRG.191057"; transcript_id "MSTRG.191057.25"; exon_number "21";
chr8	StringTie	exon	109417565	109419003	1000	+	.	gene_id "MSTRG.191057"; transcript_id "MSTRG.191057.25"; exon_number "22";
chr8	StringTie	transcript	109540610	109565188	1000	+	.	gene_id "MSTRG.191057"; transcript_id "MSTRG.191057.250";
chr8	StringTie	exon	109540610	109540735	1000	+	.	gene_id "MSTRG.191057"; transcript_id "MSTRG.191057.250"; exon_number "1";
chr8	StringTie	exon	109550810	109550907	1000	+	.	gene_id "MSTRG.191057"; transcript_id "MSTRG.191057.250"; exon_number "2";
chr8	StringTie	exon	109553865	109553943	1000	+	.	gene_id "MSTRG.191057"; transcript_id "MSTRG.191057.250"; exon_number "3";
chr8	StringTie	exon	109554729	109554887	1000	+	.	gene_id "MSTRG.191057"; transcript_id "MSTRG.191057.250"; exon_number "4";
chr8	StringTie	exon	109556935	109557042	1000	+	.	gene_id "MSTRG.191057"; transcript_id "MSTRG.191057.250"; exon_number "5";
chr8	StringTie	exon	109560838	109560929	1000	+	.	gene_id "MSTRG.191057"; transcript_id "MSTRG.191057.250"; exon_number "6";
chr8	StringTie	exon	109564460	109565188	1000	+	.	gene_id "MSTRG.191057"; transcript_id "MSTRG.191057.250"; exon_number "7";
chr8	StringTie	transcript	109540612	109566087	1000	+	.	gene_id "MSTRG.191057"; transcript_id "MSTRG.191057.251";
chr8	StringTie	exon	109540612	109540735	1000	+	.	gene_id "MSTRG.191057"; transcript_id "MSTRG.191057.251"; exon_number "1";
chr8	StringTie	exon	109550810	109550907	1000	+	.	gene_id "MSTRG.191057"; transcript_id "MSTRG.191057.251"; exon_number "2";
chr8	StringTie	exon	109553865	109553943	1000	+	.	gene_id "MSTRG.191057"; transcript_id "MSTRG.191057.251"; exon_number "3";
chr8	StringTie	exon	109554729	109554887	1000	+	.	gene_id "MSTRG.191057"; transcript_id "MSTRG.191057.251"; exon_number "4";
chr8	StringTie	exon	109556935	109557046	1000	+	.	gene_id "MSTRG.191057"; transcript_id "MSTRG.191057.251"; exon_number "5";
chr8	StringTie	exon	109560838	109560929	1000	+	.	gene_id "MSTRG.191057"; transcript_id "MSTRG.191057.251"; exon_number "6";
chr8	StringTie	exon	109564439	109566087	1000	+	.	gene_id "MSTRG.191057"; transcript_id "MSTRG.191057.251"; exon_number "7";
chr8	StringTie	transcript	109540612	109565155	1000	+	.	gene_id "MSTRG.191057"; transcript_id "MSTRG.191057.252";
chr8	StringTie	exon	109540612	109540735	1000	+	.	gene_id "MSTRG.191057"; transcript_id "MSTRG.191057.252"; exon_number "1";
chr8	StringTie	exon	109550810	109550907	1000	+	.	gene_id "MSTRG.191057"; transcript_id "MSTRG.191057.252"; exon_number "2";
chr8	StringTie	exon	109553865	109553943	1000	+	.	gene_id "MSTRG.191057"; transcript_id "MSTRG.191057.252"; exon_number "3";
chr8	StringTie	exon	109554733	109554887	1000	+	.	gene_id "MSTRG.191057"; transcript_id "MSTRG.191057.252"; exon_number "4";
chr8	StringTie	exon	109556947	109557042	1000	+	.	gene_id "MSTRG.191057"; transcript_id "MSTRG.191057.252"; exon_number "5";
chr8	StringTie	exon	109560838	109560929	1000	+	.	gene_id "MSTRG.191057"; transcript_id "MSTRG.191057.252"; exon_number "6";
chr8	StringTie	exon	109564439	109565155	1000	+	.	gene_id "MSTRG.191057"; transcript_id "MSTRG.191057.252"; exon_number "7";
chr8	StringTie	transcript	109540621	109565219	1000	+	.	gene_id "MSTRG.191057"; transcript_id "MSTRG.191057.253";
chr8	StringTie	exon	109540621	109540735	1000	+	.	gene_id "MSTRG.191057"; transcript_id "MSTRG.191057.253"; exon_number "1";
chr8	StringTie	exon	109550810	109550907	1000	+	.	gene_id "MSTRG.191057"; transcript_id "MSTRG.191057.253"; exon_number "2";
chr8	StringTie	exon	109553865	109553943	1000	+	.	gene_id "MSTRG.191057"; transcript_id "MSTRG.191057.253"; exon_number "3";
chr8	StringTie	exon	109554729	109554887	1000	+	.	gene_id "MSTRG.191057"; transcript_id "MSTRG.191057.253"; exon_number "4";
chr8	StringTie	exon	109556935	109557042	1000	+	.	gene_id "MSTRG.191057"; transcript_id "MSTRG.191057.253"; exon_number "5";
chr8	StringTie	exon	109560838	109560929	1000	+	.	gene_id "MSTRG.191057"; transcript_id "MSTRG.191057.253"; exon_number "6";
chr8	StringTie	exon	109563480	109563535	1000	+	.	gene_id "MSTRG.191057"; transcript_id "MSTRG.191057.253"; exon_number "7";
chr8	StringTie	exon	109564439	109565219	1000	+	.	gene_id "MSTRG.191057"; transcript_id "MSTRG.191057.253"; exon_number "8";
chr8	StringTie	transcript	109540621	109565982	1000	+	.	gene_id "MSTRG.191057"; transcript_id "MSTRG.191057.254";
chr8	StringTie	exon	109540621	109540735	1000	+	.	gene_id "MSTRG.191057"; transcript_id "MSTRG.191057.254"; exon_number "1";
chr8	StringTie	exon	109550810	109550907	1000	+	.	gene_id "MSTRG.191057"; transcript_id "MSTRG.191057.254"; exon_number "2";
chr8	StringTie	exon	109553865	109553943	1000	+	.	gene_id "MSTRG.191057"; transcript_id "MSTRG.191057.254"; exon_number "3";
chr8	StringTie	exon	109554729	109554887	1000	+	.	gene_id "MSTRG.191057"; transcript_id "MSTRG.191057.254"; exon_number "4";
chr8	StringTie	exon	109556935	109557042	1000	+	.	gene_id "MSTRG.191057"; transcript_id "MSTRG.191057.254"; exon_number "5";
chr8	StringTie	exon	109557731	109557919	1000	+	.	gene_id "MSTRG.191057"; transcript_id "MSTRG.191057.254"; exon_number "6";
chr8	StringTie	exon	109560838	109560929	1000	+	.	gene_id "MSTRG.191057"; transcript_id "MSTRG.191057.254"; exon_number "7";
chr8	StringTie	exon	109564439	109565982	1000	+	.	gene_id "MSTRG.191057"; transcript_id "MSTRG.191057.254"; exon_number "8";
chr8	StringTie	transcript	109542868	109565983	1000	+	.	gene_id "MSTRG.191057"; transcript_id "MSTRG.191057.257";
chr8	StringTie	exon	109542868	109543442	1000	+	.	gene_id "MSTRG.191057"; transcript_id "MSTRG.191057.257"; exon_number "1";
chr8	StringTie	exon	109550810	109550907	1000	+	.	gene_id "MSTRG.191057"; transcript_id "MSTRG.191057.257"; exon_number "2";
chr8	StringTie	exon	109553865	109553943	1000	+	.	gene_id "MSTRG.191057"; transcript_id "MSTRG.191057.257"; exon_number "3";
chr8	StringTie	exon	109554729	109554887	1000	+	.	gene_id "MSTRG.191057"; transcript_id "MSTRG.191057.257"; exon_number "4";
chr8	StringTie	exon	109556935	109557042	1000	+	.	gene_id "MSTRG.191057"; transcript_id "MSTRG.191057.257"; exon_number "5";
chr8	StringTie	exon	109560838	109560929	1000	+	.	gene_id "MSTRG.191057"; transcript_id "MSTRG.191057.257"; exon_number "6";
chr8	StringTie	exon	109564439	109565983	1000	+	.	gene_id "MSTRG.191057"; transcript_id "MSTRG.191057.257"; exon_number "7";
chr8	StringTie	transcript	109543239	109565983	1000	+	.	gene_id "MSTRG.191057"; transcript_id "MSTRG.191057.258";
chr8	StringTie	exon	109543239	109543447	1000	+	.	gene_id "MSTRG.191057"; transcript_id "MSTRG.191057.258"; exon_number "1";
chr8	StringTie	exon	109550810	109550907	1000	+	.	gene_id "MSTRG.191057"; transcript_id "MSTRG.191057.258"; exon_number "2";
chr8	StringTie	exon	109553865	109553943	1000	+	.	gene_id "MSTRG.191057"; transcript_id "MSTRG.191057.258"; exon_number "3";
chr8	StringTie	exon	109554733	109554887	1000	+	.	gene_id "MSTRG.191057"; transcript_id "MSTRG.191057.258"; exon_number "4";
chr8	StringTie	exon	109556935	109557042	1000	+	.	gene_id "MSTRG.191057"; transcript_id "MSTRG.191057.258"; exon_number "5";
chr8	StringTie	exon	109560838	109565983	1000	+	.	gene_id "MSTRG.191057"; transcript_id "MSTRG.191057.258"; exon_number "6";
chr8	StringTie	transcript	109543239	109565983	1000	+	.	gene_id "MSTRG.191057"; transcript_id "MSTRG.191057.259";
chr8	StringTie	exon	109543239	109543447	1000	+	.	gene_id "MSTRG.191057"; transcript_id "MSTRG.191057.259"; exon_number "1";
chr8	StringTie	exon	109550810	109550907	1000	+	.	gene_id "MSTRG.191057"; transcript_id "MSTRG.191057.259"; exon_number "2";
chr8	StringTie	exon	109553865	109553943	1000	+	.	gene_id "MSTRG.191057"; transcript_id "MSTRG.191057.259"; exon_number "3";
chr8	StringTie	exon	109554733	109554887	1000	+	.	gene_id "MSTRG.191057"; transcript_id "MSTRG.191057.259"; exon_number "4";
chr8	StringTie	exon	109556935	109557042	1000	+	.	gene_id "MSTRG.191057"; transcript_id "MSTRG.191057.259"; exon_number "5";
chr8	StringTie	exon	109560838	109560929	1000	+	.	gene_id "MSTRG.191057"; transcript_id "MSTRG.191057.259"; exon_number "6";
chr8	StringTie	exon	109563397	109563535	1000	+	.	gene_id "MSTRG.191057"; transcript_id "MSTRG.191057.259"; exon_number "7";
chr8	StringTie	exon	109564439	109565983	1000	+	.	gene_id "MSTRG.191057"; transcript_id "MSTRG.191057.259"; exon_number "8";
chr8	StringTie	transcript	109362387	109537293	1000	+	.	gene_id "MSTRG.191057"; transcript_id "MSTRG.191057.26";
chr8	StringTie	exon	109362387	109362653	1000	+	.	gene_id "MSTRG.191057"; transcript_id "MSTRG.191057.26"; exon_number "1";
chr8	StringTie	exon	109364547	109364636	1000	+	.	gene_id "MSTRG.191057"; transcript_id "MSTRG.191057.26"; exon_number "2";
chr8	StringTie	exon	109381370	109381514	1000	+	.	gene_id "MSTRG.191057"; transcript_id "MSTRG.191057.26"; exon_number "3";
chr8	StringTie	exon	109382463	109382571	1000	+	.	gene_id "MSTRG.191057"; transcript_id "MSTRG.191057.26"; exon_number "4";
chr8	StringTie	exon	109384070	109384127	1000	+	.	gene_id "MSTRG.191057"; transcript_id "MSTRG.191057.26"; exon_number "5";
chr8	StringTie	exon	109385537	109385630	1000	+	.	gene_id "MSTRG.191057"; transcript_id "MSTRG.191057.26"; exon_number "6";
chr8	StringTie	exon	109388497	109388550	1000	+	.	gene_id "MSTRG.191057"; transcript_id "MSTRG.191057.26"; exon_number "7";
chr8	StringTie	exon	109389079	109389152	1000	+	.	gene_id "MSTRG.191057"; transcript_id "MSTRG.191057.26"; exon_number "8";
chr8	StringTie	exon	109390452	109390494	1000	+	.	gene_id "MSTRG.191057"; transcript_id "MSTRG.191057.26"; exon_number "9";
chr8	StringTie	exon	109394415	109394485	1000	+	.	gene_id "MSTRG.191057"; transcript_id "MSTRG.191057.26"; exon_number "10";
chr8	StringTie	exon	109396027	109396137	1000	+	.	gene_id "MSTRG.191057"; transcript_id "MSTRG.191057.26"; exon_number "11";
chr8	StringTie	exon	109398459	109398548	1000	+	.	gene_id "MSTRG.191057"; transcript_id "MSTRG.191057.26"; exon_number "12";
chr8	StringTie	exon	109400076	109400344	1000	+	.	gene_id "MSTRG.191057"; transcript_id "MSTRG.191057.26"; exon_number "13";
chr8	StringTie	exon	109401497	109401588	1000	+	.	gene_id "MSTRG.191057"; transcript_id "MSTRG.191057.26"; exon_number "14";
chr8	StringTie	exon	109404554	109404713	1000	+	.	gene_id "MSTRG.191057"; transcript_id "MSTRG.191057.26"; exon_number "15";
chr8	StringTie	exon	109404995	109405130	1000	+	.	gene_id "MSTRG.191057"; transcript_id "MSTRG.191057.26"; exon_number "16";
chr8	StringTie	exon	109406335	109406478	1000	+	.	gene_id "MSTRG.191057"; transcript_id "MSTRG.191057.26"; exon_number "17";
chr8	StringTie	exon	109408049	109409978	1000	+	.	gene_id "MSTRG.191057"; transcript_id "MSTRG.191057.26"; exon_number "18";
chr8	StringTie	exon	109412265	109412414	1000	+	.	gene_id "MSTRG.191057"; transcript_id "MSTRG.191057.26"; exon_number "19";
chr8	StringTie	exon	109413421	109413545	1000	+	.	gene_id "MSTRG.191057"; transcript_id "MSTRG.191057.26"; exon_number "20";
chr8	StringTie	exon	109419097	109419260	1000	+	.	gene_id "MSTRG.191057"; transcript_id "MSTRG.191057.26"; exon_number "21";
chr8	StringTie	exon	109420518	109420690	1000	+	.	gene_id "MSTRG.191057"; transcript_id "MSTRG.191057.26"; exon_number "22";
chr8	StringTie	exon	109425085	109425232	1000	+	.	gene_id "MSTRG.191057"; transcript_id "MSTRG.191057.26"; exon_number "23";
chr8	StringTie	exon	109427002	109427156	1000	+	.	gene_id "MSTRG.191057"; transcript_id "MSTRG.191057.26"; exon_number "24";
chr8	StringTie	exon	109429340	109429462	1000	+	.	gene_id "MSTRG.191057"; transcript_id "MSTRG.191057.26"; exon_number "25";
chr8	StringTie	exon	109429932	109430037	1000	+	.	gene_id "MSTRG.191057"; transcript_id "MSTRG.191057.26"; exon_number "26";
chr8	StringTie	exon	109433106	109433216	1000	+	.	gene_id "MSTRG.191057"; transcript_id "MSTRG.191057.26"; exon_number "27";
chr8	StringTie	exon	109435190	109438456	1000	+	.	gene_id "MSTRG.191057"; transcript_id "MSTRG.191057.26"; exon_number "28";
chr8	StringTie	exon	109438897	109439092	1000	+	.	gene_id "MSTRG.191057"; transcript_id "MSTRG.191057.26"; exon_number "29";
chr8	StringTie	exon	109440710	109440852	1000	+	.	gene_id "MSTRG.191057"; transcript_id "MSTRG.191057.26"; exon_number "30";
chr8	StringTie	exon	109441275	109441379	1000	+	.	gene_id "MSTRG.191057"; transcript_id "MSTRG.191057.26"; exon_number "31";
chr8	StringTie	exon	109442007	109442195	1000	+	.	gene_id "MSTRG.191057"; transcript_id "MSTRG.191057.26"; exon_number "32";
chr8	StringTie	exon	109442946	109443116	1000	+	.	gene_id "MSTRG.191057"; transcript_id "MSTRG.191057.26"; exon_number "33";
chr8	StringTie	exon	109443676	109443902	1000	+	.	gene_id "MSTRG.191057"; transcript_id "MSTRG.191057.26"; exon_number "34";
chr8	StringTie	exon	109444661	109445645	1000	+	.	gene_id "MSTRG.191057"; transcript_id "MSTRG.191057.26"; exon_number "35";
chr8	StringTie	exon	109448143	109449487	1000	+	.	gene_id "MSTRG.191057"; transcript_id "MSTRG.191057.26"; exon_number "36";
chr8	StringTie	exon	109450975	109451149	1000	+	.	gene_id "MSTRG.191057"; transcript_id "MSTRG.191057.26"; exon_number "37";
chr8	StringTie	exon	109452124	109452280	1000	+	.	gene_id "MSTRG.191057"; transcript_id "MSTRG.191057.26"; exon_number "38";
chr8	StringTie	exon	109452718	109452874	1000	+	.	gene_id "MSTRG.191057"; transcript_id "MSTRG.191057.26"; exon_number "39";
chr8	StringTie	exon	109454167	109454246	1000	+	.	gene_id "MSTRG.191057"; transcript_id "MSTRG.191057.26"; exon_number "40";
chr8	StringTie	exon	109454723	109454852	1000	+	.	gene_id "MSTRG.191057"; transcript_id "MSTRG.191057.26"; exon_number "41";
chr8	StringTie	exon	109456262	109456391	1000	+	.	gene_id "MSTRG.191057"; transcript_id "MSTRG.191057.26"; exon_number "42";
chr8	StringTie	exon	109459595	109459836	1000	+	.	gene_id "MSTRG.191057"; transcript_id "MSTRG.191057.26"; exon_number "43";
chr8	StringTie	exon	109461772	109461908	1000	+	.	gene_id "MSTRG.191057"; transcript_id "MSTRG.191057.26"; exon_number "44";
chr8	StringTie	exon	109464216	109465245	1000	+	.	gene_id "MSTRG.191057"; transcript_id "MSTRG.191057.26"; exon_number "45";
chr8	StringTie	exon	109466578	109466769	1000	+	.	gene_id "MSTRG.191057"; transcript_id "MSTRG.191057.26"; exon_number "46";
chr8	StringTie	exon	109475118	109475269	1000	+	.	gene_id "MSTRG.191057"; transcript_id "MSTRG.191057.26"; exon_number "47";
chr8	StringTie	exon	109476508	109476667	1000	+	.	gene_id "MSTRG.191057"; transcript_id "MSTRG.191057.26"; exon_number "48";
chr8	StringTie	exon	109477225	109477396	1000	+	.	gene_id "MSTRG.191057"; transcript_id "MSTRG.191057.26"; exon_number "49";
chr8	StringTie	exon	109479551	109479639	1000	+	.	gene_id "MSTRG.191057"; transcript_id "MSTRG.191057.26"; exon_number "50";
chr8	StringTie	exon	109479978	109480139	1000	+	.	gene_id "MSTRG.191057"; transcript_id "MSTRG.191057.26"; exon_number "51";
chr8	StringTie	exon	109481433	109481562	1000	+	.	gene_id "MSTRG.191057"; transcript_id "MSTRG.191057.26"; exon_number "52";
chr8	StringTie	exon	109482987	109483105	1000	+	.	gene_id "MSTRG.191057"; transcript_id "MSTRG.191057.26"; exon_number "53";
chr8	StringTie	exon	109485044	109485173	1000	+	.	gene_id "MSTRG.191057"; transcript_id "MSTRG.191057.26"; exon_number "54";
chr8	StringTie	exon	109486648	109486821	1000	+	.	gene_id "MSTRG.191057"; transcript_id "MSTRG.191057.26"; exon_number "55";
chr8	StringTie	exon	109489952	109490055	1000	+	.	gene_id "MSTRG.191057"; transcript_id "MSTRG.191057.26"; exon_number "56";
chr8	StringTie	exon	109490972	109491101	1000	+	.	gene_id "MSTRG.191057"; transcript_id "MSTRG.191057.26"; exon_number "57";
chr8	StringTie	exon	109491873	109491994	1000	+	.	gene_id "MSTRG.191057"; transcript_id "MSTRG.191057.26"; exon_number "58";
chr8	StringTie	exon	109493661	109493751	1000	+	.	gene_id "MSTRG.191057"; transcript_id "MSTRG.191057.26"; exon_number "59";
chr8	StringTie	exon	109496919	109497067	1000	+	.	gene_id "MSTRG.191057"; transcript_id "MSTRG.191057.26"; exon_number "60";
chr8	StringTie	exon	109497150	109497272	1000	+	.	gene_id "MSTRG.191057"; transcript_id "MSTRG.191057.26"; exon_number "61";
chr8	StringTie	exon	109498462	109498573	1000	+	.	gene_id "MSTRG.191057"; transcript_id "MSTRG.191057.26"; exon_number "62";
chr8	StringTie	exon	109498655	109498771	1000	+	.	gene_id "MSTRG.191057"; transcript_id "MSTRG.191057.26"; exon_number "63";
chr8	StringTie	exon	109500815	109500909	1000	+	.	gene_id "MSTRG.191057"; transcript_id "MSTRG.191057.26"; exon_number "64";
chr8	StringTie	exon	109504327	109504492	1000	+	.	gene_id "MSTRG.191057"; transcript_id "MSTRG.191057.26"; exon_number "65";
chr8	StringTie	exon	109507663	109507895	1000	+	.	gene_id "MSTRG.191057"; transcript_id "MSTRG.191057.26"; exon_number "66";
chr8	StringTie	exon	109508097	109508264	1000	+	.	gene_id "MSTRG.191057"; transcript_id "MSTRG.191057.26"; exon_number "67";
chr8	StringTie	exon	109510777	109510934	1000	+	.	gene_id "MSTRG.191057"; transcript_id "MSTRG.191057.26"; exon_number "68";
chr8	StringTie	exon	109515170	109515305	1000	+	.	gene_id "MSTRG.191057"; transcript_id "MSTRG.191057.26"; exon_number "69";
chr8	StringTie	exon	109518167	109518508	1000	+	.	gene_id "MSTRG.191057"; transcript_id "MSTRG.191057.26"; exon_number "70";
chr8	StringTie	exon	109522186	109522337	1000	+	.	gene_id "MSTRG.191057"; transcript_id "MSTRG.191057.26"; exon_number "71";
chr8	StringTie	exon	109522744	109522890	1000	+	.	gene_id "MSTRG.191057"; transcript_id "MSTRG.191057.26"; exon_number "72";
chr8	StringTie	exon	109523233	109523386	1000	+	.	gene_id "MSTRG.191057"; transcript_id "MSTRG.191057.26"; exon_number "73";
chr8	StringTie	exon	109526784	109527020	1000	+	.	gene_id "MSTRG.191057"; transcript_id "MSTRG.191057.26"; exon_number "74";
chr8	StringTie	exon	109530634	109537293	1000	+	.	gene_id "MSTRG.191057"; transcript_id "MSTRG.191057.26"; exon_number "75";
chr8	StringTie	transcript	109544545	109566029	1000	+	.	gene_id "MSTRG.191057"; transcript_id "MSTRG.191057.260";
chr8	StringTie	exon	109544545	109544618	1000	+	.	gene_id "MSTRG.191057"; transcript_id "MSTRG.191057.260"; exon_number "1";
chr8	StringTie	exon	109550810	109550907	1000	+	.	gene_id "MSTRG.191057"; transcript_id "MSTRG.191057.260"; exon_number "2";
chr8	StringTie	exon	109553865	109553943	1000	+	.	gene_id "MSTRG.191057"; transcript_id "MSTRG.191057.260"; exon_number "3";
chr8	StringTie	exon	109554733	109554887	1000	+	.	gene_id "MSTRG.191057"; transcript_id "MSTRG.191057.260"; exon_number "4";
chr8	StringTie	exon	109556935	109557042	1000	+	.	gene_id "MSTRG.191057"; transcript_id "MSTRG.191057.260"; exon_number "5";
chr8	StringTie	exon	109560838	109560929	1000	+	.	gene_id "MSTRG.191057"; transcript_id "MSTRG.191057.260"; exon_number "6";
chr8	StringTie	exon	109564439	109566029	1000	+	.	gene_id "MSTRG.191057"; transcript_id "MSTRG.191057.260"; exon_number "7";
chr8	StringTie	transcript	109544566	109565996	1000	+	.	gene_id "MSTRG.191057"; transcript_id "MSTRG.191057.261";
chr8	StringTie	exon	109544566	109544667	1000	+	.	gene_id "MSTRG.191057"; transcript_id "MSTRG.191057.261"; exon_number "1";
chr8	StringTie	exon	109550810	109550907	1000	+	.	gene_id "MSTRG.191057"; transcript_id "MSTRG.191057.261"; exon_number "2";
chr8	StringTie	exon	109553865	109553943	1000	+	.	gene_id "MSTRG.191057"; transcript_id "MSTRG.191057.261"; exon_number "3";
chr8	StringTie	exon	109554733	109554887	1000	+	.	gene_id "MSTRG.191057"; transcript_id "MSTRG.191057.261"; exon_number "4";
chr8	StringTie	exon	109556935	109557042	1000	+	.	gene_id "MSTRG.191057"; transcript_id "MSTRG.191057.261"; exon_number "5";
chr8	StringTie	exon	109560838	109560929	1000	+	.	gene_id "MSTRG.191057"; transcript_id "MSTRG.191057.261"; exon_number "6";
chr8	StringTie	exon	109564439	109565996	1000	+	.	gene_id "MSTRG.191057"; transcript_id "MSTRG.191057.261"; exon_number "7";
chr8	StringTie	transcript	109544566	109565935	1000	+	.	gene_id "MSTRG.191057"; transcript_id "MSTRG.191057.262";
chr8	StringTie	exon	109544566	109544618	1000	+	.	gene_id "MSTRG.191057"; transcript_id "MSTRG.191057.262"; exon_number "1";
chr8	StringTie	exon	109550810	109550907	1000	+	.	gene_id "MSTRG.191057"; transcript_id "MSTRG.191057.262"; exon_number "2";
chr8	StringTie	exon	109553865	109553943	1000	+	.	gene_id "MSTRG.191057"; transcript_id "MSTRG.191057.262"; exon_number "3";
chr8	StringTie	exon	109554729	109554887	1000	+	.	gene_id "MSTRG.191057"; transcript_id "MSTRG.191057.262"; exon_number "4";
chr8	StringTie	exon	109556935	109557042	1000	+	.	gene_id "MSTRG.191057"; transcript_id "MSTRG.191057.262"; exon_number "5";
chr8	StringTie	exon	109560838	109560929	1000	+	.	gene_id "MSTRG.191057"; transcript_id "MSTRG.191057.262"; exon_number "6";
chr8	StringTie	exon	109564439	109565935	1000	+	.	gene_id "MSTRG.191057"; transcript_id "MSTRG.191057.262"; exon_number "7";
chr8	StringTie	transcript	109544597	109565772	1000	+	.	gene_id "MSTRG.191057"; transcript_id "MSTRG.191057.263";
chr8	StringTie	exon	109544597	109544618	1000	+	.	gene_id "MSTRG.191057"; transcript_id "MSTRG.191057.263"; exon_number "1";
chr8	StringTie	exon	109550810	109550907	1000	+	.	gene_id "MSTRG.191057"; transcript_id "MSTRG.191057.263"; exon_number "2";
chr8	StringTie	exon	109553865	109553943	1000	+	.	gene_id "MSTRG.191057"; transcript_id "MSTRG.191057.263"; exon_number "3";
chr8	StringTie	exon	109554729	109554887	1000	+	.	gene_id "MSTRG.191057"; transcript_id "MSTRG.191057.263"; exon_number "4";
chr8	StringTie	exon	109556935	109557042	1000	+	.	gene_id "MSTRG.191057"; transcript_id "MSTRG.191057.263"; exon_number "5";
chr8	StringTie	exon	109560838	109560929	1000	+	.	gene_id "MSTRG.191057"; transcript_id "MSTRG.191057.263"; exon_number "6";
chr8	StringTie	exon	109563397	109563535	1000	+	.	gene_id "MSTRG.191057"; transcript_id "MSTRG.191057.263"; exon_number "7";
chr8	StringTie	exon	109564439	109565772	1000	+	.	gene_id "MSTRG.191057"; transcript_id "MSTRG.191057.263"; exon_number "8";
chr8	StringTie	transcript	109544632	109565517	1000	+	.	gene_id "MSTRG.191057"; transcript_id "MSTRG.191057.264";
chr8	StringTie	exon	109544632	109544667	1000	+	.	gene_id "MSTRG.191057"; transcript_id "MSTRG.191057.264"; exon_number "1";
chr8	StringTie	exon	109550810	109550907	1000	+	.	gene_id "MSTRG.191057"; transcript_id "MSTRG.191057.264"; exon_number "2";
chr8	StringTie	exon	109553865	109553943	1000	+	.	gene_id "MSTRG.191057"; transcript_id "MSTRG.191057.264"; exon_number "3";
chr8	StringTie	exon	109554729	109554887	1000	+	.	gene_id "MSTRG.191057"; transcript_id "MSTRG.191057.264"; exon_number "4";
chr8	StringTie	exon	109556935	109557042	1000	+	.	gene_id "MSTRG.191057"; transcript_id "MSTRG.191057.264"; exon_number "5";
chr8	StringTie	exon	109560838	109560929	1000	+	.	gene_id "MSTRG.191057"; transcript_id "MSTRG.191057.264"; exon_number "6";
chr8	StringTie	exon	109564439	109565517	1000	+	.	gene_id "MSTRG.191057"; transcript_id "MSTRG.191057.264"; exon_number "7";
chr8	StringTie	transcript	109545387	109566051	1000	+	.	gene_id "MSTRG.191057"; transcript_id "MSTRG.191057.265";
chr8	StringTie	exon	109545387	109545507	1000	+	.	gene_id "MSTRG.191057"; transcript_id "MSTRG.191057.265"; exon_number "1";
chr8	StringTie	exon	109550810	109550907	1000	+	.	gene_id "MSTRG.191057"; transcript_id "MSTRG.191057.265"; exon_number "2";
chr8	StringTie	exon	109553865	109553943	1000	+	.	gene_id "MSTRG.191057"; transcript_id "MSTRG.191057.265"; exon_number "3";
chr8	StringTie	exon	109554729	109554887	1000	+	.	gene_id "MSTRG.191057"; transcript_id "MSTRG.191057.265"; exon_number "4";
chr8	StringTie	exon	109556935	109557042	1000	+	.	gene_id "MSTRG.191057"; transcript_id "MSTRG.191057.265"; exon_number "5";
chr8	StringTie	exon	109560838	109560929	1000	+	.	gene_id "MSTRG.191057"; transcript_id "MSTRG.191057.265"; exon_number "6";
chr8	StringTie	exon	109564439	109566051	1000	+	.	gene_id "MSTRG.191057"; transcript_id "MSTRG.191057.265"; exon_number "7";
chr8	StringTie	transcript	109545390	109565162	1000	+	.	gene_id "MSTRG.191057"; transcript_id "MSTRG.191057.266";
chr8	StringTie	exon	109545390	109546018	1000	+	.	gene_id "MSTRG.191057"; transcript_id "MSTRG.191057.266"; exon_number "1";
chr8	StringTie	exon	109550810	109550907	1000	+	.	gene_id "MSTRG.191057"; transcript_id "MSTRG.191057.266"; exon_number "2";
chr8	StringTie	exon	109553865	109553943	1000	+	.	gene_id "MSTRG.191057"; transcript_id "MSTRG.191057.266"; exon_number "3";
chr8	StringTie	exon	109554733	109554887	1000	+	.	gene_id "MSTRG.191057"; transcript_id "MSTRG.191057.266"; exon_number "4";
chr8	StringTie	exon	109556935	109557042	1000	+	.	gene_id "MSTRG.191057"; transcript_id "MSTRG.191057.266"; exon_number "5";
chr8	StringTie	exon	109560838	109560929	1000	+	.	gene_id "MSTRG.191057"; transcript_id "MSTRG.191057.266"; exon_number "6";
chr8	StringTie	exon	109564439	109565162	1000	+	.	gene_id "MSTRG.191057"; transcript_id "MSTRG.191057.266"; exon_number "7";
chr8	StringTie	transcript	109545462	109566475	1000	+	.	gene_id "MSTRG.191057"; transcript_id "MSTRG.191057.267";
chr8	StringTie	exon	109545462	109546018	1000	+	.	gene_id "MSTRG.191057"; transcript_id "MSTRG.191057.267"; exon_number "1";
chr8	StringTie	exon	109550810	109550907	1000	+	.	gene_id "MSTRG.191057"; transcript_id "MSTRG.191057.267"; exon_number "2";
chr8	StringTie	exon	109553865	109553943	1000	+	.	gene_id "MSTRG.191057"; transcript_id "MSTRG.191057.267"; exon_number "3";
chr8	StringTie	exon	109554729	109554887	1000	+	.	gene_id "MSTRG.191057"; transcript_id "MSTRG.191057.267"; exon_number "4";
chr8	StringTie	exon	109556935	109557042	1000	+	.	gene_id "MSTRG.191057"; transcript_id "MSTRG.191057.267"; exon_number "5";
chr8	StringTie	exon	109560838	109560929	1000	+	.	gene_id "MSTRG.191057"; transcript_id "MSTRG.191057.267"; exon_number "6";
chr8	StringTie	exon	109564439	109566475	1000	+	.	gene_id "MSTRG.191057"; transcript_id "MSTRG.191057.267"; exon_number "7";
chr8	StringTie	transcript	109545488	109565943	1000	+	.	gene_id "MSTRG.191057"; transcript_id "MSTRG.191057.268";
chr8	StringTie	exon	109545488	109545507	1000	+	.	gene_id "MSTRG.191057"; transcript_id "MSTRG.191057.268"; exon_number "1";
chr8	StringTie	exon	109550810	109550907	1000	+	.	gene_id "MSTRG.191057"; transcript_id "MSTRG.191057.268"; exon_number "2";
chr8	StringTie	exon	109553865	109553943	1000	+	.	gene_id "MSTRG.191057"; transcript_id "MSTRG.191057.268"; exon_number "3";
chr8	StringTie	exon	109554729	109554887	1000	+	.	gene_id "MSTRG.191057"; transcript_id "MSTRG.191057.268"; exon_number "4";
chr8	StringTie	exon	109556935	109557042	1000	+	.	gene_id "MSTRG.191057"; transcript_id "MSTRG.191057.268"; exon_number "5";
chr8	StringTie	exon	109560838	109560929	1000	+	.	gene_id "MSTRG.191057"; transcript_id "MSTRG.191057.268"; exon_number "6";
chr8	StringTie	exon	109563397	109563535	1000	+	.	gene_id "MSTRG.191057"; transcript_id "MSTRG.191057.268"; exon_number "7";
chr8	StringTie	exon	109564439	109565943	1000	+	.	gene_id "MSTRG.191057"; transcript_id "MSTRG.191057.268"; exon_number "8";
chr8	StringTie	transcript	109546129	109566510	1000	+	.	gene_id "MSTRG.191057"; transcript_id "MSTRG.191057.269";
chr8	StringTie	exon	109546129	109547385	1000	+	.	gene_id "MSTRG.191057"; transcript_id "MSTRG.191057.269"; exon_number "1";
chr8	StringTie	exon	109550810	109550907	1000	+	.	gene_id "MSTRG.191057"; transcript_id "MSTRG.191057.269"; exon_number "2";
chr8	StringTie	exon	109553865	109553943	1000	+	.	gene_id "MSTRG.191057"; transcript_id "MSTRG.191057.269"; exon_number "3";
chr8	StringTie	exon	109554733	109554887	1000	+	.	gene_id "MSTRG.191057"; transcript_id "MSTRG.191057.269"; exon_number "4";
chr8	StringTie	exon	109556935	109557042	1000	+	.	gene_id "MSTRG.191057"; transcript_id "MSTRG.191057.269"; exon_number "5";
chr8	StringTie	exon	109560838	109560929	1000	+	.	gene_id "MSTRG.191057"; transcript_id "MSTRG.191057.269"; exon_number "6";
chr8	StringTie	exon	109564439	109566510	1000	+	.	gene_id "MSTRG.191057"; transcript_id "MSTRG.191057.269"; exon_number "7";
chr8	StringTie	transcript	109362387	109537207	1000	+	.	gene_id "MSTRG.191057"; transcript_id "MSTRG.191057.27";
chr8	StringTie	exon	109362387	109362653	1000	+	.	gene_id "MSTRG.191057"; transcript_id "MSTRG.191057.27"; exon_number "1";
chr8	StringTie	exon	109364547	109364636	1000	+	.	gene_id "MSTRG.191057"; transcript_id "MSTRG.191057.27"; exon_number "2";
chr8	StringTie	exon	109381370	109381514	1000	+	.	gene_id "MSTRG.191057"; transcript_id "MSTRG.191057.27"; exon_number "3";
chr8	StringTie	exon	109382463	109382571	1000	+	.	gene_id "MSTRG.191057"; transcript_id "MSTRG.191057.27"; exon_number "4";
chr8	StringTie	exon	109384070	109384127	1000	+	.	gene_id "MSTRG.191057"; transcript_id "MSTRG.191057.27"; exon_number "5";
chr8	StringTie	exon	109385537	109385630	1000	+	.	gene_id "MSTRG.191057"; transcript_id "MSTRG.191057.27"; exon_number "6";
chr8	StringTie	exon	109388497	109388550	1000	+	.	gene_id "MSTRG.191057"; transcript_id "MSTRG.191057.27"; exon_number "7";
chr8	StringTie	exon	109389079	109389152	1000	+	.	gene_id "MSTRG.191057"; transcript_id "MSTRG.191057.27"; exon_number "8";
chr8	StringTie	exon	109390452	109390494	1000	+	.	gene_id "MSTRG.191057"; transcript_id "MSTRG.191057.27"; exon_number "9";
chr8	StringTie	exon	109394415	109394485	1000	+	.	gene_id "MSTRG.191057"; transcript_id "MSTRG.191057.27"; exon_number "10";
chr8	StringTie	exon	109396027	109396137	1000	+	.	gene_id "MSTRG.191057"; transcript_id "MSTRG.191057.27"; exon_number "11";
chr8	StringTie	exon	109398459	109398548	1000	+	.	gene_id "MSTRG.191057"; transcript_id "MSTRG.191057.27"; exon_number "12";
chr8	StringTie	exon	109400076	109400344	1000	+	.	gene_id "MSTRG.191057"; transcript_id "MSTRG.191057.27"; exon_number "13";
chr8	StringTie	exon	109401497	109401588	1000	+	.	gene_id "MSTRG.191057"; transcript_id "MSTRG.191057.27"; exon_number "14";
chr8	StringTie	exon	109404554	109404713	1000	+	.	gene_id "MSTRG.191057"; transcript_id "MSTRG.191057.27"; exon_number "15";
chr8	StringTie	exon	109404995	109405130	1000	+	.	gene_id "MSTRG.191057"; transcript_id "MSTRG.191057.27"; exon_number "16";
chr8	StringTie	exon	109406335	109406478	1000	+	.	gene_id "MSTRG.191057"; transcript_id "MSTRG.191057.27"; exon_number "17";
chr8	StringTie	exon	109408049	109409978	1000	+	.	gene_id "MSTRG.191057"; transcript_id "MSTRG.191057.27"; exon_number "18";
chr8	StringTie	exon	109412265	109412414	1000	+	.	gene_id "MSTRG.191057"; transcript_id "MSTRG.191057.27"; exon_number "19";
chr8	StringTie	exon	109413421	109413545	1000	+	.	gene_id "MSTRG.191057"; transcript_id "MSTRG.191057.27"; exon_number "20";
chr8	StringTie	exon	109419097	109419260	1000	+	.	gene_id "MSTRG.191057"; transcript_id "MSTRG.191057.27"; exon_number "21";
chr8	StringTie	exon	109420518	109420690	1000	+	.	gene_id "MSTRG.191057"; transcript_id "MSTRG.191057.27"; exon_number "22";
chr8	StringTie	exon	109425085	109425232	1000	+	.	gene_id "MSTRG.191057"; transcript_id "MSTRG.191057.27"; exon_number "23";
chr8	StringTie	exon	109427002	109429462	1000	+	.	gene_id "MSTRG.191057"; transcript_id "MSTRG.191057.27"; exon_number "24";
chr8	StringTie	exon	109429932	109430037	1000	+	.	gene_id "MSTRG.191057"; transcript_id "MSTRG.191057.27"; exon_number "25";
chr8	StringTie	exon	109433106	109433216	1000	+	.	gene_id "MSTRG.191057"; transcript_id "MSTRG.191057.27"; exon_number "26";
chr8	StringTie	exon	109435190	109436459	1000	+	.	gene_id "MSTRG.191057"; transcript_id "MSTRG.191057.27"; exon_number "27";
chr8	StringTie	exon	109438324	109438456	1000	+	.	gene_id "MSTRG.191057"; transcript_id "MSTRG.191057.27"; exon_number "28";
chr8	StringTie	exon	109438897	109439092	1000	+	.	gene_id "MSTRG.191057"; transcript_id "MSTRG.191057.27"; exon_number "29";
chr8	StringTie	exon	109440710	109440852	1000	+	.	gene_id "MSTRG.191057"; transcript_id "MSTRG.191057.27"; exon_number "30";
chr8	StringTie	exon	109441275	109441379	1000	+	.	gene_id "MSTRG.191057"; transcript_id "MSTRG.191057.27"; exon_number "31";
chr8	StringTie	exon	109442007	109442195	1000	+	.	gene_id "MSTRG.191057"; transcript_id "MSTRG.191057.27"; exon_number "32";
chr8	StringTie	exon	109442946	109443116	1000	+	.	gene_id "MSTRG.191057"; transcript_id "MSTRG.191057.27"; exon_number "33";
chr8	StringTie	exon	109443676	109443902	1000	+	.	gene_id "MSTRG.191057"; transcript_id "MSTRG.191057.27"; exon_number "34";
chr8	StringTie	exon	109444661	109445645	1000	+	.	gene_id "MSTRG.191057"; transcript_id "MSTRG.191057.27"; exon_number "35";
chr8	StringTie	exon	109448143	109448391	1000	+	.	gene_id "MSTRG.191057"; transcript_id "MSTRG.191057.27"; exon_number "36";
chr8	StringTie	exon	109449338	109449487	1000	+	.	gene_id "MSTRG.191057"; transcript_id "MSTRG.191057.27"; exon_number "37";
chr8	StringTie	exon	109450975	109451149	1000	+	.	gene_id "MSTRG.191057"; transcript_id "MSTRG.191057.27"; exon_number "38";
chr8	StringTie	exon	109452124	109452280	1000	+	.	gene_id "MSTRG.191057"; transcript_id "MSTRG.191057.27"; exon_number "39";
chr8	StringTie	exon	109452718	109452874	1000	+	.	gene_id "MSTRG.191057"; transcript_id "MSTRG.191057.27"; exon_number "40";
chr8	StringTie	exon	109454167	109454246	1000	+	.	gene_id "MSTRG.191057"; transcript_id "MSTRG.191057.27"; exon_number "41";
chr8	StringTie	exon	109454723	109454852	1000	+	.	gene_id "MSTRG.191057"; transcript_id "MSTRG.191057.27"; exon_number "42";
chr8	StringTie	exon	109456262	109456391	1000	+	.	gene_id "MSTRG.191057"; transcript_id "MSTRG.191057.27"; exon_number "43";
chr8	StringTie	exon	109459595	109459836	1000	+	.	gene_id "MSTRG.191057"; transcript_id "MSTRG.191057.27"; exon_number "44";
chr8	StringTie	exon	109461772	109461908	1000	+	.	gene_id "MSTRG.191057"; transcript_id "MSTRG.191057.27"; exon_number "45";
chr8	StringTie	exon	109464216	109465245	1000	+	.	gene_id "MSTRG.191057"; transcript_id "MSTRG.191057.27"; exon_number "46";
chr8	StringTie	exon	109466578	109466769	1000	+	.	gene_id "MSTRG.191057"; transcript_id "MSTRG.191057.27"; exon_number "47";
chr8	StringTie	exon	109475118	109475269	1000	+	.	gene_id "MSTRG.191057"; transcript_id "MSTRG.191057.27"; exon_number "48";
chr8	StringTie	exon	109476508	109476667	1000	+	.	gene_id "MSTRG.191057"; transcript_id "MSTRG.191057.27"; exon_number "49";
chr8	StringTie	exon	109477225	109477396	1000	+	.	gene_id "MSTRG.191057"; transcript_id "MSTRG.191057.27"; exon_number "50";
chr8	StringTie	exon	109479551	109479639	1000	+	.	gene_id "MSTRG.191057"; transcript_id "MSTRG.191057.27"; exon_number "51";
chr8	StringTie	exon	109479991	109480139	1000	+	.	gene_id "MSTRG.191057"; transcript_id "MSTRG.191057.27"; exon_number "52";
chr8	StringTie	exon	109481433	109481562	1000	+	.	gene_id "MSTRG.191057"; transcript_id "MSTRG.191057.27"; exon_number "53";
chr8	StringTie	exon	109482987	109483105	1000	+	.	gene_id "MSTRG.191057"; transcript_id "MSTRG.191057.27"; exon_number "54";
chr8	StringTie	exon	109485044	109485173	1000	+	.	gene_id "MSTRG.191057"; transcript_id "MSTRG.191057.27"; exon_number "55";
chr8	StringTie	exon	109486648	109486821	1000	+	.	gene_id "MSTRG.191057"; transcript_id "MSTRG.191057.27"; exon_number "56";
chr8	StringTie	exon	109489952	109490055	1000	+	.	gene_id "MSTRG.191057"; transcript_id "MSTRG.191057.27"; exon_number "57";
chr8	StringTie	exon	109490972	109491101	1000	+	.	gene_id "MSTRG.191057"; transcript_id "MSTRG.191057.27"; exon_number "58";
chr8	StringTie	exon	109491873	109491994	1000	+	.	gene_id "MSTRG.191057"; transcript_id "MSTRG.191057.27"; exon_number "59";
chr8	StringTie	exon	109493661	109493751	1000	+	.	gene_id "MSTRG.191057"; transcript_id "MSTRG.191057.27"; exon_number "60";
chr8	StringTie	exon	109496919	109497067	1000	+	.	gene_id "MSTRG.191057"; transcript_id "MSTRG.191057.27"; exon_number "61";
chr8	StringTie	exon	109497150	109497272	1000	+	.	gene_id "MSTRG.191057"; transcript_id "MSTRG.191057.27"; exon_number "62";
chr8	StringTie	exon	109498462	109498573	1000	+	.	gene_id "MSTRG.191057"; transcript_id "MSTRG.191057.27"; exon_number "63";
chr8	StringTie	exon	109498655	109498771	1000	+	.	gene_id "MSTRG.191057"; transcript_id "MSTRG.191057.27"; exon_number "64";
chr8	StringTie	exon	109500815	109500909	1000	+	.	gene_id "MSTRG.191057"; transcript_id "MSTRG.191057.27"; exon_number "65";
chr8	StringTie	exon	109504327	109504492	1000	+	.	gene_id "MSTRG.191057"; transcript_id "MSTRG.191057.27"; exon_number "66";
chr8	StringTie	exon	109507663	109507895	1000	+	.	gene_id "MSTRG.191057"; transcript_id "MSTRG.191057.27"; exon_number "67";
chr8	StringTie	exon	109508097	109508264	1000	+	.	gene_id "MSTRG.191057"; transcript_id "MSTRG.191057.27"; exon_number "68";
chr8	StringTie	exon	109510777	109510934	1000	+	.	gene_id "MSTRG.191057"; transcript_id "MSTRG.191057.27"; exon_number "69";
chr8	StringTie	exon	109515170	109515305	1000	+	.	gene_id "MSTRG.191057"; transcript_id "MSTRG.191057.27"; exon_number "70";
chr8	StringTie	exon	109518167	109518508	1000	+	.	gene_id "MSTRG.191057"; transcript_id "MSTRG.191057.27"; exon_number "71";
chr8	StringTie	exon	109522186	109522337	1000	+	.	gene_id "MSTRG.191057"; transcript_id "MSTRG.191057.27"; exon_number "72";
chr8	StringTie	exon	109522744	109522890	1000	+	.	gene_id "MSTRG.191057"; transcript_id "MSTRG.191057.27"; exon_number "73";
chr8	StringTie	exon	109523233	109523386	1000	+	.	gene_id "MSTRG.191057"; transcript_id "MSTRG.191057.27"; exon_number "74";
chr8	StringTie	exon	109526784	109527020	1000	+	.	gene_id "MSTRG.191057"; transcript_id "MSTRG.191057.27"; exon_number "75";
chr8	StringTie	exon	109530634	109537207	1000	+	.	gene_id "MSTRG.191057"; transcript_id "MSTRG.191057.27"; exon_number "76";
chr8	StringTie	transcript	109547112	109566475	1000	+	.	gene_id "MSTRG.191057"; transcript_id "MSTRG.191057.270";
chr8	StringTie	exon	109547112	109547385	1000	+	.	gene_id "MSTRG.191057"; transcript_id "MSTRG.191057.270"; exon_number "1";
chr8	StringTie	exon	109550810	109550907	1000	+	.	gene_id "MSTRG.191057"; transcript_id "MSTRG.191057.270"; exon_number "2";
chr8	StringTie	exon	109553865	109553943	1000	+	.	gene_id "MSTRG.191057"; transcript_id "MSTRG.191057.270"; exon_number "3";
chr8	StringTie	exon	109554729	109554887	1000	+	.	gene_id "MSTRG.191057"; transcript_id "MSTRG.191057.270"; exon_number "4";
chr8	StringTie	exon	109556935	109557042	1000	+	.	gene_id "MSTRG.191057"; transcript_id "MSTRG.191057.270"; exon_number "5";
chr8	StringTie	exon	109560838	109560929	1000	+	.	gene_id "MSTRG.191057"; transcript_id "MSTRG.191057.270"; exon_number "6";
chr8	StringTie	exon	109564439	109566475	1000	+	.	gene_id "MSTRG.191057"; transcript_id "MSTRG.191057.270"; exon_number "7";
chr8	StringTie	transcript	109547488	109566475	1000	+	.	gene_id "MSTRG.191057"; transcript_id "MSTRG.191057.271";
chr8	StringTie	exon	109547488	109550319	1000	+	.	gene_id "MSTRG.191057"; transcript_id "MSTRG.191057.271"; exon_number "1";
chr8	StringTie	exon	109550810	109550907	1000	+	.	gene_id "MSTRG.191057"; transcript_id "MSTRG.191057.271"; exon_number "2";
chr8	StringTie	exon	109553865	109553943	1000	+	.	gene_id "MSTRG.191057"; transcript_id "MSTRG.191057.271"; exon_number "3";
chr8	StringTie	exon	109554729	109554887	1000	+	.	gene_id "MSTRG.191057"; transcript_id "MSTRG.191057.271"; exon_number "4";
chr8	StringTie	exon	109556935	109557042	1000	+	.	gene_id "MSTRG.191057"; transcript_id "MSTRG.191057.271"; exon_number "5";
chr8	StringTie	exon	109560838	109560929	1000	+	.	gene_id "MSTRG.191057"; transcript_id "MSTRG.191057.271"; exon_number "6";
chr8	StringTie	exon	109564439	109566475	1000	+	.	gene_id "MSTRG.191057"; transcript_id "MSTRG.191057.271"; exon_number "7";
chr8	StringTie	transcript	109547488	109566475	1000	+	.	gene_id "MSTRG.191057"; transcript_id "MSTRG.191057.272";
chr8	StringTie	exon	109547488	109549673	1000	+	.	gene_id "MSTRG.191057"; transcript_id "MSTRG.191057.272"; exon_number "1";
chr8	StringTie	exon	109550287	109550319	1000	+	.	gene_id "MSTRG.191057"; transcript_id "MSTRG.191057.272"; exon_number "2";
chr8	StringTie	exon	109550810	109550907	1000	+	.	gene_id "MSTRG.191057"; transcript_id "MSTRG.191057.272"; exon_number "3";
chr8	StringTie	exon	109553865	109553943	1000	+	.	gene_id "MSTRG.191057"; transcript_id "MSTRG.191057.272"; exon_number "4";
chr8	StringTie	exon	109554729	109554887	1000	+	.	gene_id "MSTRG.191057"; transcript_id "MSTRG.191057.272"; exon_number "5";
chr8	StringTie	exon	109556935	109557042	1000	+	.	gene_id "MSTRG.191057"; transcript_id "MSTRG.191057.272"; exon_number "6";
chr8	StringTie	exon	109560838	109560929	1000	+	.	gene_id "MSTRG.191057"; transcript_id "MSTRG.191057.272"; exon_number "7";
chr8	StringTie	exon	109564439	109566475	1000	+	.	gene_id "MSTRG.191057"; transcript_id "MSTRG.191057.272"; exon_number "8";
chr8	StringTie	transcript	109549643	109565607	1000	+	.	gene_id "MSTRG.191057"; transcript_id "MSTRG.191057.273";
chr8	StringTie	exon	109549643	109549673	1000	+	.	gene_id "MSTRG.191057"; transcript_id "MSTRG.191057.273"; exon_number "1";
chr8	StringTie	exon	109550287	109550907	1000	+	.	gene_id "MSTRG.191057"; transcript_id "MSTRG.191057.273"; exon_number "2";
chr8	StringTie	exon	109553865	109553943	1000	+	.	gene_id "MSTRG.191057"; transcript_id "MSTRG.191057.273"; exon_number "3";
chr8	StringTie	exon	109554733	109554887	1000	+	.	gene_id "MSTRG.191057"; transcript_id "MSTRG.191057.273"; exon_number "4";
chr8	StringTie	exon	109556935	109557042	1000	+	.	gene_id "MSTRG.191057"; transcript_id "MSTRG.191057.273"; exon_number "5";
chr8	StringTie	exon	109560838	109560929	1000	+	.	gene_id "MSTRG.191057"; transcript_id "MSTRG.191057.273"; exon_number "6";
chr8	StringTie	exon	109564439	109565607	1000	+	.	gene_id "MSTRG.191057"; transcript_id "MSTRG.191057.273"; exon_number "7";
chr8	StringTie	transcript	109550283	109566019	1000	+	.	gene_id "MSTRG.191057"; transcript_id "MSTRG.191057.275";
chr8	StringTie	exon	109550283	109550319	1000	+	.	gene_id "MSTRG.191057"; transcript_id "MSTRG.191057.275"; exon_number "1";
chr8	StringTie	exon	109550810	109550907	1000	+	.	gene_id "MSTRG.191057"; transcript_id "MSTRG.191057.275"; exon_number "2";
chr8	StringTie	exon	109553865	109553943	1000	+	.	gene_id "MSTRG.191057"; transcript_id "MSTRG.191057.275"; exon_number "3";
chr8	StringTie	exon	109554729	109554887	1000	+	.	gene_id "MSTRG.191057"; transcript_id "MSTRG.191057.275"; exon_number "4";
chr8	StringTie	exon	109556935	109557042	1000	+	.	gene_id "MSTRG.191057"; transcript_id "MSTRG.191057.275"; exon_number "5";
chr8	StringTie	exon	109560838	109560929	1000	+	.	gene_id "MSTRG.191057"; transcript_id "MSTRG.191057.275"; exon_number "6";
chr8	StringTie	exon	109563480	109566019	1000	+	.	gene_id "MSTRG.191057"; transcript_id "MSTRG.191057.275"; exon_number "7";
chr8	StringTie	transcript	109550297	109565145	1000	+	.	gene_id "MSTRG.191057"; transcript_id "MSTRG.191057.276";
chr8	StringTie	exon	109550297	109550319	1000	+	.	gene_id "MSTRG.191057"; transcript_id "MSTRG.191057.276"; exon_number "1";
chr8	StringTie	exon	109550810	109550907	1000	+	.	gene_id "MSTRG.191057"; transcript_id "MSTRG.191057.276"; exon_number "2";
chr8	StringTie	exon	109553865	109553943	1000	+	.	gene_id "MSTRG.191057"; transcript_id "MSTRG.191057.276"; exon_number "3";
chr8	StringTie	exon	109554733	109554887	1000	+	.	gene_id "MSTRG.191057"; transcript_id "MSTRG.191057.276"; exon_number "4";
chr8	StringTie	exon	109556935	109557042	1000	+	.	gene_id "MSTRG.191057"; transcript_id "MSTRG.191057.276"; exon_number "5";
chr8	StringTie	exon	109560838	109560929	1000	+	.	gene_id "MSTRG.191057"; transcript_id "MSTRG.191057.276"; exon_number "6";
chr8	StringTie	exon	109564439	109565145	1000	+	.	gene_id "MSTRG.191057"; transcript_id "MSTRG.191057.276"; exon_number "7";
chr8	StringTie	transcript	109550806	109565157	1000	+	.	gene_id "MSTRG.191057"; transcript_id "MSTRG.191057.277";
chr8	StringTie	exon	109550806	109550907	1000	+	.	gene_id "MSTRG.191057"; transcript_id "MSTRG.191057.277"; exon_number "1";
chr8	StringTie	exon	109553865	109553943	1000	+	.	gene_id "MSTRG.191057"; transcript_id "MSTRG.191057.277"; exon_number "2";
chr8	StringTie	exon	109554733	109554887	1000	+	.	gene_id "MSTRG.191057"; transcript_id "MSTRG.191057.277"; exon_number "3";
chr8	StringTie	exon	109556935	109557042	1000	+	.	gene_id "MSTRG.191057"; transcript_id "MSTRG.191057.277"; exon_number "4";
chr8	StringTie	exon	109557731	109557919	1000	+	.	gene_id "MSTRG.191057"; transcript_id "MSTRG.191057.277"; exon_number "5";
chr8	StringTie	exon	109560838	109560929	1000	+	.	gene_id "MSTRG.191057"; transcript_id "MSTRG.191057.277"; exon_number "6";
chr8	StringTie	exon	109563480	109565157	1000	+	.	gene_id "MSTRG.191057"; transcript_id "MSTRG.191057.277"; exon_number "7";
chr8	StringTie	transcript	109550809	109565111	1000	+	.	gene_id "MSTRG.191057"; transcript_id "MSTRG.191057.278";
chr8	StringTie	exon	109550809	109550907	1000	+	.	gene_id "MSTRG.191057"; transcript_id "MSTRG.191057.278"; exon_number "1";
chr8	StringTie	exon	109553865	109553943	1000	+	.	gene_id "MSTRG.191057"; transcript_id "MSTRG.191057.278"; exon_number "2";
chr8	StringTie	exon	109554729	109554887	1000	+	.	gene_id "MSTRG.191057"; transcript_id "MSTRG.191057.278"; exon_number "3";
chr8	StringTie	exon	109556935	109557042	1000	+	.	gene_id "MSTRG.191057"; transcript_id "MSTRG.191057.278"; exon_number "4";
chr8	StringTie	exon	109560838	109560929	1000	+	.	gene_id "MSTRG.191057"; transcript_id "MSTRG.191057.278"; exon_number "5";
chr8	StringTie	exon	109563480	109563535	1000	+	.	gene_id "MSTRG.191057"; transcript_id "MSTRG.191057.278"; exon_number "6";
chr8	StringTie	exon	109564443	109565111	1000	+	.	gene_id "MSTRG.191057"; transcript_id "MSTRG.191057.278"; exon_number "7";
chr8	StringTie	transcript	109550810	109566030	1000	+	.	gene_id "MSTRG.191057"; transcript_id "MSTRG.191057.279";
chr8	StringTie	exon	109550810	109550907	1000	+	.	gene_id "MSTRG.191057"; transcript_id "MSTRG.191057.279"; exon_number "1";
chr8	StringTie	exon	109553865	109553943	1000	+	.	gene_id "MSTRG.191057"; transcript_id "MSTRG.191057.279"; exon_number "2";
chr8	StringTie	exon	109554733	109554887	1000	+	.	gene_id "MSTRG.191057"; transcript_id "MSTRG.191057.279"; exon_number "3";
chr8	StringTie	exon	109556935	109557042	1000	+	.	gene_id "MSTRG.191057"; transcript_id "MSTRG.191057.279"; exon_number "4";
chr8	StringTie	exon	109560838	109560929	1000	+	.	gene_id "MSTRG.191057"; transcript_id "MSTRG.191057.279"; exon_number "5";
chr8	StringTie	exon	109563480	109563535	1000	+	.	gene_id "MSTRG.191057"; transcript_id "MSTRG.191057.279"; exon_number "6";
chr8	StringTie	exon	109564443	109566030	1000	+	.	gene_id "MSTRG.191057"; transcript_id "MSTRG.191057.279"; exon_number "7";
chr8	StringTie	transcript	109362387	109537215	1000	+	.	gene_id "MSTRG.191057"; transcript_id "MSTRG.191057.28";
chr8	StringTie	exon	109362387	109362653	1000	+	.	gene_id "MSTRG.191057"; transcript_id "MSTRG.191057.28"; exon_number "1";
chr8	StringTie	exon	109364547	109364636	1000	+	.	gene_id "MSTRG.191057"; transcript_id "MSTRG.191057.28"; exon_number "2";
chr8	StringTie	exon	109381370	109381514	1000	+	.	gene_id "MSTRG.191057"; transcript_id "MSTRG.191057.28"; exon_number "3";
chr8	StringTie	exon	109382463	109382571	1000	+	.	gene_id "MSTRG.191057"; transcript_id "MSTRG.191057.28"; exon_number "4";
chr8	StringTie	exon	109384070	109384127	1000	+	.	gene_id "MSTRG.191057"; transcript_id "MSTRG.191057.28"; exon_number "5";
chr8	StringTie	exon	109385537	109385630	1000	+	.	gene_id "MSTRG.191057"; transcript_id "MSTRG.191057.28"; exon_number "6";
chr8	StringTie	exon	109388497	109388550	1000	+	.	gene_id "MSTRG.191057"; transcript_id "MSTRG.191057.28"; exon_number "7";
chr8	StringTie	exon	109389079	109389152	1000	+	.	gene_id "MSTRG.191057"; transcript_id "MSTRG.191057.28"; exon_number "8";
chr8	StringTie	exon	109390452	109390494	1000	+	.	gene_id "MSTRG.191057"; transcript_id "MSTRG.191057.28"; exon_number "9";
chr8	StringTie	exon	109394415	109394485	1000	+	.	gene_id "MSTRG.191057"; transcript_id "MSTRG.191057.28"; exon_number "10";
chr8	StringTie	exon	109396027	109396137	1000	+	.	gene_id "MSTRG.191057"; transcript_id "MSTRG.191057.28"; exon_number "11";
chr8	StringTie	exon	109398459	109398548	1000	+	.	gene_id "MSTRG.191057"; transcript_id "MSTRG.191057.28"; exon_number "12";
chr8	StringTie	exon	109400076	109400344	1000	+	.	gene_id "MSTRG.191057"; transcript_id "MSTRG.191057.28"; exon_number "13";
chr8	StringTie	exon	109401497	109401588	1000	+	.	gene_id "MSTRG.191057"; transcript_id "MSTRG.191057.28"; exon_number "14";
chr8	StringTie	exon	109404554	109404713	1000	+	.	gene_id "MSTRG.191057"; transcript_id "MSTRG.191057.28"; exon_number "15";
chr8	StringTie	exon	109404995	109405130	1000	+	.	gene_id "MSTRG.191057"; transcript_id "MSTRG.191057.28"; exon_number "16";
chr8	StringTie	exon	109406335	109406478	1000	+	.	gene_id "MSTRG.191057"; transcript_id "MSTRG.191057.28"; exon_number "17";
chr8	StringTie	exon	109408049	109408206	1000	+	.	gene_id "MSTRG.191057"; transcript_id "MSTRG.191057.28"; exon_number "18";
chr8	StringTie	exon	109409865	109409978	1000	+	.	gene_id "MSTRG.191057"; transcript_id "MSTRG.191057.28"; exon_number "19";
chr8	StringTie	exon	109412265	109412414	1000	+	.	gene_id "MSTRG.191057"; transcript_id "MSTRG.191057.28"; exon_number "20";
chr8	StringTie	exon	109413421	109413545	1000	+	.	gene_id "MSTRG.191057"; transcript_id "MSTRG.191057.28"; exon_number "21";
chr8	StringTie	exon	109419097	109419260	1000	+	.	gene_id "MSTRG.191057"; transcript_id "MSTRG.191057.28"; exon_number "22";
chr8	StringTie	exon	109420518	109420690	1000	+	.	gene_id "MSTRG.191057"; transcript_id "MSTRG.191057.28"; exon_number "23";
chr8	StringTie	exon	109425085	109425232	1000	+	.	gene_id "MSTRG.191057"; transcript_id "MSTRG.191057.28"; exon_number "24";
chr8	StringTie	exon	109427002	109427156	1000	+	.	gene_id "MSTRG.191057"; transcript_id "MSTRG.191057.28"; exon_number "25";
chr8	StringTie	exon	109429340	109429462	1000	+	.	gene_id "MSTRG.191057"; transcript_id "MSTRG.191057.28"; exon_number "26";
chr8	StringTie	exon	109429932	109430037	1000	+	.	gene_id "MSTRG.191057"; transcript_id "MSTRG.191057.28"; exon_number "27";
chr8	StringTie	exon	109433106	109433216	1000	+	.	gene_id "MSTRG.191057"; transcript_id "MSTRG.191057.28"; exon_number "28";
chr8	StringTie	exon	109435190	109435354	1000	+	.	gene_id "MSTRG.191057"; transcript_id "MSTRG.191057.28"; exon_number "29";
chr8	StringTie	exon	109436338	109436459	1000	+	.	gene_id "MSTRG.191057"; transcript_id "MSTRG.191057.28"; exon_number "30";
chr8	StringTie	exon	109438324	109438456	1000	+	.	gene_id "MSTRG.191057"; transcript_id "MSTRG.191057.28"; exon_number "31";
chr8	StringTie	exon	109438897	109439092	1000	+	.	gene_id "MSTRG.191057"; transcript_id "MSTRG.191057.28"; exon_number "32";
chr8	StringTie	exon	109440710	109440852	1000	+	.	gene_id "MSTRG.191057"; transcript_id "MSTRG.191057.28"; exon_number "33";
chr8	StringTie	exon	109441275	109441379	1000	+	.	gene_id "MSTRG.191057"; transcript_id "MSTRG.191057.28"; exon_number "34";
chr8	StringTie	exon	109442007	109442195	1000	+	.	gene_id "MSTRG.191057"; transcript_id "MSTRG.191057.28"; exon_number "35";
chr8	StringTie	exon	109442946	109443116	1000	+	.	gene_id "MSTRG.191057"; transcript_id "MSTRG.191057.28"; exon_number "36";
chr8	StringTie	exon	109443676	109443902	1000	+	.	gene_id "MSTRG.191057"; transcript_id "MSTRG.191057.28"; exon_number "37";
chr8	StringTie	exon	109444661	109445645	1000	+	.	gene_id "MSTRG.191057"; transcript_id "MSTRG.191057.28"; exon_number "38";
chr8	StringTie	exon	109448143	109449487	1000	+	.	gene_id "MSTRG.191057"; transcript_id "MSTRG.191057.28"; exon_number "39";
chr8	StringTie	exon	109450975	109451149	1000	+	.	gene_id "MSTRG.191057"; transcript_id "MSTRG.191057.28"; exon_number "40";
chr8	StringTie	exon	109452124	109452280	1000	+	.	gene_id "MSTRG.191057"; transcript_id "MSTRG.191057.28"; exon_number "41";
chr8	StringTie	exon	109452718	109452874	1000	+	.	gene_id "MSTRG.191057"; transcript_id "MSTRG.191057.28"; exon_number "42";
chr8	StringTie	exon	109454167	109454246	1000	+	.	gene_id "MSTRG.191057"; transcript_id "MSTRG.191057.28"; exon_number "43";
chr8	StringTie	exon	109454723	109454852	1000	+	.	gene_id "MSTRG.191057"; transcript_id "MSTRG.191057.28"; exon_number "44";
chr8	StringTie	exon	109456262	109456391	1000	+	.	gene_id "MSTRG.191057"; transcript_id "MSTRG.191057.28"; exon_number "45";
chr8	StringTie	exon	109459595	109459857	1000	+	.	gene_id "MSTRG.191057"; transcript_id "MSTRG.191057.28"; exon_number "46";
chr8	StringTie	exon	109461772	109461908	1000	+	.	gene_id "MSTRG.191057"; transcript_id "MSTRG.191057.28"; exon_number "47";
chr8	StringTie	exon	109464216	109465245	1000	+	.	gene_id "MSTRG.191057"; transcript_id "MSTRG.191057.28"; exon_number "48";
chr8	StringTie	exon	109466578	109466769	1000	+	.	gene_id "MSTRG.191057"; transcript_id "MSTRG.191057.28"; exon_number "49";
chr8	StringTie	exon	109475118	109475269	1000	+	.	gene_id "MSTRG.191057"; transcript_id "MSTRG.191057.28"; exon_number "50";
chr8	StringTie	exon	109476508	109476667	1000	+	.	gene_id "MSTRG.191057"; transcript_id "MSTRG.191057.28"; exon_number "51";
chr8	StringTie	exon	109477225	109477396	1000	+	.	gene_id "MSTRG.191057"; transcript_id "MSTRG.191057.28"; exon_number "52";
chr8	StringTie	exon	109479551	109479639	1000	+	.	gene_id "MSTRG.191057"; transcript_id "MSTRG.191057.28"; exon_number "53";
chr8	StringTie	exon	109479991	109480139	1000	+	.	gene_id "MSTRG.191057"; transcript_id "MSTRG.191057.28"; exon_number "54";
chr8	StringTie	exon	109481433	109481562	1000	+	.	gene_id "MSTRG.191057"; transcript_id "MSTRG.191057.28"; exon_number "55";
chr8	StringTie	exon	109482987	109483105	1000	+	.	gene_id "MSTRG.191057"; transcript_id "MSTRG.191057.28"; exon_number "56";
chr8	StringTie	exon	109485044	109485173	1000	+	.	gene_id "MSTRG.191057"; transcript_id "MSTRG.191057.28"; exon_number "57";
chr8	StringTie	exon	109486648	109486821	1000	+	.	gene_id "MSTRG.191057"; transcript_id "MSTRG.191057.28"; exon_number "58";
chr8	StringTie	exon	109489952	109490055	1000	+	.	gene_id "MSTRG.191057"; transcript_id "MSTRG.191057.28"; exon_number "59";
chr8	StringTie	exon	109490972	109491101	1000	+	.	gene_id "MSTRG.191057"; transcript_id "MSTRG.191057.28"; exon_number "60";
chr8	StringTie	exon	109491873	109491994	1000	+	.	gene_id "MSTRG.191057"; transcript_id "MSTRG.191057.28"; exon_number "61";
chr8	StringTie	exon	109493661	109493751	1000	+	.	gene_id "MSTRG.191057"; transcript_id "MSTRG.191057.28"; exon_number "62";
chr8	StringTie	exon	109496919	109497065	1000	+	.	gene_id "MSTRG.191057"; transcript_id "MSTRG.191057.28"; exon_number "63";
chr8	StringTie	exon	109497150	109497272	1000	+	.	gene_id "MSTRG.191057"; transcript_id "MSTRG.191057.28"; exon_number "64";
chr8	StringTie	exon	109498462	109498573	1000	+	.	gene_id "MSTRG.191057"; transcript_id "MSTRG.191057.28"; exon_number "65";
chr8	StringTie	exon	109498655	109498771	1000	+	.	gene_id "MSTRG.191057"; transcript_id "MSTRG.191057.28"; exon_number "66";
chr8	StringTie	exon	109504327	109504492	1000	+	.	gene_id "MSTRG.191057"; transcript_id "MSTRG.191057.28"; exon_number "67";
chr8	StringTie	exon	109507663	109507895	1000	+	.	gene_id "MSTRG.191057"; transcript_id "MSTRG.191057.28"; exon_number "68";
chr8	StringTie	exon	109508097	109508264	1000	+	.	gene_id "MSTRG.191057"; transcript_id "MSTRG.191057.28"; exon_number "69";
chr8	StringTie	exon	109510777	109510934	1000	+	.	gene_id "MSTRG.191057"; transcript_id "MSTRG.191057.28"; exon_number "70";
chr8	StringTie	exon	109515170	109515305	1000	+	.	gene_id "MSTRG.191057"; transcript_id "MSTRG.191057.28"; exon_number "71";
chr8	StringTie	exon	109518167	109518508	1000	+	.	gene_id "MSTRG.191057"; transcript_id "MSTRG.191057.28"; exon_number "72";
chr8	StringTie	exon	109522186	109522337	1000	+	.	gene_id "MSTRG.191057"; transcript_id "MSTRG.191057.28"; exon_number "73";
chr8	StringTie	exon	109522744	109522890	1000	+	.	gene_id "MSTRG.191057"; transcript_id "MSTRG.191057.28"; exon_number "74";
chr8	StringTie	exon	109523233	109523386	1000	+	.	gene_id "MSTRG.191057"; transcript_id "MSTRG.191057.28"; exon_number "75";
chr8	StringTie	exon	109526784	109527020	1000	+	.	gene_id "MSTRG.191057"; transcript_id "MSTRG.191057.28"; exon_number "76";
chr8	StringTie	exon	109530080	109537215	1000	+	.	gene_id "MSTRG.191057"; transcript_id "MSTRG.191057.28"; exon_number "77";
chr8	StringTie	transcript	109550810	109566104	1000	+	.	gene_id "MSTRG.191057"; transcript_id "MSTRG.191057.280";
chr8	StringTie	exon	109550810	109550907	1000	+	.	gene_id "MSTRG.191057"; transcript_id "MSTRG.191057.280"; exon_number "1";
chr8	StringTie	exon	109553865	109553943	1000	+	.	gene_id "MSTRG.191057"; transcript_id "MSTRG.191057.280"; exon_number "2";
chr8	StringTie	exon	109554729	109554887	1000	+	.	gene_id "MSTRG.191057"; transcript_id "MSTRG.191057.280"; exon_number "3";
chr8	StringTie	exon	109556935	109557046	1000	+	.	gene_id "MSTRG.191057"; transcript_id "MSTRG.191057.280"; exon_number "4";
chr8	StringTie	exon	109560838	109560929	1000	+	.	gene_id "MSTRG.191057"; transcript_id "MSTRG.191057.280"; exon_number "5";
chr8	StringTie	exon	109564443	109566104	1000	+	.	gene_id "MSTRG.191057"; transcript_id "MSTRG.191057.280"; exon_number "6";
chr8	StringTie	transcript	109550810	109565853	1000	+	.	gene_id "MSTRG.191057"; transcript_id "MSTRG.191057.281";
chr8	StringTie	exon	109550810	109550903	1000	+	.	gene_id "MSTRG.191057"; transcript_id "MSTRG.191057.281"; exon_number "1";
chr8	StringTie	exon	109553865	109553943	1000	+	.	gene_id "MSTRG.191057"; transcript_id "MSTRG.191057.281"; exon_number "2";
chr8	StringTie	exon	109554733	109554887	1000	+	.	gene_id "MSTRG.191057"; transcript_id "MSTRG.191057.281"; exon_number "3";
chr8	StringTie	exon	109556935	109557042	1000	+	.	gene_id "MSTRG.191057"; transcript_id "MSTRG.191057.281"; exon_number "4";
chr8	StringTie	exon	109560838	109560929	1000	+	.	gene_id "MSTRG.191057"; transcript_id "MSTRG.191057.281"; exon_number "5";
chr8	StringTie	exon	109564439	109565853	1000	+	.	gene_id "MSTRG.191057"; transcript_id "MSTRG.191057.281"; exon_number "6";
chr8	StringTie	transcript	109550810	109565935	1000	+	.	gene_id "MSTRG.191057"; transcript_id "MSTRG.191057.282";
chr8	StringTie	exon	109550810	109550907	1000	+	.	gene_id "MSTRG.191057"; transcript_id "MSTRG.191057.282"; exon_number "1";
chr8	StringTie	exon	109553865	109553943	1000	+	.	gene_id "MSTRG.191057"; transcript_id "MSTRG.191057.282"; exon_number "2";
chr8	StringTie	exon	109554729	109554887	1000	+	.	gene_id "MSTRG.191057"; transcript_id "MSTRG.191057.282"; exon_number "3";
chr8	StringTie	exon	109556935	109557042	1000	+	.	gene_id "MSTRG.191057"; transcript_id "MSTRG.191057.282"; exon_number "4";
chr8	StringTie	exon	109557847	109557919	1000	+	.	gene_id "MSTRG.191057"; transcript_id "MSTRG.191057.282"; exon_number "5";
chr8	StringTie	exon	109560838	109560929	1000	+	.	gene_id "MSTRG.191057"; transcript_id "MSTRG.191057.282"; exon_number "6";
chr8	StringTie	exon	109564439	109565935	1000	+	.	gene_id "MSTRG.191057"; transcript_id "MSTRG.191057.282"; exon_number "7";
chr8	StringTie	transcript	109550810	109565487	1000	+	.	gene_id "MSTRG.191057"; transcript_id "MSTRG.191057.283";
chr8	StringTie	exon	109550810	109550907	1000	+	.	gene_id "MSTRG.191057"; transcript_id "MSTRG.191057.283"; exon_number "1";
chr8	StringTie	exon	109553865	109553943	1000	+	.	gene_id "MSTRG.191057"; transcript_id "MSTRG.191057.283"; exon_number "2";
chr8	StringTie	exon	109554733	109554887	1000	+	.	gene_id "MSTRG.191057"; transcript_id "MSTRG.191057.283"; exon_number "3";
chr8	StringTie	exon	109556935	109557042	1000	+	.	gene_id "MSTRG.191057"; transcript_id "MSTRG.191057.283"; exon_number "4";
chr8	StringTie	exon	109557724	109557919	1000	+	.	gene_id "MSTRG.191057"; transcript_id "MSTRG.191057.283"; exon_number "5";
chr8	StringTie	exon	109560838	109560929	1000	+	.	gene_id "MSTRG.191057"; transcript_id "MSTRG.191057.283"; exon_number "6";
chr8	StringTie	exon	109564439	109565487	1000	+	.	gene_id "MSTRG.191057"; transcript_id "MSTRG.191057.283"; exon_number "7";
chr8	StringTie	transcript	109551366	109565162	1000	+	.	gene_id "MSTRG.191057"; transcript_id "MSTRG.191057.285";
chr8	StringTie	exon	109551366	109551390	1000	+	.	gene_id "MSTRG.191057"; transcript_id "MSTRG.191057.285"; exon_number "1";
chr8	StringTie	exon	109553865	109553943	1000	+	.	gene_id "MSTRG.191057"; transcript_id "MSTRG.191057.285"; exon_number "2";
chr8	StringTie	exon	109554729	109554887	1000	+	.	gene_id "MSTRG.191057"; transcript_id "MSTRG.191057.285"; exon_number "3";
chr8	StringTie	exon	109556935	109557042	1000	+	.	gene_id "MSTRG.191057"; transcript_id "MSTRG.191057.285"; exon_number "4";
chr8	StringTie	exon	109557731	109557919	1000	+	.	gene_id "MSTRG.191057"; transcript_id "MSTRG.191057.285"; exon_number "5";
chr8	StringTie	exon	109560838	109560929	1000	+	.	gene_id "MSTRG.191057"; transcript_id "MSTRG.191057.285"; exon_number "6";
chr8	StringTie	exon	109564443	109565162	1000	+	.	gene_id "MSTRG.191057"; transcript_id "MSTRG.191057.285"; exon_number "7";
chr8	StringTie	transcript	109552137	109565162	1000	+	.	gene_id "MSTRG.191057"; transcript_id "MSTRG.191057.286";
chr8	StringTie	exon	109552137	109552478	1000	+	.	gene_id "MSTRG.191057"; transcript_id "MSTRG.191057.286"; exon_number "1";
chr8	StringTie	exon	109553865	109553943	1000	+	.	gene_id "MSTRG.191057"; transcript_id "MSTRG.191057.286"; exon_number "2";
chr8	StringTie	exon	109554729	109554887	1000	+	.	gene_id "MSTRG.191057"; transcript_id "MSTRG.191057.286"; exon_number "3";
chr8	StringTie	exon	109556935	109557042	1000	+	.	gene_id "MSTRG.191057"; transcript_id "MSTRG.191057.286"; exon_number "4";
chr8	StringTie	exon	109560838	109560929	1000	+	.	gene_id "MSTRG.191057"; transcript_id "MSTRG.191057.286"; exon_number "5";
chr8	StringTie	exon	109564439	109565162	1000	+	.	gene_id "MSTRG.191057"; transcript_id "MSTRG.191057.286"; exon_number "6";
chr8	StringTie	transcript	109553818	109565848	1000	+	.	gene_id "MSTRG.191057"; transcript_id "MSTRG.191057.287";
chr8	StringTie	exon	109553818	109553943	1000	+	.	gene_id "MSTRG.191057"; transcript_id "MSTRG.191057.287"; exon_number "1";
chr8	StringTie	exon	109556935	109557042	1000	+	.	gene_id "MSTRG.191057"; transcript_id "MSTRG.191057.287"; exon_number "2";
chr8	StringTie	exon	109560838	109565848	1000	+	.	gene_id "MSTRG.191057"; transcript_id "MSTRG.191057.287"; exon_number "3";
chr8	StringTie	transcript	109362390	109537226	1000	+	.	gene_id "MSTRG.191057"; transcript_id "MSTRG.191057.29";
chr8	StringTie	exon	109362390	109362653	1000	+	.	gene_id "MSTRG.191057"; transcript_id "MSTRG.191057.29"; exon_number "1";
chr8	StringTie	exon	109364547	109364636	1000	+	.	gene_id "MSTRG.191057"; transcript_id "MSTRG.191057.29"; exon_number "2";
chr8	StringTie	exon	109381370	109381514	1000	+	.	gene_id "MSTRG.191057"; transcript_id "MSTRG.191057.29"; exon_number "3";
chr8	StringTie	exon	109382463	109382571	1000	+	.	gene_id "MSTRG.191057"; transcript_id "MSTRG.191057.29"; exon_number "4";
chr8	StringTie	exon	109384070	109384127	1000	+	.	gene_id "MSTRG.191057"; transcript_id "MSTRG.191057.29"; exon_number "5";
chr8	StringTie	exon	109385537	109385630	1000	+	.	gene_id "MSTRG.191057"; transcript_id "MSTRG.191057.29"; exon_number "6";
chr8	StringTie	exon	109388497	109388550	1000	+	.	gene_id "MSTRG.191057"; transcript_id "MSTRG.191057.29"; exon_number "7";
chr8	StringTie	exon	109389079	109389152	1000	+	.	gene_id "MSTRG.191057"; transcript_id "MSTRG.191057.29"; exon_number "8";
chr8	StringTie	exon	109390452	109390494	1000	+	.	gene_id "MSTRG.191057"; transcript_id "MSTRG.191057.29"; exon_number "9";
chr8	StringTie	exon	109394415	109394485	1000	+	.	gene_id "MSTRG.191057"; transcript_id "MSTRG.191057.29"; exon_number "10";
chr8	StringTie	exon	109396027	109396137	1000	+	.	gene_id "MSTRG.191057"; transcript_id "MSTRG.191057.29"; exon_number "11";
chr8	StringTie	exon	109398459	109398548	1000	+	.	gene_id "MSTRG.191057"; transcript_id "MSTRG.191057.29"; exon_number "12";
chr8	StringTie	exon	109400076	109400344	1000	+	.	gene_id "MSTRG.191057"; transcript_id "MSTRG.191057.29"; exon_number "13";
chr8	StringTie	exon	109401497	109401588	1000	+	.	gene_id "MSTRG.191057"; transcript_id "MSTRG.191057.29"; exon_number "14";
chr8	StringTie	exon	109404554	109404713	1000	+	.	gene_id "MSTRG.191057"; transcript_id "MSTRG.191057.29"; exon_number "15";
chr8	StringTie	exon	109404995	109405130	1000	+	.	gene_id "MSTRG.191057"; transcript_id "MSTRG.191057.29"; exon_number "16";
chr8	StringTie	exon	109406335	109406478	1000	+	.	gene_id "MSTRG.191057"; transcript_id "MSTRG.191057.29"; exon_number "17";
chr8	StringTie	exon	109408049	109408206	1000	+	.	gene_id "MSTRG.191057"; transcript_id "MSTRG.191057.29"; exon_number "18";
chr8	StringTie	exon	109409865	109409978	1000	+	.	gene_id "MSTRG.191057"; transcript_id "MSTRG.191057.29"; exon_number "19";
chr8	StringTie	exon	109412265	109412414	1000	+	.	gene_id "MSTRG.191057"; transcript_id "MSTRG.191057.29"; exon_number "20";
chr8	StringTie	exon	109413421	109413545	1000	+	.	gene_id "MSTRG.191057"; transcript_id "MSTRG.191057.29"; exon_number "21";
chr8	StringTie	exon	109419097	109419260	1000	+	.	gene_id "MSTRG.191057"; transcript_id "MSTRG.191057.29"; exon_number "22";
chr8	StringTie	exon	109420518	109420690	1000	+	.	gene_id "MSTRG.191057"; transcript_id "MSTRG.191057.29"; exon_number "23";
chr8	StringTie	exon	109425085	109425232	1000	+	.	gene_id "MSTRG.191057"; transcript_id "MSTRG.191057.29"; exon_number "24";
chr8	StringTie	exon	109427002	109427156	1000	+	.	gene_id "MSTRG.191057"; transcript_id "MSTRG.191057.29"; exon_number "25";
chr8	StringTie	exon	109429340	109429462	1000	+	.	gene_id "MSTRG.191057"; transcript_id "MSTRG.191057.29"; exon_number "26";
chr8	StringTie	exon	109429932	109430037	1000	+	.	gene_id "MSTRG.191057"; transcript_id "MSTRG.191057.29"; exon_number "27";
chr8	StringTie	exon	109433106	109433216	1000	+	.	gene_id "MSTRG.191057"; transcript_id "MSTRG.191057.29"; exon_number "28";
chr8	StringTie	exon	109435190	109435354	1000	+	.	gene_id "MSTRG.191057"; transcript_id "MSTRG.191057.29"; exon_number "29";
chr8	StringTie	exon	109436338	109436459	1000	+	.	gene_id "MSTRG.191057"; transcript_id "MSTRG.191057.29"; exon_number "30";
chr8	StringTie	exon	109438324	109438456	1000	+	.	gene_id "MSTRG.191057"; transcript_id "MSTRG.191057.29"; exon_number "31";
chr8	StringTie	exon	109438897	109439092	1000	+	.	gene_id "MSTRG.191057"; transcript_id "MSTRG.191057.29"; exon_number "32";
chr8	StringTie	exon	109440710	109440852	1000	+	.	gene_id "MSTRG.191057"; transcript_id "MSTRG.191057.29"; exon_number "33";
chr8	StringTie	exon	109441275	109441379	1000	+	.	gene_id "MSTRG.191057"; transcript_id "MSTRG.191057.29"; exon_number "34";
chr8	StringTie	exon	109442007	109442195	1000	+	.	gene_id "MSTRG.191057"; transcript_id "MSTRG.191057.29"; exon_number "35";
chr8	StringTie	exon	109442946	109443116	1000	+	.	gene_id "MSTRG.191057"; transcript_id "MSTRG.191057.29"; exon_number "36";
chr8	StringTie	exon	109443676	109443902	1000	+	.	gene_id "MSTRG.191057"; transcript_id "MSTRG.191057.29"; exon_number "37";
chr8	StringTie	exon	109444661	109445645	1000	+	.	gene_id "MSTRG.191057"; transcript_id "MSTRG.191057.29"; exon_number "38";
chr8	StringTie	exon	109448143	109448391	1000	+	.	gene_id "MSTRG.191057"; transcript_id "MSTRG.191057.29"; exon_number "39";
chr8	StringTie	exon	109449338	109449487	1000	+	.	gene_id "MSTRG.191057"; transcript_id "MSTRG.191057.29"; exon_number "40";
chr8	StringTie	exon	109450975	109451149	1000	+	.	gene_id "MSTRG.191057"; transcript_id "MSTRG.191057.29"; exon_number "41";
chr8	StringTie	exon	109452124	109452280	1000	+	.	gene_id "MSTRG.191057"; transcript_id "MSTRG.191057.29"; exon_number "42";
chr8	StringTie	exon	109452718	109452874	1000	+	.	gene_id "MSTRG.191057"; transcript_id "MSTRG.191057.29"; exon_number "43";
chr8	StringTie	exon	109454167	109454246	1000	+	.	gene_id "MSTRG.191057"; transcript_id "MSTRG.191057.29"; exon_number "44";
chr8	StringTie	exon	109454723	109454852	1000	+	.	gene_id "MSTRG.191057"; transcript_id "MSTRG.191057.29"; exon_number "45";
chr8	StringTie	exon	109456262	109456391	1000	+	.	gene_id "MSTRG.191057"; transcript_id "MSTRG.191057.29"; exon_number "46";
chr8	StringTie	exon	109459595	109459857	1000	+	.	gene_id "MSTRG.191057"; transcript_id "MSTRG.191057.29"; exon_number "47";
chr8	StringTie	exon	109461772	109461908	1000	+	.	gene_id "MSTRG.191057"; transcript_id "MSTRG.191057.29"; exon_number "48";
chr8	StringTie	exon	109464216	109465245	1000	+	.	gene_id "MSTRG.191057"; transcript_id "MSTRG.191057.29"; exon_number "49";
chr8	StringTie	exon	109466578	109466769	1000	+	.	gene_id "MSTRG.191057"; transcript_id "MSTRG.191057.29"; exon_number "50";
chr8	StringTie	exon	109475118	109475269	1000	+	.	gene_id "MSTRG.191057"; transcript_id "MSTRG.191057.29"; exon_number "51";
chr8	StringTie	exon	109476508	109476667	1000	+	.	gene_id "MSTRG.191057"; transcript_id "MSTRG.191057.29"; exon_number "52";
chr8	StringTie	exon	109477225	109477396	1000	+	.	gene_id "MSTRG.191057"; transcript_id "MSTRG.191057.29"; exon_number "53";
chr8	StringTie	exon	109479551	109479639	1000	+	.	gene_id "MSTRG.191057"; transcript_id "MSTRG.191057.29"; exon_number "54";
chr8	StringTie	exon	109479991	109480139	1000	+	.	gene_id "MSTRG.191057"; transcript_id "MSTRG.191057.29"; exon_number "55";
chr8	StringTie	exon	109481433	109481562	1000	+	.	gene_id "MSTRG.191057"; transcript_id "MSTRG.191057.29"; exon_number "56";
chr8	StringTie	exon	109482987	109483105	1000	+	.	gene_id "MSTRG.191057"; transcript_id "MSTRG.191057.29"; exon_number "57";
chr8	StringTie	exon	109485044	109485173	1000	+	.	gene_id "MSTRG.191057"; transcript_id "MSTRG.191057.29"; exon_number "58";
chr8	StringTie	exon	109486648	109486821	1000	+	.	gene_id "MSTRG.191057"; transcript_id "MSTRG.191057.29"; exon_number "59";
chr8	StringTie	exon	109489952	109490055	1000	+	.	gene_id "MSTRG.191057"; transcript_id "MSTRG.191057.29"; exon_number "60";
chr8	StringTie	exon	109490972	109491101	1000	+	.	gene_id "MSTRG.191057"; transcript_id "MSTRG.191057.29"; exon_number "61";
chr8	StringTie	exon	109491873	109491994	1000	+	.	gene_id "MSTRG.191057"; transcript_id "MSTRG.191057.29"; exon_number "62";
chr8	StringTie	exon	109493661	109493751	1000	+	.	gene_id "MSTRG.191057"; transcript_id "MSTRG.191057.29"; exon_number "63";
chr8	StringTie	exon	109496919	109497067	1000	+	.	gene_id "MSTRG.191057"; transcript_id "MSTRG.191057.29"; exon_number "64";
chr8	StringTie	exon	109497150	109497272	1000	+	.	gene_id "MSTRG.191057"; transcript_id "MSTRG.191057.29"; exon_number "65";
chr8	StringTie	exon	109498462	109498573	1000	+	.	gene_id "MSTRG.191057"; transcript_id "MSTRG.191057.29"; exon_number "66";
chr8	StringTie	exon	109498655	109498771	1000	+	.	gene_id "MSTRG.191057"; transcript_id "MSTRG.191057.29"; exon_number "67";
chr8	StringTie	exon	109504327	109504492	1000	+	.	gene_id "MSTRG.191057"; transcript_id "MSTRG.191057.29"; exon_number "68";
chr8	StringTie	exon	109507663	109507895	1000	+	.	gene_id "MSTRG.191057"; transcript_id "MSTRG.191057.29"; exon_number "69";
chr8	StringTie	exon	109508097	109508264	1000	+	.	gene_id "MSTRG.191057"; transcript_id "MSTRG.191057.29"; exon_number "70";
chr8	StringTie	exon	109510777	109510934	1000	+	.	gene_id "MSTRG.191057"; transcript_id "MSTRG.191057.29"; exon_number "71";
chr8	StringTie	exon	109515170	109515305	1000	+	.	gene_id "MSTRG.191057"; transcript_id "MSTRG.191057.29"; exon_number "72";
chr8	StringTie	exon	109518167	109518508	1000	+	.	gene_id "MSTRG.191057"; transcript_id "MSTRG.191057.29"; exon_number "73";
chr8	StringTie	exon	109522186	109522337	1000	+	.	gene_id "MSTRG.191057"; transcript_id "MSTRG.191057.29"; exon_number "74";
chr8	StringTie	exon	109522744	109522890	1000	+	.	gene_id "MSTRG.191057"; transcript_id "MSTRG.191057.29"; exon_number "75";
chr8	StringTie	exon	109523233	109523386	1000	+	.	gene_id "MSTRG.191057"; transcript_id "MSTRG.191057.29"; exon_number "76";
chr8	StringTie	exon	109526784	109527020	1000	+	.	gene_id "MSTRG.191057"; transcript_id "MSTRG.191057.29"; exon_number "77";
chr8	StringTie	exon	109530080	109537226	1000	+	.	gene_id "MSTRG.191057"; transcript_id "MSTRG.191057.29"; exon_number "78";
chr8	StringTie	transcript	109362072	109537236	1000	+	.	gene_id "MSTRG.191057"; transcript_id "MSTRG.191057.3";
chr8	StringTie	exon	109362072	109362653	1000	+	.	gene_id "MSTRG.191057"; transcript_id "MSTRG.191057.3"; exon_number "1";
chr8	StringTie	exon	109364547	109364636	1000	+	.	gene_id "MSTRG.191057"; transcript_id "MSTRG.191057.3"; exon_number "2";
chr8	StringTie	exon	109381370	109381514	1000	+	.	gene_id "MSTRG.191057"; transcript_id "MSTRG.191057.3"; exon_number "3";
chr8	StringTie	exon	109382463	109382571	1000	+	.	gene_id "MSTRG.191057"; transcript_id "MSTRG.191057.3"; exon_number "4";
chr8	StringTie	exon	109384070	109384127	1000	+	.	gene_id "MSTRG.191057"; transcript_id "MSTRG.191057.3"; exon_number "5";
chr8	StringTie	exon	109385537	109385630	1000	+	.	gene_id "MSTRG.191057"; transcript_id "MSTRG.191057.3"; exon_number "6";
chr8	StringTie	exon	109388497	109388550	1000	+	.	gene_id "MSTRG.191057"; transcript_id "MSTRG.191057.3"; exon_number "7";
chr8	StringTie	exon	109389079	109389152	1000	+	.	gene_id "MSTRG.191057"; transcript_id "MSTRG.191057.3"; exon_number "8";
chr8	StringTie	exon	109390452	109390494	1000	+	.	gene_id "MSTRG.191057"; transcript_id "MSTRG.191057.3"; exon_number "9";
chr8	StringTie	exon	109394415	109394485	1000	+	.	gene_id "MSTRG.191057"; transcript_id "MSTRG.191057.3"; exon_number "10";
chr8	StringTie	exon	109396027	109396137	1000	+	.	gene_id "MSTRG.191057"; transcript_id "MSTRG.191057.3"; exon_number "11";
chr8	StringTie	exon	109398459	109398548	1000	+	.	gene_id "MSTRG.191057"; transcript_id "MSTRG.191057.3"; exon_number "12";
chr8	StringTie	exon	109400076	109400344	1000	+	.	gene_id "MSTRG.191057"; transcript_id "MSTRG.191057.3"; exon_number "13";
chr8	StringTie	exon	109401497	109401588	1000	+	.	gene_id "MSTRG.191057"; transcript_id "MSTRG.191057.3"; exon_number "14";
chr8	StringTie	exon	109404554	109404713	1000	+	.	gene_id "MSTRG.191057"; transcript_id "MSTRG.191057.3"; exon_number "15";
chr8	StringTie	exon	109404995	109405130	1000	+	.	gene_id "MSTRG.191057"; transcript_id "MSTRG.191057.3"; exon_number "16";
chr8	StringTie	exon	109406335	109406478	1000	+	.	gene_id "MSTRG.191057"; transcript_id "MSTRG.191057.3"; exon_number "17";
chr8	StringTie	exon	109408049	109408206	1000	+	.	gene_id "MSTRG.191057"; transcript_id "MSTRG.191057.3"; exon_number "18";
chr8	StringTie	exon	109412265	109412414	1000	+	.	gene_id "MSTRG.191057"; transcript_id "MSTRG.191057.3"; exon_number "19";
chr8	StringTie	exon	109413421	109413545	1000	+	.	gene_id "MSTRG.191057"; transcript_id "MSTRG.191057.3"; exon_number "20";
chr8	StringTie	exon	109419097	109419260	1000	+	.	gene_id "MSTRG.191057"; transcript_id "MSTRG.191057.3"; exon_number "21";
chr8	StringTie	exon	109420518	109420690	1000	+	.	gene_id "MSTRG.191057"; transcript_id "MSTRG.191057.3"; exon_number "22";
chr8	StringTie	exon	109425085	109425232	1000	+	.	gene_id "MSTRG.191057"; transcript_id "MSTRG.191057.3"; exon_number "23";
chr8	StringTie	exon	109427002	109429462	1000	+	.	gene_id "MSTRG.191057"; transcript_id "MSTRG.191057.3"; exon_number "24";
chr8	StringTie	exon	109429932	109430037	1000	+	.	gene_id "MSTRG.191057"; transcript_id "MSTRG.191057.3"; exon_number "25";
chr8	StringTie	exon	109433106	109433216	1000	+	.	gene_id "MSTRG.191057"; transcript_id "MSTRG.191057.3"; exon_number "26";
chr8	StringTie	exon	109435190	109435354	1000	+	.	gene_id "MSTRG.191057"; transcript_id "MSTRG.191057.3"; exon_number "27";
chr8	StringTie	exon	109436338	109436459	1000	+	.	gene_id "MSTRG.191057"; transcript_id "MSTRG.191057.3"; exon_number "28";
chr8	StringTie	exon	109438324	109438456	1000	+	.	gene_id "MSTRG.191057"; transcript_id "MSTRG.191057.3"; exon_number "29";
chr8	StringTie	exon	109440710	109440852	1000	+	.	gene_id "MSTRG.191057"; transcript_id "MSTRG.191057.3"; exon_number "30";
chr8	StringTie	exon	109441275	109442195	1000	+	.	gene_id "MSTRG.191057"; transcript_id "MSTRG.191057.3"; exon_number "31";
chr8	StringTie	exon	109442946	109443902	1000	+	.	gene_id "MSTRG.191057"; transcript_id "MSTRG.191057.3"; exon_number "32";
chr8	StringTie	exon	109444661	109445645	1000	+	.	gene_id "MSTRG.191057"; transcript_id "MSTRG.191057.3"; exon_number "33";
chr8	StringTie	exon	109448143	109449487	1000	+	.	gene_id "MSTRG.191057"; transcript_id "MSTRG.191057.3"; exon_number "34";
chr8	StringTie	exon	109450975	109451149	1000	+	.	gene_id "MSTRG.191057"; transcript_id "MSTRG.191057.3"; exon_number "35";
chr8	StringTie	exon	109452124	109452280	1000	+	.	gene_id "MSTRG.191057"; transcript_id "MSTRG.191057.3"; exon_number "36";
chr8	StringTie	exon	109452718	109452874	1000	+	.	gene_id "MSTRG.191057"; transcript_id "MSTRG.191057.3"; exon_number "37";
chr8	StringTie	exon	109454167	109454246	1000	+	.	gene_id "MSTRG.191057"; transcript_id "MSTRG.191057.3"; exon_number "38";
chr8	StringTie	exon	109454723	109454852	1000	+	.	gene_id "MSTRG.191057"; transcript_id "MSTRG.191057.3"; exon_number "39";
chr8	StringTie	exon	109456262	109456391	1000	+	.	gene_id "MSTRG.191057"; transcript_id "MSTRG.191057.3"; exon_number "40";
chr8	StringTie	exon	109459595	109459836	1000	+	.	gene_id "MSTRG.191057"; transcript_id "MSTRG.191057.3"; exon_number "41";
chr8	StringTie	exon	109461772	109461908	1000	+	.	gene_id "MSTRG.191057"; transcript_id "MSTRG.191057.3"; exon_number "42";
chr8	StringTie	exon	109464216	109465245	1000	+	.	gene_id "MSTRG.191057"; transcript_id "MSTRG.191057.3"; exon_number "43";
chr8	StringTie	exon	109466578	109466769	1000	+	.	gene_id "MSTRG.191057"; transcript_id "MSTRG.191057.3"; exon_number "44";
chr8	StringTie	exon	109475118	109475269	1000	+	.	gene_id "MSTRG.191057"; transcript_id "MSTRG.191057.3"; exon_number "45";
chr8	StringTie	exon	109476508	109476667	1000	+	.	gene_id "MSTRG.191057"; transcript_id "MSTRG.191057.3"; exon_number "46";
chr8	StringTie	exon	109477225	109477396	1000	+	.	gene_id "MSTRG.191057"; transcript_id "MSTRG.191057.3"; exon_number "47";
chr8	StringTie	exon	109479551	109479639	1000	+	.	gene_id "MSTRG.191057"; transcript_id "MSTRG.191057.3"; exon_number "48";
chr8	StringTie	exon	109479991	109480139	1000	+	.	gene_id "MSTRG.191057"; transcript_id "MSTRG.191057.3"; exon_number "49";
chr8	StringTie	exon	109481433	109481562	1000	+	.	gene_id "MSTRG.191057"; transcript_id "MSTRG.191057.3"; exon_number "50";
chr8	StringTie	exon	109482987	109483105	1000	+	.	gene_id "MSTRG.191057"; transcript_id "MSTRG.191057.3"; exon_number "51";
chr8	StringTie	exon	109485044	109485173	1000	+	.	gene_id "MSTRG.191057"; transcript_id "MSTRG.191057.3"; exon_number "52";
chr8	StringTie	exon	109486648	109486821	1000	+	.	gene_id "MSTRG.191057"; transcript_id "MSTRG.191057.3"; exon_number "53";
chr8	StringTie	exon	109489952	109490055	1000	+	.	gene_id "MSTRG.191057"; transcript_id "MSTRG.191057.3"; exon_number "54";
chr8	StringTie	exon	109490972	109491101	1000	+	.	gene_id "MSTRG.191057"; transcript_id "MSTRG.191057.3"; exon_number "55";
chr8	StringTie	exon	109491873	109491994	1000	+	.	gene_id "MSTRG.191057"; transcript_id "MSTRG.191057.3"; exon_number "56";
chr8	StringTie	exon	109493661	109493751	1000	+	.	gene_id "MSTRG.191057"; transcript_id "MSTRG.191057.3"; exon_number "57";
chr8	StringTie	exon	109496919	109497067	1000	+	.	gene_id "MSTRG.191057"; transcript_id "MSTRG.191057.3"; exon_number "58";
chr8	StringTie	exon	109497150	109497272	1000	+	.	gene_id "MSTRG.191057"; transcript_id "MSTRG.191057.3"; exon_number "59";
chr8	StringTie	exon	109498462	109498573	1000	+	.	gene_id "MSTRG.191057"; transcript_id "MSTRG.191057.3"; exon_number "60";
chr8	StringTie	exon	109498655	109498771	1000	+	.	gene_id "MSTRG.191057"; transcript_id "MSTRG.191057.3"; exon_number "61";
chr8	StringTie	exon	109500815	109500909	1000	+	.	gene_id "MSTRG.191057"; transcript_id "MSTRG.191057.3"; exon_number "62";
chr8	StringTie	exon	109504327	109504492	1000	+	.	gene_id "MSTRG.191057"; transcript_id "MSTRG.191057.3"; exon_number "63";
chr8	StringTie	exon	109507663	109507895	1000	+	.	gene_id "MSTRG.191057"; transcript_id "MSTRG.191057.3"; exon_number "64";
chr8	StringTie	exon	109508097	109508264	1000	+	.	gene_id "MSTRG.191057"; transcript_id "MSTRG.191057.3"; exon_number "65";
chr8	StringTie	exon	109510777	109510934	1000	+	.	gene_id "MSTRG.191057"; transcript_id "MSTRG.191057.3"; exon_number "66";
chr8	StringTie	exon	109515170	109515305	1000	+	.	gene_id "MSTRG.191057"; transcript_id "MSTRG.191057.3"; exon_number "67";
chr8	StringTie	exon	109518167	109518508	1000	+	.	gene_id "MSTRG.191057"; transcript_id "MSTRG.191057.3"; exon_number "68";
chr8	StringTie	exon	109522191	109522337	1000	+	.	gene_id "MSTRG.191057"; transcript_id "MSTRG.191057.3"; exon_number "69";
chr8	StringTie	exon	109522744	109522890	1000	+	.	gene_id "MSTRG.191057"; transcript_id "MSTRG.191057.3"; exon_number "70";
chr8	StringTie	exon	109523233	109523386	1000	+	.	gene_id "MSTRG.191057"; transcript_id "MSTRG.191057.3"; exon_number "71";
chr8	StringTie	exon	109526784	109527020	1000	+	.	gene_id "MSTRG.191057"; transcript_id "MSTRG.191057.3"; exon_number "72";
chr8	StringTie	exon	109530634	109537236	1000	+	.	gene_id "MSTRG.191057"; transcript_id "MSTRG.191057.3"; exon_number "73";
chr8	StringTie	transcript	109362390	109537208	1000	+	.	gene_id "MSTRG.191057"; transcript_id "MSTRG.191057.30";
chr8	StringTie	exon	109362390	109362653	1000	+	.	gene_id "MSTRG.191057"; transcript_id "MSTRG.191057.30"; exon_number "1";
chr8	StringTie	exon	109364547	109364636	1000	+	.	gene_id "MSTRG.191057"; transcript_id "MSTRG.191057.30"; exon_number "2";
chr8	StringTie	exon	109381370	109381514	1000	+	.	gene_id "MSTRG.191057"; transcript_id "MSTRG.191057.30"; exon_number "3";
chr8	StringTie	exon	109382463	109382571	1000	+	.	gene_id "MSTRG.191057"; transcript_id "MSTRG.191057.30"; exon_number "4";
chr8	StringTie	exon	109384070	109384127	1000	+	.	gene_id "MSTRG.191057"; transcript_id "MSTRG.191057.30"; exon_number "5";
chr8	StringTie	exon	109385537	109385630	1000	+	.	gene_id "MSTRG.191057"; transcript_id "MSTRG.191057.30"; exon_number "6";
chr8	StringTie	exon	109388497	109388550	1000	+	.	gene_id "MSTRG.191057"; transcript_id "MSTRG.191057.30"; exon_number "7";
chr8	StringTie	exon	109389079	109389152	1000	+	.	gene_id "MSTRG.191057"; transcript_id "MSTRG.191057.30"; exon_number "8";
chr8	StringTie	exon	109390452	109390494	1000	+	.	gene_id "MSTRG.191057"; transcript_id "MSTRG.191057.30"; exon_number "9";
chr8	StringTie	exon	109394415	109394485	1000	+	.	gene_id "MSTRG.191057"; transcript_id "MSTRG.191057.30"; exon_number "10";
chr8	StringTie	exon	109396027	109396137	1000	+	.	gene_id "MSTRG.191057"; transcript_id "MSTRG.191057.30"; exon_number "11";
chr8	StringTie	exon	109398459	109398548	1000	+	.	gene_id "MSTRG.191057"; transcript_id "MSTRG.191057.30"; exon_number "12";
chr8	StringTie	exon	109400076	109400344	1000	+	.	gene_id "MSTRG.191057"; transcript_id "MSTRG.191057.30"; exon_number "13";
chr8	StringTie	exon	109401497	109401588	1000	+	.	gene_id "MSTRG.191057"; transcript_id "MSTRG.191057.30"; exon_number "14";
chr8	StringTie	exon	109404554	109404713	1000	+	.	gene_id "MSTRG.191057"; transcript_id "MSTRG.191057.30"; exon_number "15";
chr8	StringTie	exon	109404995	109405130	1000	+	.	gene_id "MSTRG.191057"; transcript_id "MSTRG.191057.30"; exon_number "16";
chr8	StringTie	exon	109406335	109406478	1000	+	.	gene_id "MSTRG.191057"; transcript_id "MSTRG.191057.30"; exon_number "17";
chr8	StringTie	exon	109408049	109409978	1000	+	.	gene_id "MSTRG.191057"; transcript_id "MSTRG.191057.30"; exon_number "18";
chr8	StringTie	exon	109412265	109412414	1000	+	.	gene_id "MSTRG.191057"; transcript_id "MSTRG.191057.30"; exon_number "19";
chr8	StringTie	exon	109413421	109413545	1000	+	.	gene_id "MSTRG.191057"; transcript_id "MSTRG.191057.30"; exon_number "20";
chr8	StringTie	exon	109419097	109419260	1000	+	.	gene_id "MSTRG.191057"; transcript_id "MSTRG.191057.30"; exon_number "21";
chr8	StringTie	exon	109420518	109420690	1000	+	.	gene_id "MSTRG.191057"; transcript_id "MSTRG.191057.30"; exon_number "22";
chr8	StringTie	exon	109425085	109425232	1000	+	.	gene_id "MSTRG.191057"; transcript_id "MSTRG.191057.30"; exon_number "23";
chr8	StringTie	exon	109427002	109427156	1000	+	.	gene_id "MSTRG.191057"; transcript_id "MSTRG.191057.30"; exon_number "24";
chr8	StringTie	exon	109429340	109429462	1000	+	.	gene_id "MSTRG.191057"; transcript_id "MSTRG.191057.30"; exon_number "25";
chr8	StringTie	exon	109429932	109430037	1000	+	.	gene_id "MSTRG.191057"; transcript_id "MSTRG.191057.30"; exon_number "26";
chr8	StringTie	exon	109433106	109433216	1000	+	.	gene_id "MSTRG.191057"; transcript_id "MSTRG.191057.30"; exon_number "27";
chr8	StringTie	exon	109435190	109435354	1000	+	.	gene_id "MSTRG.191057"; transcript_id "MSTRG.191057.30"; exon_number "28";
chr8	StringTie	exon	109436338	109436459	1000	+	.	gene_id "MSTRG.191057"; transcript_id "MSTRG.191057.30"; exon_number "29";
chr8	StringTie	exon	109438324	109438456	1000	+	.	gene_id "MSTRG.191057"; transcript_id "MSTRG.191057.30"; exon_number "30";
chr8	StringTie	exon	109438897	109439092	1000	+	.	gene_id "MSTRG.191057"; transcript_id "MSTRG.191057.30"; exon_number "31";
chr8	StringTie	exon	109440710	109440852	1000	+	.	gene_id "MSTRG.191057"; transcript_id "MSTRG.191057.30"; exon_number "32";
chr8	StringTie	exon	109441275	109441379	1000	+	.	gene_id "MSTRG.191057"; transcript_id "MSTRG.191057.30"; exon_number "33";
chr8	StringTie	exon	109442007	109442195	1000	+	.	gene_id "MSTRG.191057"; transcript_id "MSTRG.191057.30"; exon_number "34";
chr8	StringTie	exon	109442946	109443902	1000	+	.	gene_id "MSTRG.191057"; transcript_id "MSTRG.191057.30"; exon_number "35";
chr8	StringTie	exon	109444661	109445645	1000	+	.	gene_id "MSTRG.191057"; transcript_id "MSTRG.191057.30"; exon_number "36";
chr8	StringTie	exon	109448143	109449487	1000	+	.	gene_id "MSTRG.191057"; transcript_id "MSTRG.191057.30"; exon_number "37";
chr8	StringTie	exon	109450975	109451149	1000	+	.	gene_id "MSTRG.191057"; transcript_id "MSTRG.191057.30"; exon_number "38";
chr8	StringTie	exon	109452124	109452280	1000	+	.	gene_id "MSTRG.191057"; transcript_id "MSTRG.191057.30"; exon_number "39";
chr8	StringTie	exon	109452718	109452874	1000	+	.	gene_id "MSTRG.191057"; transcript_id "MSTRG.191057.30"; exon_number "40";
chr8	StringTie	exon	109454167	109454246	1000	+	.	gene_id "MSTRG.191057"; transcript_id "MSTRG.191057.30"; exon_number "41";
chr8	StringTie	exon	109454723	109454852	1000	+	.	gene_id "MSTRG.191057"; transcript_id "MSTRG.191057.30"; exon_number "42";
chr8	StringTie	exon	109456262	109456391	1000	+	.	gene_id "MSTRG.191057"; transcript_id "MSTRG.191057.30"; exon_number "43";
chr8	StringTie	exon	109459595	109459836	1000	+	.	gene_id "MSTRG.191057"; transcript_id "MSTRG.191057.30"; exon_number "44";
chr8	StringTie	exon	109461772	109461908	1000	+	.	gene_id "MSTRG.191057"; transcript_id "MSTRG.191057.30"; exon_number "45";
chr8	StringTie	exon	109464216	109465245	1000	+	.	gene_id "MSTRG.191057"; transcript_id "MSTRG.191057.30"; exon_number "46";
chr8	StringTie	exon	109466578	109466769	1000	+	.	gene_id "MSTRG.191057"; transcript_id "MSTRG.191057.30"; exon_number "47";
chr8	StringTie	exon	109475118	109475269	1000	+	.	gene_id "MSTRG.191057"; transcript_id "MSTRG.191057.30"; exon_number "48";
chr8	StringTie	exon	109476508	109476667	1000	+	.	gene_id "MSTRG.191057"; transcript_id "MSTRG.191057.30"; exon_number "49";
chr8	StringTie	exon	109477225	109477396	1000	+	.	gene_id "MSTRG.191057"; transcript_id "MSTRG.191057.30"; exon_number "50";
chr8	StringTie	exon	109479551	109479639	1000	+	.	gene_id "MSTRG.191057"; transcript_id "MSTRG.191057.30"; exon_number "51";
chr8	StringTie	exon	109479991	109480139	1000	+	.	gene_id "MSTRG.191057"; transcript_id "MSTRG.191057.30"; exon_number "52";
chr8	StringTie	exon	109481433	109481562	1000	+	.	gene_id "MSTRG.191057"; transcript_id "MSTRG.191057.30"; exon_number "53";
chr8	StringTie	exon	109482987	109483105	1000	+	.	gene_id "MSTRG.191057"; transcript_id "MSTRG.191057.30"; exon_number "54";
chr8	StringTie	exon	109485044	109485173	1000	+	.	gene_id "MSTRG.191057"; transcript_id "MSTRG.191057.30"; exon_number "55";
chr8	StringTie	exon	109486648	109486821	1000	+	.	gene_id "MSTRG.191057"; transcript_id "MSTRG.191057.30"; exon_number "56";
chr8	StringTie	exon	109489952	109490055	1000	+	.	gene_id "MSTRG.191057"; transcript_id "MSTRG.191057.30"; exon_number "57";
chr8	StringTie	exon	109490972	109491101	1000	+	.	gene_id "MSTRG.191057"; transcript_id "MSTRG.191057.30"; exon_number "58";
chr8	StringTie	exon	109491873	109491994	1000	+	.	gene_id "MSTRG.191057"; transcript_id "MSTRG.191057.30"; exon_number "59";
chr8	StringTie	exon	109493661	109493751	1000	+	.	gene_id "MSTRG.191057"; transcript_id "MSTRG.191057.30"; exon_number "60";
chr8	StringTie	exon	109496919	109497067	1000	+	.	gene_id "MSTRG.191057"; transcript_id "MSTRG.191057.30"; exon_number "61";
chr8	StringTie	exon	109497150	109497272	1000	+	.	gene_id "MSTRG.191057"; transcript_id "MSTRG.191057.30"; exon_number "62";
chr8	StringTie	exon	109498462	109498573	1000	+	.	gene_id "MSTRG.191057"; transcript_id "MSTRG.191057.30"; exon_number "63";
chr8	StringTie	exon	109498655	109498771	1000	+	.	gene_id "MSTRG.191057"; transcript_id "MSTRG.191057.30"; exon_number "64";
chr8	StringTie	exon	109501174	109501287	1000	+	.	gene_id "MSTRG.191057"; transcript_id "MSTRG.191057.30"; exon_number "65";
chr8	StringTie	exon	109504327	109504492	1000	+	.	gene_id "MSTRG.191057"; transcript_id "MSTRG.191057.30"; exon_number "66";
chr8	StringTie	exon	109507663	109507895	1000	+	.	gene_id "MSTRG.191057"; transcript_id "MSTRG.191057.30"; exon_number "67";
chr8	StringTie	exon	109508097	109508264	1000	+	.	gene_id "MSTRG.191057"; transcript_id "MSTRG.191057.30"; exon_number "68";
chr8	StringTie	exon	109510777	109510934	1000	+	.	gene_id "MSTRG.191057"; transcript_id "MSTRG.191057.30"; exon_number "69";
chr8	StringTie	exon	109515170	109515305	1000	+	.	gene_id "MSTRG.191057"; transcript_id "MSTRG.191057.30"; exon_number "70";
chr8	StringTie	exon	109518167	109518508	1000	+	.	gene_id "MSTRG.191057"; transcript_id "MSTRG.191057.30"; exon_number "71";
chr8	StringTie	exon	109522186	109522337	1000	+	.	gene_id "MSTRG.191057"; transcript_id "MSTRG.191057.30"; exon_number "72";
chr8	StringTie	exon	109522744	109522890	1000	+	.	gene_id "MSTRG.191057"; transcript_id "MSTRG.191057.30"; exon_number "73";
chr8	StringTie	exon	109523233	109523386	1000	+	.	gene_id "MSTRG.191057"; transcript_id "MSTRG.191057.30"; exon_number "74";
chr8	StringTie	exon	109526784	109527020	1000	+	.	gene_id "MSTRG.191057"; transcript_id "MSTRG.191057.30"; exon_number "75";
chr8	StringTie	exon	109530634	109537208	1000	+	.	gene_id "MSTRG.191057"; transcript_id "MSTRG.191057.30"; exon_number "76";
chr8	StringTie	transcript	109362392	109537241	1000	+	.	gene_id "MSTRG.191057"; transcript_id "MSTRG.191057.31";
chr8	StringTie	exon	109362392	109362653	1000	+	.	gene_id "MSTRG.191057"; transcript_id "MSTRG.191057.31"; exon_number "1";
chr8	StringTie	exon	109364547	109364636	1000	+	.	gene_id "MSTRG.191057"; transcript_id "MSTRG.191057.31"; exon_number "2";
chr8	StringTie	exon	109381370	109381514	1000	+	.	gene_id "MSTRG.191057"; transcript_id "MSTRG.191057.31"; exon_number "3";
chr8	StringTie	exon	109382463	109382571	1000	+	.	gene_id "MSTRG.191057"; transcript_id "MSTRG.191057.31"; exon_number "4";
chr8	StringTie	exon	109384070	109384127	1000	+	.	gene_id "MSTRG.191057"; transcript_id "MSTRG.191057.31"; exon_number "5";
chr8	StringTie	exon	109385537	109385630	1000	+	.	gene_id "MSTRG.191057"; transcript_id "MSTRG.191057.31"; exon_number "6";
chr8	StringTie	exon	109388497	109388550	1000	+	.	gene_id "MSTRG.191057"; transcript_id "MSTRG.191057.31"; exon_number "7";
chr8	StringTie	exon	109389079	109389152	1000	+	.	gene_id "MSTRG.191057"; transcript_id "MSTRG.191057.31"; exon_number "8";
chr8	StringTie	exon	109390452	109390494	1000	+	.	gene_id "MSTRG.191057"; transcript_id "MSTRG.191057.31"; exon_number "9";
chr8	StringTie	exon	109394415	109394485	1000	+	.	gene_id "MSTRG.191057"; transcript_id "MSTRG.191057.31"; exon_number "10";
chr8	StringTie	exon	109396027	109396137	1000	+	.	gene_id "MSTRG.191057"; transcript_id "MSTRG.191057.31"; exon_number "11";
chr8	StringTie	exon	109398459	109398548	1000	+	.	gene_id "MSTRG.191057"; transcript_id "MSTRG.191057.31"; exon_number "12";
chr8	StringTie	exon	109400076	109400344	1000	+	.	gene_id "MSTRG.191057"; transcript_id "MSTRG.191057.31"; exon_number "13";
chr8	StringTie	exon	109401497	109401588	1000	+	.	gene_id "MSTRG.191057"; transcript_id "MSTRG.191057.31"; exon_number "14";
chr8	StringTie	exon	109404554	109404713	1000	+	.	gene_id "MSTRG.191057"; transcript_id "MSTRG.191057.31"; exon_number "15";
chr8	StringTie	exon	109404995	109405130	1000	+	.	gene_id "MSTRG.191057"; transcript_id "MSTRG.191057.31"; exon_number "16";
chr8	StringTie	exon	109406335	109406478	1000	+	.	gene_id "MSTRG.191057"; transcript_id "MSTRG.191057.31"; exon_number "17";
chr8	StringTie	exon	109408049	109408206	1000	+	.	gene_id "MSTRG.191057"; transcript_id "MSTRG.191057.31"; exon_number "18";
chr8	StringTie	exon	109412265	109412414	1000	+	.	gene_id "MSTRG.191057"; transcript_id "MSTRG.191057.31"; exon_number "19";
chr8	StringTie	exon	109413421	109413545	1000	+	.	gene_id "MSTRG.191057"; transcript_id "MSTRG.191057.31"; exon_number "20";
chr8	StringTie	exon	109419097	109419260	1000	+	.	gene_id "MSTRG.191057"; transcript_id "MSTRG.191057.31"; exon_number "21";
chr8	StringTie	exon	109420518	109420690	1000	+	.	gene_id "MSTRG.191057"; transcript_id "MSTRG.191057.31"; exon_number "22";
chr8	StringTie	exon	109429340	109429462	1000	+	.	gene_id "MSTRG.191057"; transcript_id "MSTRG.191057.31"; exon_number "23";
chr8	StringTie	exon	109429932	109430037	1000	+	.	gene_id "MSTRG.191057"; transcript_id "MSTRG.191057.31"; exon_number "24";
chr8	StringTie	exon	109433106	109433216	1000	+	.	gene_id "MSTRG.191057"; transcript_id "MSTRG.191057.31"; exon_number "25";
chr8	StringTie	exon	109435190	109435354	1000	+	.	gene_id "MSTRG.191057"; transcript_id "MSTRG.191057.31"; exon_number "26";
chr8	StringTie	exon	109436338	109436459	1000	+	.	gene_id "MSTRG.191057"; transcript_id "MSTRG.191057.31"; exon_number "27";
chr8	StringTie	exon	109438324	109438456	1000	+	.	gene_id "MSTRG.191057"; transcript_id "MSTRG.191057.31"; exon_number "28";
chr8	StringTie	exon	109438897	109439092	1000	+	.	gene_id "MSTRG.191057"; transcript_id "MSTRG.191057.31"; exon_number "29";
chr8	StringTie	exon	109440710	109440852	1000	+	.	gene_id "MSTRG.191057"; transcript_id "MSTRG.191057.31"; exon_number "30";
chr8	StringTie	exon	109441275	109441379	1000	+	.	gene_id "MSTRG.191057"; transcript_id "MSTRG.191057.31"; exon_number "31";
chr8	StringTie	exon	109442007	109442195	1000	+	.	gene_id "MSTRG.191057"; transcript_id "MSTRG.191057.31"; exon_number "32";
chr8	StringTie	exon	109442946	109443116	1000	+	.	gene_id "MSTRG.191057"; transcript_id "MSTRG.191057.31"; exon_number "33";
chr8	StringTie	exon	109443676	109443902	1000	+	.	gene_id "MSTRG.191057"; transcript_id "MSTRG.191057.31"; exon_number "34";
chr8	StringTie	exon	109444661	109445645	1000	+	.	gene_id "MSTRG.191057"; transcript_id "MSTRG.191057.31"; exon_number "35";
chr8	StringTie	exon	109448143	109449487	1000	+	.	gene_id "MSTRG.191057"; transcript_id "MSTRG.191057.31"; exon_number "36";
chr8	StringTie	exon	109450975	109451149	1000	+	.	gene_id "MSTRG.191057"; transcript_id "MSTRG.191057.31"; exon_number "37";
chr8	StringTie	exon	109452124	109452280	1000	+	.	gene_id "MSTRG.191057"; transcript_id "MSTRG.191057.31"; exon_number "38";
chr8	StringTie	exon	109452718	109452874	1000	+	.	gene_id "MSTRG.191057"; transcript_id "MSTRG.191057.31"; exon_number "39";
chr8	StringTie	exon	109454167	109454246	1000	+	.	gene_id "MSTRG.191057"; transcript_id "MSTRG.191057.31"; exon_number "40";
chr8	StringTie	exon	109454723	109454852	1000	+	.	gene_id "MSTRG.191057"; transcript_id "MSTRG.191057.31"; exon_number "41";
chr8	StringTie	exon	109456262	109456391	1000	+	.	gene_id "MSTRG.191057"; transcript_id "MSTRG.191057.31"; exon_number "42";
chr8	StringTie	exon	109459595	109459836	1000	+	.	gene_id "MSTRG.191057"; transcript_id "MSTRG.191057.31"; exon_number "43";
chr8	StringTie	exon	109461772	109461908	1000	+	.	gene_id "MSTRG.191057"; transcript_id "MSTRG.191057.31"; exon_number "44";
chr8	StringTie	exon	109464216	109465245	1000	+	.	gene_id "MSTRG.191057"; transcript_id "MSTRG.191057.31"; exon_number "45";
chr8	StringTie	exon	109466578	109466769	1000	+	.	gene_id "MSTRG.191057"; transcript_id "MSTRG.191057.31"; exon_number "46";
chr8	StringTie	exon	109475118	109475269	1000	+	.	gene_id "MSTRG.191057"; transcript_id "MSTRG.191057.31"; exon_number "47";
chr8	StringTie	exon	109477225	109477396	1000	+	.	gene_id "MSTRG.191057"; transcript_id "MSTRG.191057.31"; exon_number "48";
chr8	StringTie	exon	109479551	109479639	1000	+	.	gene_id "MSTRG.191057"; transcript_id "MSTRG.191057.31"; exon_number "49";
chr8	StringTie	exon	109479978	109480139	1000	+	.	gene_id "MSTRG.191057"; transcript_id "MSTRG.191057.31"; exon_number "50";
chr8	StringTie	exon	109481433	109481562	1000	+	.	gene_id "MSTRG.191057"; transcript_id "MSTRG.191057.31"; exon_number "51";
chr8	StringTie	exon	109482987	109483105	1000	+	.	gene_id "MSTRG.191057"; transcript_id "MSTRG.191057.31"; exon_number "52";
chr8	StringTie	exon	109485044	109485173	1000	+	.	gene_id "MSTRG.191057"; transcript_id "MSTRG.191057.31"; exon_number "53";
chr8	StringTie	exon	109486648	109486821	1000	+	.	gene_id "MSTRG.191057"; transcript_id "MSTRG.191057.31"; exon_number "54";
chr8	StringTie	exon	109489952	109490055	1000	+	.	gene_id "MSTRG.191057"; transcript_id "MSTRG.191057.31"; exon_number "55";
chr8	StringTie	exon	109490972	109491101	1000	+	.	gene_id "MSTRG.191057"; transcript_id "MSTRG.191057.31"; exon_number "56";
chr8	StringTie	exon	109491873	109491994	1000	+	.	gene_id "MSTRG.191057"; transcript_id "MSTRG.191057.31"; exon_number "57";
chr8	StringTie	exon	109493661	109493751	1000	+	.	gene_id "MSTRG.191057"; transcript_id "MSTRG.191057.31"; exon_number "58";
chr8	StringTie	exon	109496919	109497067	1000	+	.	gene_id "MSTRG.191057"; transcript_id "MSTRG.191057.31"; exon_number "59";
chr8	StringTie	exon	109497150	109497272	1000	+	.	gene_id "MSTRG.191057"; transcript_id "MSTRG.191057.31"; exon_number "60";
chr8	StringTie	exon	109498462	109498573	1000	+	.	gene_id "MSTRG.191057"; transcript_id "MSTRG.191057.31"; exon_number "61";
chr8	StringTie	exon	109498655	109501287	1000	+	.	gene_id "MSTRG.191057"; transcript_id "MSTRG.191057.31"; exon_number "62";
chr8	StringTie	exon	109504327	109504492	1000	+	.	gene_id "MSTRG.191057"; transcript_id "MSTRG.191057.31"; exon_number "63";
chr8	StringTie	exon	109507663	109507895	1000	+	.	gene_id "MSTRG.191057"; transcript_id "MSTRG.191057.31"; exon_number "64";
chr8	StringTie	exon	109508097	109508264	1000	+	.	gene_id "MSTRG.191057"; transcript_id "MSTRG.191057.31"; exon_number "65";
chr8	StringTie	exon	109510777	109510934	1000	+	.	gene_id "MSTRG.191057"; transcript_id "MSTRG.191057.31"; exon_number "66";
chr8	StringTie	exon	109515170	109515305	1000	+	.	gene_id "MSTRG.191057"; transcript_id "MSTRG.191057.31"; exon_number "67";
chr8	StringTie	exon	109518167	109518508	1000	+	.	gene_id "MSTRG.191057"; transcript_id "MSTRG.191057.31"; exon_number "68";
chr8	StringTie	exon	109522186	109522337	1000	+	.	gene_id "MSTRG.191057"; transcript_id "MSTRG.191057.31"; exon_number "69";
chr8	StringTie	exon	109522744	109522890	1000	+	.	gene_id "MSTRG.191057"; transcript_id "MSTRG.191057.31"; exon_number "70";
chr8	StringTie	exon	109523233	109523386	1000	+	.	gene_id "MSTRG.191057"; transcript_id "MSTRG.191057.31"; exon_number "71";
chr8	StringTie	exon	109526784	109527020	1000	+	.	gene_id "MSTRG.191057"; transcript_id "MSTRG.191057.31"; exon_number "72";
chr8	StringTie	exon	109530634	109537241	1000	+	.	gene_id "MSTRG.191057"; transcript_id "MSTRG.191057.31"; exon_number "73";
chr8	StringTie	transcript	109362392	109537241	1000	+	.	gene_id "MSTRG.191057"; transcript_id "MSTRG.191057.32";
chr8	StringTie	exon	109362392	109362653	1000	+	.	gene_id "MSTRG.191057"; transcript_id "MSTRG.191057.32"; exon_number "1";
chr8	StringTie	exon	109364547	109364636	1000	+	.	gene_id "MSTRG.191057"; transcript_id "MSTRG.191057.32"; exon_number "2";
chr8	StringTie	exon	109381370	109381514	1000	+	.	gene_id "MSTRG.191057"; transcript_id "MSTRG.191057.32"; exon_number "3";
chr8	StringTie	exon	109382463	109382571	1000	+	.	gene_id "MSTRG.191057"; transcript_id "MSTRG.191057.32"; exon_number "4";
chr8	StringTie	exon	109384070	109384127	1000	+	.	gene_id "MSTRG.191057"; transcript_id "MSTRG.191057.32"; exon_number "5";
chr8	StringTie	exon	109385537	109385630	1000	+	.	gene_id "MSTRG.191057"; transcript_id "MSTRG.191057.32"; exon_number "6";
chr8	StringTie	exon	109388497	109388550	1000	+	.	gene_id "MSTRG.191057"; transcript_id "MSTRG.191057.32"; exon_number "7";
chr8	StringTie	exon	109389079	109389152	1000	+	.	gene_id "MSTRG.191057"; transcript_id "MSTRG.191057.32"; exon_number "8";
chr8	StringTie	exon	109390452	109390494	1000	+	.	gene_id "MSTRG.191057"; transcript_id "MSTRG.191057.32"; exon_number "9";
chr8	StringTie	exon	109394415	109394485	1000	+	.	gene_id "MSTRG.191057"; transcript_id "MSTRG.191057.32"; exon_number "10";
chr8	StringTie	exon	109396027	109396137	1000	+	.	gene_id "MSTRG.191057"; transcript_id "MSTRG.191057.32"; exon_number "11";
chr8	StringTie	exon	109398459	109398548	1000	+	.	gene_id "MSTRG.191057"; transcript_id "MSTRG.191057.32"; exon_number "12";
chr8	StringTie	exon	109400076	109400344	1000	+	.	gene_id "MSTRG.191057"; transcript_id "MSTRG.191057.32"; exon_number "13";
chr8	StringTie	exon	109401497	109401588	1000	+	.	gene_id "MSTRG.191057"; transcript_id "MSTRG.191057.32"; exon_number "14";
chr8	StringTie	exon	109404554	109404713	1000	+	.	gene_id "MSTRG.191057"; transcript_id "MSTRG.191057.32"; exon_number "15";
chr8	StringTie	exon	109404995	109405130	1000	+	.	gene_id "MSTRG.191057"; transcript_id "MSTRG.191057.32"; exon_number "16";
chr8	StringTie	exon	109406335	109406478	1000	+	.	gene_id "MSTRG.191057"; transcript_id "MSTRG.191057.32"; exon_number "17";
chr8	StringTie	exon	109408049	109408206	1000	+	.	gene_id "MSTRG.191057"; transcript_id "MSTRG.191057.32"; exon_number "18";
chr8	StringTie	exon	109412265	109412414	1000	+	.	gene_id "MSTRG.191057"; transcript_id "MSTRG.191057.32"; exon_number "19";
chr8	StringTie	exon	109413421	109413545	1000	+	.	gene_id "MSTRG.191057"; transcript_id "MSTRG.191057.32"; exon_number "20";
chr8	StringTie	exon	109419097	109419260	1000	+	.	gene_id "MSTRG.191057"; transcript_id "MSTRG.191057.32"; exon_number "21";
chr8	StringTie	exon	109420518	109420690	1000	+	.	gene_id "MSTRG.191057"; transcript_id "MSTRG.191057.32"; exon_number "22";
chr8	StringTie	exon	109429340	109429462	1000	+	.	gene_id "MSTRG.191057"; transcript_id "MSTRG.191057.32"; exon_number "23";
chr8	StringTie	exon	109429932	109430037	1000	+	.	gene_id "MSTRG.191057"; transcript_id "MSTRG.191057.32"; exon_number "24";
chr8	StringTie	exon	109433106	109433216	1000	+	.	gene_id "MSTRG.191057"; transcript_id "MSTRG.191057.32"; exon_number "25";
chr8	StringTie	exon	109435190	109435354	1000	+	.	gene_id "MSTRG.191057"; transcript_id "MSTRG.191057.32"; exon_number "26";
chr8	StringTie	exon	109436338	109436459	1000	+	.	gene_id "MSTRG.191057"; transcript_id "MSTRG.191057.32"; exon_number "27";
chr8	StringTie	exon	109438324	109438456	1000	+	.	gene_id "MSTRG.191057"; transcript_id "MSTRG.191057.32"; exon_number "28";
chr8	StringTie	exon	109438897	109439092	1000	+	.	gene_id "MSTRG.191057"; transcript_id "MSTRG.191057.32"; exon_number "29";
chr8	StringTie	exon	109440710	109440852	1000	+	.	gene_id "MSTRG.191057"; transcript_id "MSTRG.191057.32"; exon_number "30";
chr8	StringTie	exon	109441275	109441379	1000	+	.	gene_id "MSTRG.191057"; transcript_id "MSTRG.191057.32"; exon_number "31";
chr8	StringTie	exon	109442007	109442195	1000	+	.	gene_id "MSTRG.191057"; transcript_id "MSTRG.191057.32"; exon_number "32";
chr8	StringTie	exon	109442946	109443116	1000	+	.	gene_id "MSTRG.191057"; transcript_id "MSTRG.191057.32"; exon_number "33";
chr8	StringTie	exon	109443676	109443902	1000	+	.	gene_id "MSTRG.191057"; transcript_id "MSTRG.191057.32"; exon_number "34";
chr8	StringTie	exon	109444661	109445645	1000	+	.	gene_id "MSTRG.191057"; transcript_id "MSTRG.191057.32"; exon_number "35";
chr8	StringTie	exon	109448143	109448229	1000	+	.	gene_id "MSTRG.191057"; transcript_id "MSTRG.191057.32"; exon_number "36";
chr8	StringTie	exon	109449338	109449487	1000	+	.	gene_id "MSTRG.191057"; transcript_id "MSTRG.191057.32"; exon_number "37";
chr8	StringTie	exon	109450975	109451149	1000	+	.	gene_id "MSTRG.191057"; transcript_id "MSTRG.191057.32"; exon_number "38";
chr8	StringTie	exon	109452124	109452280	1000	+	.	gene_id "MSTRG.191057"; transcript_id "MSTRG.191057.32"; exon_number "39";
chr8	StringTie	exon	109452718	109452874	1000	+	.	gene_id "MSTRG.191057"; transcript_id "MSTRG.191057.32"; exon_number "40";
chr8	StringTie	exon	109454167	109454246	1000	+	.	gene_id "MSTRG.191057"; transcript_id "MSTRG.191057.32"; exon_number "41";
chr8	StringTie	exon	109454723	109454852	1000	+	.	gene_id "MSTRG.191057"; transcript_id "MSTRG.191057.32"; exon_number "42";
chr8	StringTie	exon	109456262	109456391	1000	+	.	gene_id "MSTRG.191057"; transcript_id "MSTRG.191057.32"; exon_number "43";
chr8	StringTie	exon	109459595	109459836	1000	+	.	gene_id "MSTRG.191057"; transcript_id "MSTRG.191057.32"; exon_number "44";
chr8	StringTie	exon	109461772	109461908	1000	+	.	gene_id "MSTRG.191057"; transcript_id "MSTRG.191057.32"; exon_number "45";
chr8	StringTie	exon	109464216	109465245	1000	+	.	gene_id "MSTRG.191057"; transcript_id "MSTRG.191057.32"; exon_number "46";
chr8	StringTie	exon	109466578	109466769	1000	+	.	gene_id "MSTRG.191057"; transcript_id "MSTRG.191057.32"; exon_number "47";
chr8	StringTie	exon	109475118	109475269	1000	+	.	gene_id "MSTRG.191057"; transcript_id "MSTRG.191057.32"; exon_number "48";
chr8	StringTie	exon	109476508	109476667	1000	+	.	gene_id "MSTRG.191057"; transcript_id "MSTRG.191057.32"; exon_number "49";
chr8	StringTie	exon	109477225	109477396	1000	+	.	gene_id "MSTRG.191057"; transcript_id "MSTRG.191057.32"; exon_number "50";
chr8	StringTie	exon	109479551	109479639	1000	+	.	gene_id "MSTRG.191057"; transcript_id "MSTRG.191057.32"; exon_number "51";
chr8	StringTie	exon	109479991	109480139	1000	+	.	gene_id "MSTRG.191057"; transcript_id "MSTRG.191057.32"; exon_number "52";
chr8	StringTie	exon	109481433	109481562	1000	+	.	gene_id "MSTRG.191057"; transcript_id "MSTRG.191057.32"; exon_number "53";
chr8	StringTie	exon	109482987	109483105	1000	+	.	gene_id "MSTRG.191057"; transcript_id "MSTRG.191057.32"; exon_number "54";
chr8	StringTie	exon	109485044	109485173	1000	+	.	gene_id "MSTRG.191057"; transcript_id "MSTRG.191057.32"; exon_number "55";
chr8	StringTie	exon	109486648	109486821	1000	+	.	gene_id "MSTRG.191057"; transcript_id "MSTRG.191057.32"; exon_number "56";
chr8	StringTie	exon	109489952	109490055	1000	+	.	gene_id "MSTRG.191057"; transcript_id "MSTRG.191057.32"; exon_number "57";
chr8	StringTie	exon	109490972	109491101	1000	+	.	gene_id "MSTRG.191057"; transcript_id "MSTRG.191057.32"; exon_number "58";
chr8	StringTie	exon	109491873	109491994	1000	+	.	gene_id "MSTRG.191057"; transcript_id "MSTRG.191057.32"; exon_number "59";
chr8	StringTie	exon	109493661	109493751	1000	+	.	gene_id "MSTRG.191057"; transcript_id "MSTRG.191057.32"; exon_number "60";
chr8	StringTie	exon	109496919	109497067	1000	+	.	gene_id "MSTRG.191057"; transcript_id "MSTRG.191057.32"; exon_number "61";
chr8	StringTie	exon	109497150	109497272	1000	+	.	gene_id "MSTRG.191057"; transcript_id "MSTRG.191057.32"; exon_number "62";
chr8	StringTie	exon	109498462	109498573	1000	+	.	gene_id "MSTRG.191057"; transcript_id "MSTRG.191057.32"; exon_number "63";
chr8	StringTie	exon	109498655	109498771	1000	+	.	gene_id "MSTRG.191057"; transcript_id "MSTRG.191057.32"; exon_number "64";
chr8	StringTie	exon	109504327	109504492	1000	+	.	gene_id "MSTRG.191057"; transcript_id "MSTRG.191057.32"; exon_number "65";
chr8	StringTie	exon	109507663	109507895	1000	+	.	gene_id "MSTRG.191057"; transcript_id "MSTRG.191057.32"; exon_number "66";
chr8	StringTie	exon	109508097	109508264	1000	+	.	gene_id "MSTRG.191057"; transcript_id "MSTRG.191057.32"; exon_number "67";
chr8	StringTie	exon	109510777	109510934	1000	+	.	gene_id "MSTRG.191057"; transcript_id "MSTRG.191057.32"; exon_number "68";
chr8	StringTie	exon	109515170	109515305	1000	+	.	gene_id "MSTRG.191057"; transcript_id "MSTRG.191057.32"; exon_number "69";
chr8	StringTie	exon	109518167	109518508	1000	+	.	gene_id "MSTRG.191057"; transcript_id "MSTRG.191057.32"; exon_number "70";
chr8	StringTie	exon	109522186	109522337	1000	+	.	gene_id "MSTRG.191057"; transcript_id "MSTRG.191057.32"; exon_number "71";
chr8	StringTie	exon	109522744	109522890	1000	+	.	gene_id "MSTRG.191057"; transcript_id "MSTRG.191057.32"; exon_number "72";
chr8	StringTie	exon	109523233	109523386	1000	+	.	gene_id "MSTRG.191057"; transcript_id "MSTRG.191057.32"; exon_number "73";
chr8	StringTie	exon	109526784	109527020	1000	+	.	gene_id "MSTRG.191057"; transcript_id "MSTRG.191057.32"; exon_number "74";
chr8	StringTie	exon	109530634	109537241	1000	+	.	gene_id "MSTRG.191057"; transcript_id "MSTRG.191057.32"; exon_number "75";
chr8	StringTie	transcript	109362394	109533136	1000	+	.	gene_id "MSTRG.191057"; transcript_id "MSTRG.191057.33";
chr8	StringTie	exon	109362394	109362653	1000	+	.	gene_id "MSTRG.191057"; transcript_id "MSTRG.191057.33"; exon_number "1";
chr8	StringTie	exon	109364547	109364636	1000	+	.	gene_id "MSTRG.191057"; transcript_id "MSTRG.191057.33"; exon_number "2";
chr8	StringTie	exon	109381370	109381514	1000	+	.	gene_id "MSTRG.191057"; transcript_id "MSTRG.191057.33"; exon_number "3";
chr8	StringTie	exon	109382463	109382571	1000	+	.	gene_id "MSTRG.191057"; transcript_id "MSTRG.191057.33"; exon_number "4";
chr8	StringTie	exon	109384070	109384127	1000	+	.	gene_id "MSTRG.191057"; transcript_id "MSTRG.191057.33"; exon_number "5";
chr8	StringTie	exon	109385537	109385630	1000	+	.	gene_id "MSTRG.191057"; transcript_id "MSTRG.191057.33"; exon_number "6";
chr8	StringTie	exon	109388497	109388550	1000	+	.	gene_id "MSTRG.191057"; transcript_id "MSTRG.191057.33"; exon_number "7";
chr8	StringTie	exon	109389079	109389152	1000	+	.	gene_id "MSTRG.191057"; transcript_id "MSTRG.191057.33"; exon_number "8";
chr8	StringTie	exon	109390452	109390494	1000	+	.	gene_id "MSTRG.191057"; transcript_id "MSTRG.191057.33"; exon_number "9";
chr8	StringTie	exon	109394415	109394485	1000	+	.	gene_id "MSTRG.191057"; transcript_id "MSTRG.191057.33"; exon_number "10";
chr8	StringTie	exon	109396027	109396137	1000	+	.	gene_id "MSTRG.191057"; transcript_id "MSTRG.191057.33"; exon_number "11";
chr8	StringTie	exon	109398459	109398548	1000	+	.	gene_id "MSTRG.191057"; transcript_id "MSTRG.191057.33"; exon_number "12";
chr8	StringTie	exon	109400076	109400344	1000	+	.	gene_id "MSTRG.191057"; transcript_id "MSTRG.191057.33"; exon_number "13";
chr8	StringTie	exon	109401497	109401588	1000	+	.	gene_id "MSTRG.191057"; transcript_id "MSTRG.191057.33"; exon_number "14";
chr8	StringTie	exon	109404554	109404713	1000	+	.	gene_id "MSTRG.191057"; transcript_id "MSTRG.191057.33"; exon_number "15";
chr8	StringTie	exon	109404995	109405130	1000	+	.	gene_id "MSTRG.191057"; transcript_id "MSTRG.191057.33"; exon_number "16";
chr8	StringTie	exon	109406335	109406478	1000	+	.	gene_id "MSTRG.191057"; transcript_id "MSTRG.191057.33"; exon_number "17";
chr8	StringTie	exon	109408049	109408206	1000	+	.	gene_id "MSTRG.191057"; transcript_id "MSTRG.191057.33"; exon_number "18";
chr8	StringTie	exon	109409865	109409978	1000	+	.	gene_id "MSTRG.191057"; transcript_id "MSTRG.191057.33"; exon_number "19";
chr8	StringTie	exon	109412265	109412414	1000	+	.	gene_id "MSTRG.191057"; transcript_id "MSTRG.191057.33"; exon_number "20";
chr8	StringTie	exon	109413421	109413545	1000	+	.	gene_id "MSTRG.191057"; transcript_id "MSTRG.191057.33"; exon_number "21";
chr8	StringTie	exon	109419097	109419260	1000	+	.	gene_id "MSTRG.191057"; transcript_id "MSTRG.191057.33"; exon_number "22";
chr8	StringTie	exon	109420518	109420690	1000	+	.	gene_id "MSTRG.191057"; transcript_id "MSTRG.191057.33"; exon_number "23";
chr8	StringTie	exon	109425085	109425232	1000	+	.	gene_id "MSTRG.191057"; transcript_id "MSTRG.191057.33"; exon_number "24";
chr8	StringTie	exon	109427002	109427156	1000	+	.	gene_id "MSTRG.191057"; transcript_id "MSTRG.191057.33"; exon_number "25";
chr8	StringTie	exon	109429340	109429462	1000	+	.	gene_id "MSTRG.191057"; transcript_id "MSTRG.191057.33"; exon_number "26";
chr8	StringTie	exon	109429932	109430037	1000	+	.	gene_id "MSTRG.191057"; transcript_id "MSTRG.191057.33"; exon_number "27";
chr8	StringTie	exon	109433106	109433216	1000	+	.	gene_id "MSTRG.191057"; transcript_id "MSTRG.191057.33"; exon_number "28";
chr8	StringTie	exon	109435190	109435354	1000	+	.	gene_id "MSTRG.191057"; transcript_id "MSTRG.191057.33"; exon_number "29";
chr8	StringTie	exon	109436338	109436459	1000	+	.	gene_id "MSTRG.191057"; transcript_id "MSTRG.191057.33"; exon_number "30";
chr8	StringTie	exon	109438324	109438456	1000	+	.	gene_id "MSTRG.191057"; transcript_id "MSTRG.191057.33"; exon_number "31";
chr8	StringTie	exon	109438897	109439092	1000	+	.	gene_id "MSTRG.191057"; transcript_id "MSTRG.191057.33"; exon_number "32";
chr8	StringTie	exon	109440710	109440852	1000	+	.	gene_id "MSTRG.191057"; transcript_id "MSTRG.191057.33"; exon_number "33";
chr8	StringTie	exon	109441275	109441379	1000	+	.	gene_id "MSTRG.191057"; transcript_id "MSTRG.191057.33"; exon_number "34";
chr8	StringTie	exon	109442007	109442195	1000	+	.	gene_id "MSTRG.191057"; transcript_id "MSTRG.191057.33"; exon_number "35";
chr8	StringTie	exon	109442946	109443902	1000	+	.	gene_id "MSTRG.191057"; transcript_id "MSTRG.191057.33"; exon_number "36";
chr8	StringTie	exon	109444661	109445645	1000	+	.	gene_id "MSTRG.191057"; transcript_id "MSTRG.191057.33"; exon_number "37";
chr8	StringTie	exon	109448143	109449487	1000	+	.	gene_id "MSTRG.191057"; transcript_id "MSTRG.191057.33"; exon_number "38";
chr8	StringTie	exon	109450975	109451149	1000	+	.	gene_id "MSTRG.191057"; transcript_id "MSTRG.191057.33"; exon_number "39";
chr8	StringTie	exon	109452124	109452280	1000	+	.	gene_id "MSTRG.191057"; transcript_id "MSTRG.191057.33"; exon_number "40";
chr8	StringTie	exon	109452718	109452874	1000	+	.	gene_id "MSTRG.191057"; transcript_id "MSTRG.191057.33"; exon_number "41";
chr8	StringTie	exon	109454167	109454246	1000	+	.	gene_id "MSTRG.191057"; transcript_id "MSTRG.191057.33"; exon_number "42";
chr8	StringTie	exon	109454723	109454852	1000	+	.	gene_id "MSTRG.191057"; transcript_id "MSTRG.191057.33"; exon_number "43";
chr8	StringTie	exon	109456262	109456391	1000	+	.	gene_id "MSTRG.191057"; transcript_id "MSTRG.191057.33"; exon_number "44";
chr8	StringTie	exon	109459595	109459836	1000	+	.	gene_id "MSTRG.191057"; transcript_id "MSTRG.191057.33"; exon_number "45";
chr8	StringTie	exon	109461772	109461908	1000	+	.	gene_id "MSTRG.191057"; transcript_id "MSTRG.191057.33"; exon_number "46";
chr8	StringTie	exon	109464216	109465245	1000	+	.	gene_id "MSTRG.191057"; transcript_id "MSTRG.191057.33"; exon_number "47";
chr8	StringTie	exon	109466578	109466769	1000	+	.	gene_id "MSTRG.191057"; transcript_id "MSTRG.191057.33"; exon_number "48";
chr8	StringTie	exon	109475118	109475269	1000	+	.	gene_id "MSTRG.191057"; transcript_id "MSTRG.191057.33"; exon_number "49";
chr8	StringTie	exon	109476508	109476667	1000	+	.	gene_id "MSTRG.191057"; transcript_id "MSTRG.191057.33"; exon_number "50";
chr8	StringTie	exon	109477225	109477396	1000	+	.	gene_id "MSTRG.191057"; transcript_id "MSTRG.191057.33"; exon_number "51";
chr8	StringTie	exon	109479551	109479639	1000	+	.	gene_id "MSTRG.191057"; transcript_id "MSTRG.191057.33"; exon_number "52";
chr8	StringTie	exon	109479991	109480139	1000	+	.	gene_id "MSTRG.191057"; transcript_id "MSTRG.191057.33"; exon_number "53";
chr8	StringTie	exon	109481433	109481562	1000	+	.	gene_id "MSTRG.191057"; transcript_id "MSTRG.191057.33"; exon_number "54";
chr8	StringTie	exon	109482987	109483105	1000	+	.	gene_id "MSTRG.191057"; transcript_id "MSTRG.191057.33"; exon_number "55";
chr8	StringTie	exon	109485044	109485173	1000	+	.	gene_id "MSTRG.191057"; transcript_id "MSTRG.191057.33"; exon_number "56";
chr8	StringTie	exon	109486648	109486821	1000	+	.	gene_id "MSTRG.191057"; transcript_id "MSTRG.191057.33"; exon_number "57";
chr8	StringTie	exon	109489952	109490055	1000	+	.	gene_id "MSTRG.191057"; transcript_id "MSTRG.191057.33"; exon_number "58";
chr8	StringTie	exon	109490972	109491101	1000	+	.	gene_id "MSTRG.191057"; transcript_id "MSTRG.191057.33"; exon_number "59";
chr8	StringTie	exon	109491873	109491994	1000	+	.	gene_id "MSTRG.191057"; transcript_id "MSTRG.191057.33"; exon_number "60";
chr8	StringTie	exon	109493661	109493751	1000	+	.	gene_id "MSTRG.191057"; transcript_id "MSTRG.191057.33"; exon_number "61";
chr8	StringTie	exon	109496919	109497067	1000	+	.	gene_id "MSTRG.191057"; transcript_id "MSTRG.191057.33"; exon_number "62";
chr8	StringTie	exon	109497150	109497272	1000	+	.	gene_id "MSTRG.191057"; transcript_id "MSTRG.191057.33"; exon_number "63";
chr8	StringTie	exon	109498462	109498573	1000	+	.	gene_id "MSTRG.191057"; transcript_id "MSTRG.191057.33"; exon_number "64";
chr8	StringTie	exon	109498655	109498771	1000	+	.	gene_id "MSTRG.191057"; transcript_id "MSTRG.191057.33"; exon_number "65";
chr8	StringTie	exon	109501174	109501287	1000	+	.	gene_id "MSTRG.191057"; transcript_id "MSTRG.191057.33"; exon_number "66";
chr8	StringTie	exon	109504327	109504492	1000	+	.	gene_id "MSTRG.191057"; transcript_id "MSTRG.191057.33"; exon_number "67";
chr8	StringTie	exon	109507663	109507895	1000	+	.	gene_id "MSTRG.191057"; transcript_id "MSTRG.191057.33"; exon_number "68";
chr8	StringTie	exon	109508097	109508264	1000	+	.	gene_id "MSTRG.191057"; transcript_id "MSTRG.191057.33"; exon_number "69";
chr8	StringTie	exon	109510777	109510934	1000	+	.	gene_id "MSTRG.191057"; transcript_id "MSTRG.191057.33"; exon_number "70";
chr8	StringTie	exon	109515170	109515305	1000	+	.	gene_id "MSTRG.191057"; transcript_id "MSTRG.191057.33"; exon_number "71";
chr8	StringTie	exon	109518167	109518508	1000	+	.	gene_id "MSTRG.191057"; transcript_id "MSTRG.191057.33"; exon_number "72";
chr8	StringTie	exon	109522186	109522337	1000	+	.	gene_id "MSTRG.191057"; transcript_id "MSTRG.191057.33"; exon_number "73";
chr8	StringTie	exon	109522744	109522890	1000	+	.	gene_id "MSTRG.191057"; transcript_id "MSTRG.191057.33"; exon_number "74";
chr8	StringTie	exon	109523233	109523386	1000	+	.	gene_id "MSTRG.191057"; transcript_id "MSTRG.191057.33"; exon_number "75";
chr8	StringTie	exon	109526784	109527020	1000	+	.	gene_id "MSTRG.191057"; transcript_id "MSTRG.191057.33"; exon_number "76";
chr8	StringTie	exon	109530634	109533136	1000	+	.	gene_id "MSTRG.191057"; transcript_id "MSTRG.191057.33"; exon_number "77";
chr8	StringTie	transcript	109362395	109537211	1000	+	.	gene_id "MSTRG.191057"; transcript_id "MSTRG.191057.34";
chr8	StringTie	exon	109362395	109362653	1000	+	.	gene_id "MSTRG.191057"; transcript_id "MSTRG.191057.34"; exon_number "1";
chr8	StringTie	exon	109364547	109364636	1000	+	.	gene_id "MSTRG.191057"; transcript_id "MSTRG.191057.34"; exon_number "2";
chr8	StringTie	exon	109381370	109381514	1000	+	.	gene_id "MSTRG.191057"; transcript_id "MSTRG.191057.34"; exon_number "3";
chr8	StringTie	exon	109382463	109382571	1000	+	.	gene_id "MSTRG.191057"; transcript_id "MSTRG.191057.34"; exon_number "4";
chr8	StringTie	exon	109384070	109384127	1000	+	.	gene_id "MSTRG.191057"; transcript_id "MSTRG.191057.34"; exon_number "5";
chr8	StringTie	exon	109385537	109385630	1000	+	.	gene_id "MSTRG.191057"; transcript_id "MSTRG.191057.34"; exon_number "6";
chr8	StringTie	exon	109388497	109388550	1000	+	.	gene_id "MSTRG.191057"; transcript_id "MSTRG.191057.34"; exon_number "7";
chr8	StringTie	exon	109389079	109389152	1000	+	.	gene_id "MSTRG.191057"; transcript_id "MSTRG.191057.34"; exon_number "8";
chr8	StringTie	exon	109390452	109390494	1000	+	.	gene_id "MSTRG.191057"; transcript_id "MSTRG.191057.34"; exon_number "9";
chr8	StringTie	exon	109394415	109394485	1000	+	.	gene_id "MSTRG.191057"; transcript_id "MSTRG.191057.34"; exon_number "10";
chr8	StringTie	exon	109396027	109396137	1000	+	.	gene_id "MSTRG.191057"; transcript_id "MSTRG.191057.34"; exon_number "11";
chr8	StringTie	exon	109398459	109398548	1000	+	.	gene_id "MSTRG.191057"; transcript_id "MSTRG.191057.34"; exon_number "12";
chr8	StringTie	exon	109400076	109400344	1000	+	.	gene_id "MSTRG.191057"; transcript_id "MSTRG.191057.34"; exon_number "13";
chr8	StringTie	exon	109401497	109401588	1000	+	.	gene_id "MSTRG.191057"; transcript_id "MSTRG.191057.34"; exon_number "14";
chr8	StringTie	exon	109404554	109404713	1000	+	.	gene_id "MSTRG.191057"; transcript_id "MSTRG.191057.34"; exon_number "15";
chr8	StringTie	exon	109404995	109405130	1000	+	.	gene_id "MSTRG.191057"; transcript_id "MSTRG.191057.34"; exon_number "16";
chr8	StringTie	exon	109406335	109406478	1000	+	.	gene_id "MSTRG.191057"; transcript_id "MSTRG.191057.34"; exon_number "17";
chr8	StringTie	exon	109408049	109408206	1000	+	.	gene_id "MSTRG.191057"; transcript_id "MSTRG.191057.34"; exon_number "18";
chr8	StringTie	exon	109412265	109412414	1000	+	.	gene_id "MSTRG.191057"; transcript_id "MSTRG.191057.34"; exon_number "19";
chr8	StringTie	exon	109413421	109413545	1000	+	.	gene_id "MSTRG.191057"; transcript_id "MSTRG.191057.34"; exon_number "20";
chr8	StringTie	exon	109419097	109419260	1000	+	.	gene_id "MSTRG.191057"; transcript_id "MSTRG.191057.34"; exon_number "21";
chr8	StringTie	exon	109420518	109420690	1000	+	.	gene_id "MSTRG.191057"; transcript_id "MSTRG.191057.34"; exon_number "22";
chr8	StringTie	exon	109425085	109425232	1000	+	.	gene_id "MSTRG.191057"; transcript_id "MSTRG.191057.34"; exon_number "23";
chr8	StringTie	exon	109427002	109427156	1000	+	.	gene_id "MSTRG.191057"; transcript_id "MSTRG.191057.34"; exon_number "24";
chr8	StringTie	exon	109429340	109429462	1000	+	.	gene_id "MSTRG.191057"; transcript_id "MSTRG.191057.34"; exon_number "25";
chr8	StringTie	exon	109429932	109430037	1000	+	.	gene_id "MSTRG.191057"; transcript_id "MSTRG.191057.34"; exon_number "26";
chr8	StringTie	exon	109433106	109433216	1000	+	.	gene_id "MSTRG.191057"; transcript_id "MSTRG.191057.34"; exon_number "27";
chr8	StringTie	exon	109435190	109435354	1000	+	.	gene_id "MSTRG.191057"; transcript_id "MSTRG.191057.34"; exon_number "28";
chr8	StringTie	exon	109436338	109436459	1000	+	.	gene_id "MSTRG.191057"; transcript_id "MSTRG.191057.34"; exon_number "29";
chr8	StringTie	exon	109438324	109438456	1000	+	.	gene_id "MSTRG.191057"; transcript_id "MSTRG.191057.34"; exon_number "30";
chr8	StringTie	exon	109438897	109439092	1000	+	.	gene_id "MSTRG.191057"; transcript_id "MSTRG.191057.34"; exon_number "31";
chr8	StringTie	exon	109440710	109440852	1000	+	.	gene_id "MSTRG.191057"; transcript_id "MSTRG.191057.34"; exon_number "32";
chr8	StringTie	exon	109441275	109441379	1000	+	.	gene_id "MSTRG.191057"; transcript_id "MSTRG.191057.34"; exon_number "33";
chr8	StringTie	exon	109442007	109442195	1000	+	.	gene_id "MSTRG.191057"; transcript_id "MSTRG.191057.34"; exon_number "34";
chr8	StringTie	exon	109442946	109443116	1000	+	.	gene_id "MSTRG.191057"; transcript_id "MSTRG.191057.34"; exon_number "35";
chr8	StringTie	exon	109443676	109443902	1000	+	.	gene_id "MSTRG.191057"; transcript_id "MSTRG.191057.34"; exon_number "36";
chr8	StringTie	exon	109444661	109445645	1000	+	.	gene_id "MSTRG.191057"; transcript_id "MSTRG.191057.34"; exon_number "37";
chr8	StringTie	exon	109448143	109448391	1000	+	.	gene_id "MSTRG.191057"; transcript_id "MSTRG.191057.34"; exon_number "38";
chr8	StringTie	exon	109449338	109449487	1000	+	.	gene_id "MSTRG.191057"; transcript_id "MSTRG.191057.34"; exon_number "39";
chr8	StringTie	exon	109450975	109451149	1000	+	.	gene_id "MSTRG.191057"; transcript_id "MSTRG.191057.34"; exon_number "40";
chr8	StringTie	exon	109452124	109452280	1000	+	.	gene_id "MSTRG.191057"; transcript_id "MSTRG.191057.34"; exon_number "41";
chr8	StringTie	exon	109452718	109452874	1000	+	.	gene_id "MSTRG.191057"; transcript_id "MSTRG.191057.34"; exon_number "42";
chr8	StringTie	exon	109454167	109454246	1000	+	.	gene_id "MSTRG.191057"; transcript_id "MSTRG.191057.34"; exon_number "43";
chr8	StringTie	exon	109454723	109454852	1000	+	.	gene_id "MSTRG.191057"; transcript_id "MSTRG.191057.34"; exon_number "44";
chr8	StringTie	exon	109456262	109456391	1000	+	.	gene_id "MSTRG.191057"; transcript_id "MSTRG.191057.34"; exon_number "45";
chr8	StringTie	exon	109459595	109459836	1000	+	.	gene_id "MSTRG.191057"; transcript_id "MSTRG.191057.34"; exon_number "46";
chr8	StringTie	exon	109461772	109461908	1000	+	.	gene_id "MSTRG.191057"; transcript_id "MSTRG.191057.34"; exon_number "47";
chr8	StringTie	exon	109464216	109465245	1000	+	.	gene_id "MSTRG.191057"; transcript_id "MSTRG.191057.34"; exon_number "48";
chr8	StringTie	exon	109466578	109466769	1000	+	.	gene_id "MSTRG.191057"; transcript_id "MSTRG.191057.34"; exon_number "49";
chr8	StringTie	exon	109475118	109475269	1000	+	.	gene_id "MSTRG.191057"; transcript_id "MSTRG.191057.34"; exon_number "50";
chr8	StringTie	exon	109476508	109476667	1000	+	.	gene_id "MSTRG.191057"; transcript_id "MSTRG.191057.34"; exon_number "51";
chr8	StringTie	exon	109477225	109477396	1000	+	.	gene_id "MSTRG.191057"; transcript_id "MSTRG.191057.34"; exon_number "52";
chr8	StringTie	exon	109479551	109479639	1000	+	.	gene_id "MSTRG.191057"; transcript_id "MSTRG.191057.34"; exon_number "53";
chr8	StringTie	exon	109479991	109480139	1000	+	.	gene_id "MSTRG.191057"; transcript_id "MSTRG.191057.34"; exon_number "54";
chr8	StringTie	exon	109481433	109481562	1000	+	.	gene_id "MSTRG.191057"; transcript_id "MSTRG.191057.34"; exon_number "55";
chr8	StringTie	exon	109482987	109483105	1000	+	.	gene_id "MSTRG.191057"; transcript_id "MSTRG.191057.34"; exon_number "56";
chr8	StringTie	exon	109485044	109485173	1000	+	.	gene_id "MSTRG.191057"; transcript_id "MSTRG.191057.34"; exon_number "57";
chr8	StringTie	exon	109486648	109486821	1000	+	.	gene_id "MSTRG.191057"; transcript_id "MSTRG.191057.34"; exon_number "58";
chr8	StringTie	exon	109489952	109490055	1000	+	.	gene_id "MSTRG.191057"; transcript_id "MSTRG.191057.34"; exon_number "59";
chr8	StringTie	exon	109490972	109491101	1000	+	.	gene_id "MSTRG.191057"; transcript_id "MSTRG.191057.34"; exon_number "60";
chr8	StringTie	exon	109491873	109491994	1000	+	.	gene_id "MSTRG.191057"; transcript_id "MSTRG.191057.34"; exon_number "61";
chr8	StringTie	exon	109493661	109493751	1000	+	.	gene_id "MSTRG.191057"; transcript_id "MSTRG.191057.34"; exon_number "62";
chr8	StringTie	exon	109496919	109497067	1000	+	.	gene_id "MSTRG.191057"; transcript_id "MSTRG.191057.34"; exon_number "63";
chr8	StringTie	exon	109497150	109497272	1000	+	.	gene_id "MSTRG.191057"; transcript_id "MSTRG.191057.34"; exon_number "64";
chr8	StringTie	exon	109498462	109498573	1000	+	.	gene_id "MSTRG.191057"; transcript_id "MSTRG.191057.34"; exon_number "65";
chr8	StringTie	exon	109498655	109498771	1000	+	.	gene_id "MSTRG.191057"; transcript_id "MSTRG.191057.34"; exon_number "66";
chr8	StringTie	exon	109504327	109504492	1000	+	.	gene_id "MSTRG.191057"; transcript_id "MSTRG.191057.34"; exon_number "67";
chr8	StringTie	exon	109507663	109507895	1000	+	.	gene_id "MSTRG.191057"; transcript_id "MSTRG.191057.34"; exon_number "68";
chr8	StringTie	exon	109508097	109508264	1000	+	.	gene_id "MSTRG.191057"; transcript_id "MSTRG.191057.34"; exon_number "69";
chr8	StringTie	exon	109510777	109510934	1000	+	.	gene_id "MSTRG.191057"; transcript_id "MSTRG.191057.34"; exon_number "70";
chr8	StringTie	exon	109515170	109515305	1000	+	.	gene_id "MSTRG.191057"; transcript_id "MSTRG.191057.34"; exon_number "71";
chr8	StringTie	exon	109518167	109518508	1000	+	.	gene_id "MSTRG.191057"; transcript_id "MSTRG.191057.34"; exon_number "72";
chr8	StringTie	exon	109522186	109522337	1000	+	.	gene_id "MSTRG.191057"; transcript_id "MSTRG.191057.34"; exon_number "73";
chr8	StringTie	exon	109522744	109522890	1000	+	.	gene_id "MSTRG.191057"; transcript_id "MSTRG.191057.34"; exon_number "74";
chr8	StringTie	exon	109523233	109523386	1000	+	.	gene_id "MSTRG.191057"; transcript_id "MSTRG.191057.34"; exon_number "75";
chr8	StringTie	exon	109526784	109527020	1000	+	.	gene_id "MSTRG.191057"; transcript_id "MSTRG.191057.34"; exon_number "76";
chr8	StringTie	exon	109530634	109537211	1000	+	.	gene_id "MSTRG.191057"; transcript_id "MSTRG.191057.34"; exon_number "77";
chr8	StringTie	transcript	109362402	109537271	1000	+	.	gene_id "MSTRG.191057"; transcript_id "MSTRG.191057.35";
chr8	StringTie	exon	109362402	109362653	1000	+	.	gene_id "MSTRG.191057"; transcript_id "MSTRG.191057.35"; exon_number "1";
chr8	StringTie	exon	109364547	109364636	1000	+	.	gene_id "MSTRG.191057"; transcript_id "MSTRG.191057.35"; exon_number "2";
chr8	StringTie	exon	109381370	109381514	1000	+	.	gene_id "MSTRG.191057"; transcript_id "MSTRG.191057.35"; exon_number "3";
chr8	StringTie	exon	109382463	109382571	1000	+	.	gene_id "MSTRG.191057"; transcript_id "MSTRG.191057.35"; exon_number "4";
chr8	StringTie	exon	109384070	109384127	1000	+	.	gene_id "MSTRG.191057"; transcript_id "MSTRG.191057.35"; exon_number "5";
chr8	StringTie	exon	109385537	109385630	1000	+	.	gene_id "MSTRG.191057"; transcript_id "MSTRG.191057.35"; exon_number "6";
chr8	StringTie	exon	109388497	109388550	1000	+	.	gene_id "MSTRG.191057"; transcript_id "MSTRG.191057.35"; exon_number "7";
chr8	StringTie	exon	109389079	109389152	1000	+	.	gene_id "MSTRG.191057"; transcript_id "MSTRG.191057.35"; exon_number "8";
chr8	StringTie	exon	109390452	109390494	1000	+	.	gene_id "MSTRG.191057"; transcript_id "MSTRG.191057.35"; exon_number "9";
chr8	StringTie	exon	109394415	109394485	1000	+	.	gene_id "MSTRG.191057"; transcript_id "MSTRG.191057.35"; exon_number "10";
chr8	StringTie	exon	109396027	109396137	1000	+	.	gene_id "MSTRG.191057"; transcript_id "MSTRG.191057.35"; exon_number "11";
chr8	StringTie	exon	109398459	109398548	1000	+	.	gene_id "MSTRG.191057"; transcript_id "MSTRG.191057.35"; exon_number "12";
chr8	StringTie	exon	109400076	109400344	1000	+	.	gene_id "MSTRG.191057"; transcript_id "MSTRG.191057.35"; exon_number "13";
chr8	StringTie	exon	109401497	109401588	1000	+	.	gene_id "MSTRG.191057"; transcript_id "MSTRG.191057.35"; exon_number "14";
chr8	StringTie	exon	109404554	109404713	1000	+	.	gene_id "MSTRG.191057"; transcript_id "MSTRG.191057.35"; exon_number "15";
chr8	StringTie	exon	109404995	109405130	1000	+	.	gene_id "MSTRG.191057"; transcript_id "MSTRG.191057.35"; exon_number "16";
chr8	StringTie	exon	109406335	109406478	1000	+	.	gene_id "MSTRG.191057"; transcript_id "MSTRG.191057.35"; exon_number "17";
chr8	StringTie	exon	109408052	109409978	1000	+	.	gene_id "MSTRG.191057"; transcript_id "MSTRG.191057.35"; exon_number "18";
chr8	StringTie	exon	109412265	109412414	1000	+	.	gene_id "MSTRG.191057"; transcript_id "MSTRG.191057.35"; exon_number "19";
chr8	StringTie	exon	109413421	109413545	1000	+	.	gene_id "MSTRG.191057"; transcript_id "MSTRG.191057.35"; exon_number "20";
chr8	StringTie	exon	109419097	109419260	1000	+	.	gene_id "MSTRG.191057"; transcript_id "MSTRG.191057.35"; exon_number "21";
chr8	StringTie	exon	109420518	109420690	1000	+	.	gene_id "MSTRG.191057"; transcript_id "MSTRG.191057.35"; exon_number "22";
chr8	StringTie	exon	109425085	109425232	1000	+	.	gene_id "MSTRG.191057"; transcript_id "MSTRG.191057.35"; exon_number "23";
chr8	StringTie	exon	109427002	109427156	1000	+	.	gene_id "MSTRG.191057"; transcript_id "MSTRG.191057.35"; exon_number "24";
chr8	StringTie	exon	109429340	109429462	1000	+	.	gene_id "MSTRG.191057"; transcript_id "MSTRG.191057.35"; exon_number "25";
chr8	StringTie	exon	109429932	109430037	1000	+	.	gene_id "MSTRG.191057"; transcript_id "MSTRG.191057.35"; exon_number "26";
chr8	StringTie	exon	109433106	109433216	1000	+	.	gene_id "MSTRG.191057"; transcript_id "MSTRG.191057.35"; exon_number "27";
chr8	StringTie	exon	109435190	109435354	1000	+	.	gene_id "MSTRG.191057"; transcript_id "MSTRG.191057.35"; exon_number "28";
chr8	StringTie	exon	109436338	109436459	1000	+	.	gene_id "MSTRG.191057"; transcript_id "MSTRG.191057.35"; exon_number "29";
chr8	StringTie	exon	109438324	109438456	1000	+	.	gene_id "MSTRG.191057"; transcript_id "MSTRG.191057.35"; exon_number "30";
chr8	StringTie	exon	109438897	109439092	1000	+	.	gene_id "MSTRG.191057"; transcript_id "MSTRG.191057.35"; exon_number "31";
chr8	StringTie	exon	109440735	109440852	1000	+	.	gene_id "MSTRG.191057"; transcript_id "MSTRG.191057.35"; exon_number "32";
chr8	StringTie	exon	109441275	109441379	1000	+	.	gene_id "MSTRG.191057"; transcript_id "MSTRG.191057.35"; exon_number "33";
chr8	StringTie	exon	109442007	109442195	1000	+	.	gene_id "MSTRG.191057"; transcript_id "MSTRG.191057.35"; exon_number "34";
chr8	StringTie	exon	109442946	109443116	1000	+	.	gene_id "MSTRG.191057"; transcript_id "MSTRG.191057.35"; exon_number "35";
chr8	StringTie	exon	109443676	109443902	1000	+	.	gene_id "MSTRG.191057"; transcript_id "MSTRG.191057.35"; exon_number "36";
chr8	StringTie	exon	109444661	109445645	1000	+	.	gene_id "MSTRG.191057"; transcript_id "MSTRG.191057.35"; exon_number "37";
chr8	StringTie	exon	109448143	109448229	1000	+	.	gene_id "MSTRG.191057"; transcript_id "MSTRG.191057.35"; exon_number "38";
chr8	StringTie	exon	109449338	109449487	1000	+	.	gene_id "MSTRG.191057"; transcript_id "MSTRG.191057.35"; exon_number "39";
chr8	StringTie	exon	109450975	109451149	1000	+	.	gene_id "MSTRG.191057"; transcript_id "MSTRG.191057.35"; exon_number "40";
chr8	StringTie	exon	109452124	109452280	1000	+	.	gene_id "MSTRG.191057"; transcript_id "MSTRG.191057.35"; exon_number "41";
chr8	StringTie	exon	109452718	109452874	1000	+	.	gene_id "MSTRG.191057"; transcript_id "MSTRG.191057.35"; exon_number "42";
chr8	StringTie	exon	109454167	109454246	1000	+	.	gene_id "MSTRG.191057"; transcript_id "MSTRG.191057.35"; exon_number "43";
chr8	StringTie	exon	109454723	109454852	1000	+	.	gene_id "MSTRG.191057"; transcript_id "MSTRG.191057.35"; exon_number "44";
chr8	StringTie	exon	109456262	109456391	1000	+	.	gene_id "MSTRG.191057"; transcript_id "MSTRG.191057.35"; exon_number "45";
chr8	StringTie	exon	109459595	109459836	1000	+	.	gene_id "MSTRG.191057"; transcript_id "MSTRG.191057.35"; exon_number "46";
chr8	StringTie	exon	109461772	109461908	1000	+	.	gene_id "MSTRG.191057"; transcript_id "MSTRG.191057.35"; exon_number "47";
chr8	StringTie	exon	109464216	109465245	1000	+	.	gene_id "MSTRG.191057"; transcript_id "MSTRG.191057.35"; exon_number "48";
chr8	StringTie	exon	109466578	109466769	1000	+	.	gene_id "MSTRG.191057"; transcript_id "MSTRG.191057.35"; exon_number "49";
chr8	StringTie	exon	109475118	109475269	1000	+	.	gene_id "MSTRG.191057"; transcript_id "MSTRG.191057.35"; exon_number "50";
chr8	StringTie	exon	109476508	109476667	1000	+	.	gene_id "MSTRG.191057"; transcript_id "MSTRG.191057.35"; exon_number "51";
chr8	StringTie	exon	109477225	109477396	1000	+	.	gene_id "MSTRG.191057"; transcript_id "MSTRG.191057.35"; exon_number "52";
chr8	StringTie	exon	109479551	109479639	1000	+	.	gene_id "MSTRG.191057"; transcript_id "MSTRG.191057.35"; exon_number "53";
chr8	StringTie	exon	109479991	109480139	1000	+	.	gene_id "MSTRG.191057"; transcript_id "MSTRG.191057.35"; exon_number "54";
chr8	StringTie	exon	109481437	109481562	1000	+	.	gene_id "MSTRG.191057"; transcript_id "MSTRG.191057.35"; exon_number "55";
chr8	StringTie	exon	109482987	109483105	1000	+	.	gene_id "MSTRG.191057"; transcript_id "MSTRG.191057.35"; exon_number "56";
chr8	StringTie	exon	109485044	109485173	1000	+	.	gene_id "MSTRG.191057"; transcript_id "MSTRG.191057.35"; exon_number "57";
chr8	StringTie	exon	109486648	109486821	1000	+	.	gene_id "MSTRG.191057"; transcript_id "MSTRG.191057.35"; exon_number "58";
chr8	StringTie	exon	109489952	109490055	1000	+	.	gene_id "MSTRG.191057"; transcript_id "MSTRG.191057.35"; exon_number "59";
chr8	StringTie	exon	109490972	109491101	1000	+	.	gene_id "MSTRG.191057"; transcript_id "MSTRG.191057.35"; exon_number "60";
chr8	StringTie	exon	109491873	109491994	1000	+	.	gene_id "MSTRG.191057"; transcript_id "MSTRG.191057.35"; exon_number "61";
chr8	StringTie	exon	109493661	109493751	1000	+	.	gene_id "MSTRG.191057"; transcript_id "MSTRG.191057.35"; exon_number "62";
chr8	StringTie	exon	109496919	109497067	1000	+	.	gene_id "MSTRG.191057"; transcript_id "MSTRG.191057.35"; exon_number "63";
chr8	StringTie	exon	109497150	109497272	1000	+	.	gene_id "MSTRG.191057"; transcript_id "MSTRG.191057.35"; exon_number "64";
chr8	StringTie	exon	109498462	109498573	1000	+	.	gene_id "MSTRG.191057"; transcript_id "MSTRG.191057.35"; exon_number "65";
chr8	StringTie	exon	109498655	109498771	1000	+	.	gene_id "MSTRG.191057"; transcript_id "MSTRG.191057.35"; exon_number "66";
chr8	StringTie	exon	109504327	109504492	1000	+	.	gene_id "MSTRG.191057"; transcript_id "MSTRG.191057.35"; exon_number "67";
chr8	StringTie	exon	109507667	109507895	1000	+	.	gene_id "MSTRG.191057"; transcript_id "MSTRG.191057.35"; exon_number "68";
chr8	StringTie	exon	109508097	109508264	1000	+	.	gene_id "MSTRG.191057"; transcript_id "MSTRG.191057.35"; exon_number "69";
chr8	StringTie	exon	109510777	109510934	1000	+	.	gene_id "MSTRG.191057"; transcript_id "MSTRG.191057.35"; exon_number "70";
chr8	StringTie	exon	109515170	109515305	1000	+	.	gene_id "MSTRG.191057"; transcript_id "MSTRG.191057.35"; exon_number "71";
chr8	StringTie	exon	109518167	109518508	1000	+	.	gene_id "MSTRG.191057"; transcript_id "MSTRG.191057.35"; exon_number "72";
chr8	StringTie	exon	109522186	109522337	1000	+	.	gene_id "MSTRG.191057"; transcript_id "MSTRG.191057.35"; exon_number "73";
chr8	StringTie	exon	109522744	109522890	1000	+	.	gene_id "MSTRG.191057"; transcript_id "MSTRG.191057.35"; exon_number "74";
chr8	StringTie	exon	109523233	109523386	1000	+	.	gene_id "MSTRG.191057"; transcript_id "MSTRG.191057.35"; exon_number "75";
chr8	StringTie	exon	109526784	109527020	1000	+	.	gene_id "MSTRG.191057"; transcript_id "MSTRG.191057.35"; exon_number "76";
chr8	StringTie	exon	109530634	109537271	1000	+	.	gene_id "MSTRG.191057"; transcript_id "MSTRG.191057.35"; exon_number "77";
chr8	StringTie	transcript	109362414	109417738	1000	+	.	gene_id "MSTRG.191057"; transcript_id "MSTRG.191057.36";
chr8	StringTie	exon	109362414	109362653	1000	+	.	gene_id "MSTRG.191057"; transcript_id "MSTRG.191057.36"; exon_number "1";
chr8	StringTie	exon	109364547	109364636	1000	+	.	gene_id "MSTRG.191057"; transcript_id "MSTRG.191057.36"; exon_number "2";
chr8	StringTie	exon	109381370	109381514	1000	+	.	gene_id "MSTRG.191057"; transcript_id "MSTRG.191057.36"; exon_number "3";
chr8	StringTie	exon	109382463	109382571	1000	+	.	gene_id "MSTRG.191057"; transcript_id "MSTRG.191057.36"; exon_number "4";
chr8	StringTie	exon	109384070	109384127	1000	+	.	gene_id "MSTRG.191057"; transcript_id "MSTRG.191057.36"; exon_number "5";
chr8	StringTie	exon	109385537	109385630	1000	+	.	gene_id "MSTRG.191057"; transcript_id "MSTRG.191057.36"; exon_number "6";
chr8	StringTie	exon	109388497	109388550	1000	+	.	gene_id "MSTRG.191057"; transcript_id "MSTRG.191057.36"; exon_number "7";
chr8	StringTie	exon	109389079	109389152	1000	+	.	gene_id "MSTRG.191057"; transcript_id "MSTRG.191057.36"; exon_number "8";
chr8	StringTie	exon	109390452	109390494	1000	+	.	gene_id "MSTRG.191057"; transcript_id "MSTRG.191057.36"; exon_number "9";
chr8	StringTie	exon	109394415	109394485	1000	+	.	gene_id "MSTRG.191057"; transcript_id "MSTRG.191057.36"; exon_number "10";
chr8	StringTie	exon	109396027	109396137	1000	+	.	gene_id "MSTRG.191057"; transcript_id "MSTRG.191057.36"; exon_number "11";
chr8	StringTie	exon	109398459	109398548	1000	+	.	gene_id "MSTRG.191057"; transcript_id "MSTRG.191057.36"; exon_number "12";
chr8	StringTie	exon	109400076	109400344	1000	+	.	gene_id "MSTRG.191057"; transcript_id "MSTRG.191057.36"; exon_number "13";
chr8	StringTie	exon	109401497	109401588	1000	+	.	gene_id "MSTRG.191057"; transcript_id "MSTRG.191057.36"; exon_number "14";
chr8	StringTie	exon	109404554	109404713	1000	+	.	gene_id "MSTRG.191057"; transcript_id "MSTRG.191057.36"; exon_number "15";
chr8	StringTie	exon	109404995	109405130	1000	+	.	gene_id "MSTRG.191057"; transcript_id "MSTRG.191057.36"; exon_number "16";
chr8	StringTie	exon	109406335	109406478	1000	+	.	gene_id "MSTRG.191057"; transcript_id "MSTRG.191057.36"; exon_number "17";
chr8	StringTie	exon	109408052	109409978	1000	+	.	gene_id "MSTRG.191057"; transcript_id "MSTRG.191057.36"; exon_number "18";
chr8	StringTie	exon	109412265	109412414	1000	+	.	gene_id "MSTRG.191057"; transcript_id "MSTRG.191057.36"; exon_number "19";
chr8	StringTie	exon	109413421	109413545	1000	+	.	gene_id "MSTRG.191057"; transcript_id "MSTRG.191057.36"; exon_number "20";
chr8	StringTie	exon	109416283	109417738	1000	+	.	gene_id "MSTRG.191057"; transcript_id "MSTRG.191057.36"; exon_number "21";
chr8	StringTie	transcript	109362414	109537236	1000	+	.	gene_id "MSTRG.191057"; transcript_id "MSTRG.191057.37";
chr8	StringTie	exon	109362414	109362653	1000	+	.	gene_id "MSTRG.191057"; transcript_id "MSTRG.191057.37"; exon_number "1";
chr8	StringTie	exon	109364547	109364636	1000	+	.	gene_id "MSTRG.191057"; transcript_id "MSTRG.191057.37"; exon_number "2";
chr8	StringTie	exon	109381370	109381514	1000	+	.	gene_id "MSTRG.191057"; transcript_id "MSTRG.191057.37"; exon_number "3";
chr8	StringTie	exon	109382463	109382571	1000	+	.	gene_id "MSTRG.191057"; transcript_id "MSTRG.191057.37"; exon_number "4";
chr8	StringTie	exon	109384070	109384127	1000	+	.	gene_id "MSTRG.191057"; transcript_id "MSTRG.191057.37"; exon_number "5";
chr8	StringTie	exon	109385537	109385630	1000	+	.	gene_id "MSTRG.191057"; transcript_id "MSTRG.191057.37"; exon_number "6";
chr8	StringTie	exon	109388497	109388550	1000	+	.	gene_id "MSTRG.191057"; transcript_id "MSTRG.191057.37"; exon_number "7";
chr8	StringTie	exon	109389079	109389152	1000	+	.	gene_id "MSTRG.191057"; transcript_id "MSTRG.191057.37"; exon_number "8";
chr8	StringTie	exon	109390452	109390494	1000	+	.	gene_id "MSTRG.191057"; transcript_id "MSTRG.191057.37"; exon_number "9";
chr8	StringTie	exon	109394415	109394485	1000	+	.	gene_id "MSTRG.191057"; transcript_id "MSTRG.191057.37"; exon_number "10";
chr8	StringTie	exon	109396027	109396137	1000	+	.	gene_id "MSTRG.191057"; transcript_id "MSTRG.191057.37"; exon_number "11";
chr8	StringTie	exon	109398459	109398548	1000	+	.	gene_id "MSTRG.191057"; transcript_id "MSTRG.191057.37"; exon_number "12";
chr8	StringTie	exon	109400076	109400344	1000	+	.	gene_id "MSTRG.191057"; transcript_id "MSTRG.191057.37"; exon_number "13";
chr8	StringTie	exon	109401497	109401588	1000	+	.	gene_id "MSTRG.191057"; transcript_id "MSTRG.191057.37"; exon_number "14";
chr8	StringTie	exon	109404554	109404713	1000	+	.	gene_id "MSTRG.191057"; transcript_id "MSTRG.191057.37"; exon_number "15";
chr8	StringTie	exon	109404995	109405130	1000	+	.	gene_id "MSTRG.191057"; transcript_id "MSTRG.191057.37"; exon_number "16";
chr8	StringTie	exon	109406335	109406478	1000	+	.	gene_id "MSTRG.191057"; transcript_id "MSTRG.191057.37"; exon_number "17";
chr8	StringTie	exon	109408052	109408206	1000	+	.	gene_id "MSTRG.191057"; transcript_id "MSTRG.191057.37"; exon_number "18";
chr8	StringTie	exon	109412265	109412414	1000	+	.	gene_id "MSTRG.191057"; transcript_id "MSTRG.191057.37"; exon_number "19";
chr8	StringTie	exon	109413421	109413545	1000	+	.	gene_id "MSTRG.191057"; transcript_id "MSTRG.191057.37"; exon_number "20";
chr8	StringTie	exon	109419097	109419260	1000	+	.	gene_id "MSTRG.191057"; transcript_id "MSTRG.191057.37"; exon_number "21";
chr8	StringTie	exon	109420518	109420690	1000	+	.	gene_id "MSTRG.191057"; transcript_id "MSTRG.191057.37"; exon_number "22";
chr8	StringTie	exon	109429340	109429462	1000	+	.	gene_id "MSTRG.191057"; transcript_id "MSTRG.191057.37"; exon_number "23";
chr8	StringTie	exon	109429932	109430037	1000	+	.	gene_id "MSTRG.191057"; transcript_id "MSTRG.191057.37"; exon_number "24";
chr8	StringTie	exon	109433106	109433216	1000	+	.	gene_id "MSTRG.191057"; transcript_id "MSTRG.191057.37"; exon_number "25";
chr8	StringTie	exon	109435190	109435354	1000	+	.	gene_id "MSTRG.191057"; transcript_id "MSTRG.191057.37"; exon_number "26";
chr8	StringTie	exon	109436338	109436459	1000	+	.	gene_id "MSTRG.191057"; transcript_id "MSTRG.191057.37"; exon_number "27";
chr8	StringTie	exon	109438324	109438456	1000	+	.	gene_id "MSTRG.191057"; transcript_id "MSTRG.191057.37"; exon_number "28";
chr8	StringTie	exon	109438897	109439092	1000	+	.	gene_id "MSTRG.191057"; transcript_id "MSTRG.191057.37"; exon_number "29";
chr8	StringTie	exon	109440710	109440852	1000	+	.	gene_id "MSTRG.191057"; transcript_id "MSTRG.191057.37"; exon_number "30";
chr8	StringTie	exon	109441275	109441379	1000	+	.	gene_id "MSTRG.191057"; transcript_id "MSTRG.191057.37"; exon_number "31";
chr8	StringTie	exon	109442007	109442195	1000	+	.	gene_id "MSTRG.191057"; transcript_id "MSTRG.191057.37"; exon_number "32";
chr8	StringTie	exon	109442946	109443902	1000	+	.	gene_id "MSTRG.191057"; transcript_id "MSTRG.191057.37"; exon_number "33";
chr8	StringTie	exon	109444661	109445645	1000	+	.	gene_id "MSTRG.191057"; transcript_id "MSTRG.191057.37"; exon_number "34";
chr8	StringTie	exon	109448143	109448229	1000	+	.	gene_id "MSTRG.191057"; transcript_id "MSTRG.191057.37"; exon_number "35";
chr8	StringTie	exon	109449338	109449487	1000	+	.	gene_id "MSTRG.191057"; transcript_id "MSTRG.191057.37"; exon_number "36";
chr8	StringTie	exon	109450975	109451149	1000	+	.	gene_id "MSTRG.191057"; transcript_id "MSTRG.191057.37"; exon_number "37";
chr8	StringTie	exon	109452124	109452348	1000	+	.	gene_id "MSTRG.191057"; transcript_id "MSTRG.191057.37"; exon_number "38";
chr8	StringTie	exon	109452718	109452874	1000	+	.	gene_id "MSTRG.191057"; transcript_id "MSTRG.191057.37"; exon_number "39";
chr8	StringTie	exon	109454167	109454246	1000	+	.	gene_id "MSTRG.191057"; transcript_id "MSTRG.191057.37"; exon_number "40";
chr8	StringTie	exon	109454723	109454852	1000	+	.	gene_id "MSTRG.191057"; transcript_id "MSTRG.191057.37"; exon_number "41";
chr8	StringTie	exon	109456262	109456391	1000	+	.	gene_id "MSTRG.191057"; transcript_id "MSTRG.191057.37"; exon_number "42";
chr8	StringTie	exon	109459595	109459836	1000	+	.	gene_id "MSTRG.191057"; transcript_id "MSTRG.191057.37"; exon_number "43";
chr8	StringTie	exon	109461772	109461908	1000	+	.	gene_id "MSTRG.191057"; transcript_id "MSTRG.191057.37"; exon_number "44";
chr8	StringTie	exon	109464216	109465245	1000	+	.	gene_id "MSTRG.191057"; transcript_id "MSTRG.191057.37"; exon_number "45";
chr8	StringTie	exon	109466578	109466769	1000	+	.	gene_id "MSTRG.191057"; transcript_id "MSTRG.191057.37"; exon_number "46";
chr8	StringTie	exon	109475118	109475269	1000	+	.	gene_id "MSTRG.191057"; transcript_id "MSTRG.191057.37"; exon_number "47";
chr8	StringTie	exon	109476508	109476667	1000	+	.	gene_id "MSTRG.191057"; transcript_id "MSTRG.191057.37"; exon_number "48";
chr8	StringTie	exon	109477225	109477396	1000	+	.	gene_id "MSTRG.191057"; transcript_id "MSTRG.191057.37"; exon_number "49";
chr8	StringTie	exon	109479551	109479639	1000	+	.	gene_id "MSTRG.191057"; transcript_id "MSTRG.191057.37"; exon_number "50";
chr8	StringTie	exon	109479991	109480139	1000	+	.	gene_id "MSTRG.191057"; transcript_id "MSTRG.191057.37"; exon_number "51";
chr8	StringTie	exon	109481433	109481562	1000	+	.	gene_id "MSTRG.191057"; transcript_id "MSTRG.191057.37"; exon_number "52";
chr8	StringTie	exon	109482987	109483105	1000	+	.	gene_id "MSTRG.191057"; transcript_id "MSTRG.191057.37"; exon_number "53";
chr8	StringTie	exon	109485044	109485173	1000	+	.	gene_id "MSTRG.191057"; transcript_id "MSTRG.191057.37"; exon_number "54";
chr8	StringTie	exon	109486648	109486821	1000	+	.	gene_id "MSTRG.191057"; transcript_id "MSTRG.191057.37"; exon_number "55";
chr8	StringTie	exon	109489952	109490055	1000	+	.	gene_id "MSTRG.191057"; transcript_id "MSTRG.191057.37"; exon_number "56";
chr8	StringTie	exon	109490972	109491101	1000	+	.	gene_id "MSTRG.191057"; transcript_id "MSTRG.191057.37"; exon_number "57";
chr8	StringTie	exon	109491873	109491994	1000	+	.	gene_id "MSTRG.191057"; transcript_id "MSTRG.191057.37"; exon_number "58";
chr8	StringTie	exon	109493661	109493751	1000	+	.	gene_id "MSTRG.191057"; transcript_id "MSTRG.191057.37"; exon_number "59";
chr8	StringTie	exon	109496919	109497067	1000	+	.	gene_id "MSTRG.191057"; transcript_id "MSTRG.191057.37"; exon_number "60";
chr8	StringTie	exon	109497150	109497272	1000	+	.	gene_id "MSTRG.191057"; transcript_id "MSTRG.191057.37"; exon_number "61";
chr8	StringTie	exon	109498462	109498573	1000	+	.	gene_id "MSTRG.191057"; transcript_id "MSTRG.191057.37"; exon_number "62";
chr8	StringTie	exon	109498655	109498771	1000	+	.	gene_id "MSTRG.191057"; transcript_id "MSTRG.191057.37"; exon_number "63";
chr8	StringTie	exon	109501174	109501287	1000	+	.	gene_id "MSTRG.191057"; transcript_id "MSTRG.191057.37"; exon_number "64";
chr8	StringTie	exon	109504327	109504492	1000	+	.	gene_id "MSTRG.191057"; transcript_id "MSTRG.191057.37"; exon_number "65";
chr8	StringTie	exon	109507663	109507895	1000	+	.	gene_id "MSTRG.191057"; transcript_id "MSTRG.191057.37"; exon_number "66";
chr8	StringTie	exon	109508097	109508264	1000	+	.	gene_id "MSTRG.191057"; transcript_id "MSTRG.191057.37"; exon_number "67";
chr8	StringTie	exon	109510777	109510934	1000	+	.	gene_id "MSTRG.191057"; transcript_id "MSTRG.191057.37"; exon_number "68";
chr8	StringTie	exon	109515170	109515305	1000	+	.	gene_id "MSTRG.191057"; transcript_id "MSTRG.191057.37"; exon_number "69";
chr8	StringTie	exon	109518167	109518508	1000	+	.	gene_id "MSTRG.191057"; transcript_id "MSTRG.191057.37"; exon_number "70";
chr8	StringTie	exon	109522186	109522337	1000	+	.	gene_id "MSTRG.191057"; transcript_id "MSTRG.191057.37"; exon_number "71";
chr8	StringTie	exon	109522744	109522890	1000	+	.	gene_id "MSTRG.191057"; transcript_id "MSTRG.191057.37"; exon_number "72";
chr8	StringTie	exon	109523233	109523386	1000	+	.	gene_id "MSTRG.191057"; transcript_id "MSTRG.191057.37"; exon_number "73";
chr8	StringTie	exon	109526784	109527020	1000	+	.	gene_id "MSTRG.191057"; transcript_id "MSTRG.191057.37"; exon_number "74";
chr8	StringTie	exon	109530634	109537236	1000	+	.	gene_id "MSTRG.191057"; transcript_id "MSTRG.191057.37"; exon_number "75";
chr8	StringTie	transcript	109362415	109537216	1000	+	.	gene_id "MSTRG.191057"; transcript_id "MSTRG.191057.38";
chr8	StringTie	exon	109362415	109362653	1000	+	.	gene_id "MSTRG.191057"; transcript_id "MSTRG.191057.38"; exon_number "1";
chr8	StringTie	exon	109364547	109364636	1000	+	.	gene_id "MSTRG.191057"; transcript_id "MSTRG.191057.38"; exon_number "2";
chr8	StringTie	exon	109381370	109381514	1000	+	.	gene_id "MSTRG.191057"; transcript_id "MSTRG.191057.38"; exon_number "3";
chr8	StringTie	exon	109382463	109382571	1000	+	.	gene_id "MSTRG.191057"; transcript_id "MSTRG.191057.38"; exon_number "4";
chr8	StringTie	exon	109384070	109384127	1000	+	.	gene_id "MSTRG.191057"; transcript_id "MSTRG.191057.38"; exon_number "5";
chr8	StringTie	exon	109385537	109385630	1000	+	.	gene_id "MSTRG.191057"; transcript_id "MSTRG.191057.38"; exon_number "6";
chr8	StringTie	exon	109388497	109388550	1000	+	.	gene_id "MSTRG.191057"; transcript_id "MSTRG.191057.38"; exon_number "7";
chr8	StringTie	exon	109389079	109389152	1000	+	.	gene_id "MSTRG.191057"; transcript_id "MSTRG.191057.38"; exon_number "8";
chr8	StringTie	exon	109390452	109390494	1000	+	.	gene_id "MSTRG.191057"; transcript_id "MSTRG.191057.38"; exon_number "9";
chr8	StringTie	exon	109394415	109394485	1000	+	.	gene_id "MSTRG.191057"; transcript_id "MSTRG.191057.38"; exon_number "10";
chr8	StringTie	exon	109396027	109396137	1000	+	.	gene_id "MSTRG.191057"; transcript_id "MSTRG.191057.38"; exon_number "11";
chr8	StringTie	exon	109398459	109398548	1000	+	.	gene_id "MSTRG.191057"; transcript_id "MSTRG.191057.38"; exon_number "12";
chr8	StringTie	exon	109400076	109400344	1000	+	.	gene_id "MSTRG.191057"; transcript_id "MSTRG.191057.38"; exon_number "13";
chr8	StringTie	exon	109401497	109401588	1000	+	.	gene_id "MSTRG.191057"; transcript_id "MSTRG.191057.38"; exon_number "14";
chr8	StringTie	exon	109404554	109404713	1000	+	.	gene_id "MSTRG.191057"; transcript_id "MSTRG.191057.38"; exon_number "15";
chr8	StringTie	exon	109404995	109405130	1000	+	.	gene_id "MSTRG.191057"; transcript_id "MSTRG.191057.38"; exon_number "16";
chr8	StringTie	exon	109406335	109406478	1000	+	.	gene_id "MSTRG.191057"; transcript_id "MSTRG.191057.38"; exon_number "17";
chr8	StringTie	exon	109408052	109409978	1000	+	.	gene_id "MSTRG.191057"; transcript_id "MSTRG.191057.38"; exon_number "18";
chr8	StringTie	exon	109412265	109412414	1000	+	.	gene_id "MSTRG.191057"; transcript_id "MSTRG.191057.38"; exon_number "19";
chr8	StringTie	exon	109413421	109413545	1000	+	.	gene_id "MSTRG.191057"; transcript_id "MSTRG.191057.38"; exon_number "20";
chr8	StringTie	exon	109419097	109419260	1000	+	.	gene_id "MSTRG.191057"; transcript_id "MSTRG.191057.38"; exon_number "21";
chr8	StringTie	exon	109420518	109420690	1000	+	.	gene_id "MSTRG.191057"; transcript_id "MSTRG.191057.38"; exon_number "22";
chr8	StringTie	exon	109425085	109425232	1000	+	.	gene_id "MSTRG.191057"; transcript_id "MSTRG.191057.38"; exon_number "23";
chr8	StringTie	exon	109427002	109427156	1000	+	.	gene_id "MSTRG.191057"; transcript_id "MSTRG.191057.38"; exon_number "24";
chr8	StringTie	exon	109429340	109429462	1000	+	.	gene_id "MSTRG.191057"; transcript_id "MSTRG.191057.38"; exon_number "25";
chr8	StringTie	exon	109429932	109430037	1000	+	.	gene_id "MSTRG.191057"; transcript_id "MSTRG.191057.38"; exon_number "26";
chr8	StringTie	exon	109433106	109433216	1000	+	.	gene_id "MSTRG.191057"; transcript_id "MSTRG.191057.38"; exon_number "27";
chr8	StringTie	exon	109435190	109438456	1000	+	.	gene_id "MSTRG.191057"; transcript_id "MSTRG.191057.38"; exon_number "28";
chr8	StringTie	exon	109438897	109439092	1000	+	.	gene_id "MSTRG.191057"; transcript_id "MSTRG.191057.38"; exon_number "29";
chr8	StringTie	exon	109440710	109440852	1000	+	.	gene_id "MSTRG.191057"; transcript_id "MSTRG.191057.38"; exon_number "30";
chr8	StringTie	exon	109441275	109441379	1000	+	.	gene_id "MSTRG.191057"; transcript_id "MSTRG.191057.38"; exon_number "31";
chr8	StringTie	exon	109442007	109442195	1000	+	.	gene_id "MSTRG.191057"; transcript_id "MSTRG.191057.38"; exon_number "32";
chr8	StringTie	exon	109442946	109443902	1000	+	.	gene_id "MSTRG.191057"; transcript_id "MSTRG.191057.38"; exon_number "33";
chr8	StringTie	exon	109444661	109445645	1000	+	.	gene_id "MSTRG.191057"; transcript_id "MSTRG.191057.38"; exon_number "34";
chr8	StringTie	exon	109448143	109449487	1000	+	.	gene_id "MSTRG.191057"; transcript_id "MSTRG.191057.38"; exon_number "35";
chr8	StringTie	exon	109450975	109451149	1000	+	.	gene_id "MSTRG.191057"; transcript_id "MSTRG.191057.38"; exon_number "36";
chr8	StringTie	exon	109452124	109452280	1000	+	.	gene_id "MSTRG.191057"; transcript_id "MSTRG.191057.38"; exon_number "37";
chr8	StringTie	exon	109452718	109452874	1000	+	.	gene_id "MSTRG.191057"; transcript_id "MSTRG.191057.38"; exon_number "38";
chr8	StringTie	exon	109454167	109454246	1000	+	.	gene_id "MSTRG.191057"; transcript_id "MSTRG.191057.38"; exon_number "39";
chr8	StringTie	exon	109454723	109454852	1000	+	.	gene_id "MSTRG.191057"; transcript_id "MSTRG.191057.38"; exon_number "40";
chr8	StringTie	exon	109456262	109456391	1000	+	.	gene_id "MSTRG.191057"; transcript_id "MSTRG.191057.38"; exon_number "41";
chr8	StringTie	exon	109459595	109459836	1000	+	.	gene_id "MSTRG.191057"; transcript_id "MSTRG.191057.38"; exon_number "42";
chr8	StringTie	exon	109461772	109461908	1000	+	.	gene_id "MSTRG.191057"; transcript_id "MSTRG.191057.38"; exon_number "43";
chr8	StringTie	exon	109464216	109465245	1000	+	.	gene_id "MSTRG.191057"; transcript_id "MSTRG.191057.38"; exon_number "44";
chr8	StringTie	exon	109466578	109466769	1000	+	.	gene_id "MSTRG.191057"; transcript_id "MSTRG.191057.38"; exon_number "45";
chr8	StringTie	exon	109475118	109475269	1000	+	.	gene_id "MSTRG.191057"; transcript_id "MSTRG.191057.38"; exon_number "46";
chr8	StringTie	exon	109476508	109476667	1000	+	.	gene_id "MSTRG.191057"; transcript_id "MSTRG.191057.38"; exon_number "47";
chr8	StringTie	exon	109477225	109477396	1000	+	.	gene_id "MSTRG.191057"; transcript_id "MSTRG.191057.38"; exon_number "48";
chr8	StringTie	exon	109479551	109479639	1000	+	.	gene_id "MSTRG.191057"; transcript_id "MSTRG.191057.38"; exon_number "49";
chr8	StringTie	exon	109479991	109480139	1000	+	.	gene_id "MSTRG.191057"; transcript_id "MSTRG.191057.38"; exon_number "50";
chr8	StringTie	exon	109481433	109481562	1000	+	.	gene_id "MSTRG.191057"; transcript_id "MSTRG.191057.38"; exon_number "51";
chr8	StringTie	exon	109482987	109483105	1000	+	.	gene_id "MSTRG.191057"; transcript_id "MSTRG.191057.38"; exon_number "52";
chr8	StringTie	exon	109485044	109485173	1000	+	.	gene_id "MSTRG.191057"; transcript_id "MSTRG.191057.38"; exon_number "53";
chr8	StringTie	exon	109486648	109486821	1000	+	.	gene_id "MSTRG.191057"; transcript_id "MSTRG.191057.38"; exon_number "54";
chr8	StringTie	exon	109489952	109490055	1000	+	.	gene_id "MSTRG.191057"; transcript_id "MSTRG.191057.38"; exon_number "55";
chr8	StringTie	exon	109490972	109491101	1000	+	.	gene_id "MSTRG.191057"; transcript_id "MSTRG.191057.38"; exon_number "56";
chr8	StringTie	exon	109491873	109491994	1000	+	.	gene_id "MSTRG.191057"; transcript_id "MSTRG.191057.38"; exon_number "57";
chr8	StringTie	exon	109493661	109493751	1000	+	.	gene_id "MSTRG.191057"; transcript_id "MSTRG.191057.38"; exon_number "58";
chr8	StringTie	exon	109496919	109497067	1000	+	.	gene_id "MSTRG.191057"; transcript_id "MSTRG.191057.38"; exon_number "59";
chr8	StringTie	exon	109497150	109497272	1000	+	.	gene_id "MSTRG.191057"; transcript_id "MSTRG.191057.38"; exon_number "60";
chr8	StringTie	exon	109498462	109498573	1000	+	.	gene_id "MSTRG.191057"; transcript_id "MSTRG.191057.38"; exon_number "61";
chr8	StringTie	exon	109498655	109498771	1000	+	.	gene_id "MSTRG.191057"; transcript_id "MSTRG.191057.38"; exon_number "62";
chr8	StringTie	exon	109504327	109504492	1000	+	.	gene_id "MSTRG.191057"; transcript_id "MSTRG.191057.38"; exon_number "63";
chr8	StringTie	exon	109507663	109507895	1000	+	.	gene_id "MSTRG.191057"; transcript_id "MSTRG.191057.38"; exon_number "64";
chr8	StringTie	exon	109508097	109508264	1000	+	.	gene_id "MSTRG.191057"; transcript_id "MSTRG.191057.38"; exon_number "65";
chr8	StringTie	exon	109510777	109510934	1000	+	.	gene_id "MSTRG.191057"; transcript_id "MSTRG.191057.38"; exon_number "66";
chr8	StringTie	exon	109515170	109515305	1000	+	.	gene_id "MSTRG.191057"; transcript_id "MSTRG.191057.38"; exon_number "67";
chr8	StringTie	exon	109518167	109518508	1000	+	.	gene_id "MSTRG.191057"; transcript_id "MSTRG.191057.38"; exon_number "68";
chr8	StringTie	exon	109522186	109522337	1000	+	.	gene_id "MSTRG.191057"; transcript_id "MSTRG.191057.38"; exon_number "69";
chr8	StringTie	exon	109522744	109522890	1000	+	.	gene_id "MSTRG.191057"; transcript_id "MSTRG.191057.38"; exon_number "70";
chr8	StringTie	exon	109523233	109523386	1000	+	.	gene_id "MSTRG.191057"; transcript_id "MSTRG.191057.38"; exon_number "71";
chr8	StringTie	exon	109526784	109527020	1000	+	.	gene_id "MSTRG.191057"; transcript_id "MSTRG.191057.38"; exon_number "72";
chr8	StringTie	exon	109530634	109537216	1000	+	.	gene_id "MSTRG.191057"; transcript_id "MSTRG.191057.38"; exon_number "73";
chr8	StringTie	transcript	109362420	109537219	1000	+	.	gene_id "MSTRG.191057"; transcript_id "MSTRG.191057.39";
chr8	StringTie	exon	109362420	109362653	1000	+	.	gene_id "MSTRG.191057"; transcript_id "MSTRG.191057.39"; exon_number "1";
chr8	StringTie	exon	109364547	109364636	1000	+	.	gene_id "MSTRG.191057"; transcript_id "MSTRG.191057.39"; exon_number "2";
chr8	StringTie	exon	109381370	109381514	1000	+	.	gene_id "MSTRG.191057"; transcript_id "MSTRG.191057.39"; exon_number "3";
chr8	StringTie	exon	109382463	109382571	1000	+	.	gene_id "MSTRG.191057"; transcript_id "MSTRG.191057.39"; exon_number "4";
chr8	StringTie	exon	109384070	109384127	1000	+	.	gene_id "MSTRG.191057"; transcript_id "MSTRG.191057.39"; exon_number "5";
chr8	StringTie	exon	109385537	109385630	1000	+	.	gene_id "MSTRG.191057"; transcript_id "MSTRG.191057.39"; exon_number "6";
chr8	StringTie	exon	109388497	109388550	1000	+	.	gene_id "MSTRG.191057"; transcript_id "MSTRG.191057.39"; exon_number "7";
chr8	StringTie	exon	109389079	109389152	1000	+	.	gene_id "MSTRG.191057"; transcript_id "MSTRG.191057.39"; exon_number "8";
chr8	StringTie	exon	109390452	109390494	1000	+	.	gene_id "MSTRG.191057"; transcript_id "MSTRG.191057.39"; exon_number "9";
chr8	StringTie	exon	109394415	109394485	1000	+	.	gene_id "MSTRG.191057"; transcript_id "MSTRG.191057.39"; exon_number "10";
chr8	StringTie	exon	109396027	109396137	1000	+	.	gene_id "MSTRG.191057"; transcript_id "MSTRG.191057.39"; exon_number "11";
chr8	StringTie	exon	109398459	109398548	1000	+	.	gene_id "MSTRG.191057"; transcript_id "MSTRG.191057.39"; exon_number "12";
chr8	StringTie	exon	109400076	109400344	1000	+	.	gene_id "MSTRG.191057"; transcript_id "MSTRG.191057.39"; exon_number "13";
chr8	StringTie	exon	109401497	109401588	1000	+	.	gene_id "MSTRG.191057"; transcript_id "MSTRG.191057.39"; exon_number "14";
chr8	StringTie	exon	109404554	109404713	1000	+	.	gene_id "MSTRG.191057"; transcript_id "MSTRG.191057.39"; exon_number "15";
chr8	StringTie	exon	109404995	109405130	1000	+	.	gene_id "MSTRG.191057"; transcript_id "MSTRG.191057.39"; exon_number "16";
chr8	StringTie	exon	109406335	109406478	1000	+	.	gene_id "MSTRG.191057"; transcript_id "MSTRG.191057.39"; exon_number "17";
chr8	StringTie	exon	109408049	109409978	1000	+	.	gene_id "MSTRG.191057"; transcript_id "MSTRG.191057.39"; exon_number "18";
chr8	StringTie	exon	109412265	109412414	1000	+	.	gene_id "MSTRG.191057"; transcript_id "MSTRG.191057.39"; exon_number "19";
chr8	StringTie	exon	109413421	109413545	1000	+	.	gene_id "MSTRG.191057"; transcript_id "MSTRG.191057.39"; exon_number "20";
chr8	StringTie	exon	109419097	109419260	1000	+	.	gene_id "MSTRG.191057"; transcript_id "MSTRG.191057.39"; exon_number "21";
chr8	StringTie	exon	109420518	109420690	1000	+	.	gene_id "MSTRG.191057"; transcript_id "MSTRG.191057.39"; exon_number "22";
chr8	StringTie	exon	109425085	109425232	1000	+	.	gene_id "MSTRG.191057"; transcript_id "MSTRG.191057.39"; exon_number "23";
chr8	StringTie	exon	109427002	109427156	1000	+	.	gene_id "MSTRG.191057"; transcript_id "MSTRG.191057.39"; exon_number "24";
chr8	StringTie	exon	109429340	109429462	1000	+	.	gene_id "MSTRG.191057"; transcript_id "MSTRG.191057.39"; exon_number "25";
chr8	StringTie	exon	109429932	109430037	1000	+	.	gene_id "MSTRG.191057"; transcript_id "MSTRG.191057.39"; exon_number "26";
chr8	StringTie	exon	109433106	109433216	1000	+	.	gene_id "MSTRG.191057"; transcript_id "MSTRG.191057.39"; exon_number "27";
chr8	StringTie	exon	109435190	109435354	1000	+	.	gene_id "MSTRG.191057"; transcript_id "MSTRG.191057.39"; exon_number "28";
chr8	StringTie	exon	109436338	109436459	1000	+	.	gene_id "MSTRG.191057"; transcript_id "MSTRG.191057.39"; exon_number "29";
chr8	StringTie	exon	109438324	109438456	1000	+	.	gene_id "MSTRG.191057"; transcript_id "MSTRG.191057.39"; exon_number "30";
chr8	StringTie	exon	109438897	109439092	1000	+	.	gene_id "MSTRG.191057"; transcript_id "MSTRG.191057.39"; exon_number "31";
chr8	StringTie	exon	109440710	109440852	1000	+	.	gene_id "MSTRG.191057"; transcript_id "MSTRG.191057.39"; exon_number "32";
chr8	StringTie	exon	109441275	109441379	1000	+	.	gene_id "MSTRG.191057"; transcript_id "MSTRG.191057.39"; exon_number "33";
chr8	StringTie	exon	109442007	109442195	1000	+	.	gene_id "MSTRG.191057"; transcript_id "MSTRG.191057.39"; exon_number "34";
chr8	StringTie	exon	109442946	109443902	1000	+	.	gene_id "MSTRG.191057"; transcript_id "MSTRG.191057.39"; exon_number "35";
chr8	StringTie	exon	109444661	109445645	1000	+	.	gene_id "MSTRG.191057"; transcript_id "MSTRG.191057.39"; exon_number "36";
chr8	StringTie	exon	109448143	109449487	1000	+	.	gene_id "MSTRG.191057"; transcript_id "MSTRG.191057.39"; exon_number "37";
chr8	StringTie	exon	109450975	109451149	1000	+	.	gene_id "MSTRG.191057"; transcript_id "MSTRG.191057.39"; exon_number "38";
chr8	StringTie	exon	109452124	109452280	1000	+	.	gene_id "MSTRG.191057"; transcript_id "MSTRG.191057.39"; exon_number "39";
chr8	StringTie	exon	109452718	109452874	1000	+	.	gene_id "MSTRG.191057"; transcript_id "MSTRG.191057.39"; exon_number "40";
chr8	StringTie	exon	109454167	109454246	1000	+	.	gene_id "MSTRG.191057"; transcript_id "MSTRG.191057.39"; exon_number "41";
chr8	StringTie	exon	109454723	109454852	1000	+	.	gene_id "MSTRG.191057"; transcript_id "MSTRG.191057.39"; exon_number "42";
chr8	StringTie	exon	109456262	109456391	1000	+	.	gene_id "MSTRG.191057"; transcript_id "MSTRG.191057.39"; exon_number "43";
chr8	StringTie	exon	109459595	109459857	1000	+	.	gene_id "MSTRG.191057"; transcript_id "MSTRG.191057.39"; exon_number "44";
chr8	StringTie	exon	109461772	109461908	1000	+	.	gene_id "MSTRG.191057"; transcript_id "MSTRG.191057.39"; exon_number "45";
chr8	StringTie	exon	109464216	109465245	1000	+	.	gene_id "MSTRG.191057"; transcript_id "MSTRG.191057.39"; exon_number "46";
chr8	StringTie	exon	109466578	109466769	1000	+	.	gene_id "MSTRG.191057"; transcript_id "MSTRG.191057.39"; exon_number "47";
chr8	StringTie	exon	109475118	109475269	1000	+	.	gene_id "MSTRG.191057"; transcript_id "MSTRG.191057.39"; exon_number "48";
chr8	StringTie	exon	109476508	109476667	1000	+	.	gene_id "MSTRG.191057"; transcript_id "MSTRG.191057.39"; exon_number "49";
chr8	StringTie	exon	109477225	109477396	1000	+	.	gene_id "MSTRG.191057"; transcript_id "MSTRG.191057.39"; exon_number "50";
chr8	StringTie	exon	109479551	109479639	1000	+	.	gene_id "MSTRG.191057"; transcript_id "MSTRG.191057.39"; exon_number "51";
chr8	StringTie	exon	109479991	109480139	1000	+	.	gene_id "MSTRG.191057"; transcript_id "MSTRG.191057.39"; exon_number "52";
chr8	StringTie	exon	109481433	109481562	1000	+	.	gene_id "MSTRG.191057"; transcript_id "MSTRG.191057.39"; exon_number "53";
chr8	StringTie	exon	109482987	109483105	1000	+	.	gene_id "MSTRG.191057"; transcript_id "MSTRG.191057.39"; exon_number "54";
chr8	StringTie	exon	109485044	109485173	1000	+	.	gene_id "MSTRG.191057"; transcript_id "MSTRG.191057.39"; exon_number "55";
chr8	StringTie	exon	109486648	109486821	1000	+	.	gene_id "MSTRG.191057"; transcript_id "MSTRG.191057.39"; exon_number "56";
chr8	StringTie	exon	109489952	109490055	1000	+	.	gene_id "MSTRG.191057"; transcript_id "MSTRG.191057.39"; exon_number "57";
chr8	StringTie	exon	109490972	109491101	1000	+	.	gene_id "MSTRG.191057"; transcript_id "MSTRG.191057.39"; exon_number "58";
chr8	StringTie	exon	109491873	109491994	1000	+	.	gene_id "MSTRG.191057"; transcript_id "MSTRG.191057.39"; exon_number "59";
chr8	StringTie	exon	109493661	109493751	1000	+	.	gene_id "MSTRG.191057"; transcript_id "MSTRG.191057.39"; exon_number "60";
chr8	StringTie	exon	109496919	109497067	1000	+	.	gene_id "MSTRG.191057"; transcript_id "MSTRG.191057.39"; exon_number "61";
chr8	StringTie	exon	109497150	109497272	1000	+	.	gene_id "MSTRG.191057"; transcript_id "MSTRG.191057.39"; exon_number "62";
chr8	StringTie	exon	109498462	109498573	1000	+	.	gene_id "MSTRG.191057"; transcript_id "MSTRG.191057.39"; exon_number "63";
chr8	StringTie	exon	109498655	109500909	1000	+	.	gene_id "MSTRG.191057"; transcript_id "MSTRG.191057.39"; exon_number "64";
chr8	StringTie	exon	109504327	109504492	1000	+	.	gene_id "MSTRG.191057"; transcript_id "MSTRG.191057.39"; exon_number "65";
chr8	StringTie	exon	109507663	109507895	1000	+	.	gene_id "MSTRG.191057"; transcript_id "MSTRG.191057.39"; exon_number "66";
chr8	StringTie	exon	109508097	109508264	1000	+	.	gene_id "MSTRG.191057"; transcript_id "MSTRG.191057.39"; exon_number "67";
chr8	StringTie	exon	109510777	109510934	1000	+	.	gene_id "MSTRG.191057"; transcript_id "MSTRG.191057.39"; exon_number "68";
chr8	StringTie	exon	109515170	109515305	1000	+	.	gene_id "MSTRG.191057"; transcript_id "MSTRG.191057.39"; exon_number "69";
chr8	StringTie	exon	109518167	109518508	1000	+	.	gene_id "MSTRG.191057"; transcript_id "MSTRG.191057.39"; exon_number "70";
chr8	StringTie	exon	109522186	109522337	1000	+	.	gene_id "MSTRG.191057"; transcript_id "MSTRG.191057.39"; exon_number "71";
chr8	StringTie	exon	109522744	109522890	1000	+	.	gene_id "MSTRG.191057"; transcript_id "MSTRG.191057.39"; exon_number "72";
chr8	StringTie	exon	109523233	109523386	1000	+	.	gene_id "MSTRG.191057"; transcript_id "MSTRG.191057.39"; exon_number "73";
chr8	StringTie	exon	109526784	109527020	1000	+	.	gene_id "MSTRG.191057"; transcript_id "MSTRG.191057.39"; exon_number "74";
chr8	StringTie	exon	109530634	109537219	1000	+	.	gene_id "MSTRG.191057"; transcript_id "MSTRG.191057.39"; exon_number "75";
chr8	StringTie	transcript	109362072	109397642	1000	+	.	gene_id "MSTRG.191057"; transcript_id "MSTRG.191057.4";
chr8	StringTie	exon	109362072	109362653	1000	+	.	gene_id "MSTRG.191057"; transcript_id "MSTRG.191057.4"; exon_number "1";
chr8	StringTie	exon	109364547	109364636	1000	+	.	gene_id "MSTRG.191057"; transcript_id "MSTRG.191057.4"; exon_number "2";
chr8	StringTie	exon	109381370	109381514	1000	+	.	gene_id "MSTRG.191057"; transcript_id "MSTRG.191057.4"; exon_number "3";
chr8	StringTie	exon	109382463	109382571	1000	+	.	gene_id "MSTRG.191057"; transcript_id "MSTRG.191057.4"; exon_number "4";
chr8	StringTie	exon	109384070	109384127	1000	+	.	gene_id "MSTRG.191057"; transcript_id "MSTRG.191057.4"; exon_number "5";
chr8	StringTie	exon	109385537	109385630	1000	+	.	gene_id "MSTRG.191057"; transcript_id "MSTRG.191057.4"; exon_number "6";
chr8	StringTie	exon	109388497	109388550	1000	+	.	gene_id "MSTRG.191057"; transcript_id "MSTRG.191057.4"; exon_number "7";
chr8	StringTie	exon	109389079	109389152	1000	+	.	gene_id "MSTRG.191057"; transcript_id "MSTRG.191057.4"; exon_number "8";
chr8	StringTie	exon	109390452	109394485	1000	+	.	gene_id "MSTRG.191057"; transcript_id "MSTRG.191057.4"; exon_number "9";
chr8	StringTie	exon	109396027	109396137	1000	+	.	gene_id "MSTRG.191057"; transcript_id "MSTRG.191057.4"; exon_number "10";
chr8	StringTie	exon	109396306	109397642	1000	+	.	gene_id "MSTRG.191057"; transcript_id "MSTRG.191057.4"; exon_number "11";
chr8	StringTie	transcript	109362420	109532703	1000	+	.	gene_id "MSTRG.191057"; transcript_id "MSTRG.191057.40";
chr8	StringTie	exon	109362420	109362653	1000	+	.	gene_id "MSTRG.191057"; transcript_id "MSTRG.191057.40"; exon_number "1";
chr8	StringTie	exon	109364547	109364636	1000	+	.	gene_id "MSTRG.191057"; transcript_id "MSTRG.191057.40"; exon_number "2";
chr8	StringTie	exon	109381370	109381514	1000	+	.	gene_id "MSTRG.191057"; transcript_id "MSTRG.191057.40"; exon_number "3";
chr8	StringTie	exon	109382463	109382571	1000	+	.	gene_id "MSTRG.191057"; transcript_id "MSTRG.191057.40"; exon_number "4";
chr8	StringTie	exon	109384070	109384127	1000	+	.	gene_id "MSTRG.191057"; transcript_id "MSTRG.191057.40"; exon_number "5";
chr8	StringTie	exon	109385537	109385630	1000	+	.	gene_id "MSTRG.191057"; transcript_id "MSTRG.191057.40"; exon_number "6";
chr8	StringTie	exon	109388497	109388550	1000	+	.	gene_id "MSTRG.191057"; transcript_id "MSTRG.191057.40"; exon_number "7";
chr8	StringTie	exon	109389079	109389152	1000	+	.	gene_id "MSTRG.191057"; transcript_id "MSTRG.191057.40"; exon_number "8";
chr8	StringTie	exon	109390452	109390494	1000	+	.	gene_id "MSTRG.191057"; transcript_id "MSTRG.191057.40"; exon_number "9";
chr8	StringTie	exon	109394415	109394485	1000	+	.	gene_id "MSTRG.191057"; transcript_id "MSTRG.191057.40"; exon_number "10";
chr8	StringTie	exon	109396027	109396137	1000	+	.	gene_id "MSTRG.191057"; transcript_id "MSTRG.191057.40"; exon_number "11";
chr8	StringTie	exon	109398459	109398548	1000	+	.	gene_id "MSTRG.191057"; transcript_id "MSTRG.191057.40"; exon_number "12";
chr8	StringTie	exon	109400076	109400344	1000	+	.	gene_id "MSTRG.191057"; transcript_id "MSTRG.191057.40"; exon_number "13";
chr8	StringTie	exon	109401497	109401588	1000	+	.	gene_id "MSTRG.191057"; transcript_id "MSTRG.191057.40"; exon_number "14";
chr8	StringTie	exon	109404554	109404713	1000	+	.	gene_id "MSTRG.191057"; transcript_id "MSTRG.191057.40"; exon_number "15";
chr8	StringTie	exon	109404995	109405130	1000	+	.	gene_id "MSTRG.191057"; transcript_id "MSTRG.191057.40"; exon_number "16";
chr8	StringTie	exon	109406335	109406478	1000	+	.	gene_id "MSTRG.191057"; transcript_id "MSTRG.191057.40"; exon_number "17";
chr8	StringTie	exon	109408049	109409978	1000	+	.	gene_id "MSTRG.191057"; transcript_id "MSTRG.191057.40"; exon_number "18";
chr8	StringTie	exon	109412265	109412414	1000	+	.	gene_id "MSTRG.191057"; transcript_id "MSTRG.191057.40"; exon_number "19";
chr8	StringTie	exon	109413421	109413545	1000	+	.	gene_id "MSTRG.191057"; transcript_id "MSTRG.191057.40"; exon_number "20";
chr8	StringTie	exon	109419097	109419260	1000	+	.	gene_id "MSTRG.191057"; transcript_id "MSTRG.191057.40"; exon_number "21";
chr8	StringTie	exon	109420518	109420690	1000	+	.	gene_id "MSTRG.191057"; transcript_id "MSTRG.191057.40"; exon_number "22";
chr8	StringTie	exon	109425085	109425232	1000	+	.	gene_id "MSTRG.191057"; transcript_id "MSTRG.191057.40"; exon_number "23";
chr8	StringTie	exon	109427002	109427156	1000	+	.	gene_id "MSTRG.191057"; transcript_id "MSTRG.191057.40"; exon_number "24";
chr8	StringTie	exon	109429340	109429462	1000	+	.	gene_id "MSTRG.191057"; transcript_id "MSTRG.191057.40"; exon_number "25";
chr8	StringTie	exon	109429932	109430037	1000	+	.	gene_id "MSTRG.191057"; transcript_id "MSTRG.191057.40"; exon_number "26";
chr8	StringTie	exon	109433106	109433216	1000	+	.	gene_id "MSTRG.191057"; transcript_id "MSTRG.191057.40"; exon_number "27";
chr8	StringTie	exon	109435190	109435354	1000	+	.	gene_id "MSTRG.191057"; transcript_id "MSTRG.191057.40"; exon_number "28";
chr8	StringTie	exon	109436338	109436459	1000	+	.	gene_id "MSTRG.191057"; transcript_id "MSTRG.191057.40"; exon_number "29";
chr8	StringTie	exon	109438324	109438456	1000	+	.	gene_id "MSTRG.191057"; transcript_id "MSTRG.191057.40"; exon_number "30";
chr8	StringTie	exon	109438897	109439092	1000	+	.	gene_id "MSTRG.191057"; transcript_id "MSTRG.191057.40"; exon_number "31";
chr8	StringTie	exon	109440710	109440852	1000	+	.	gene_id "MSTRG.191057"; transcript_id "MSTRG.191057.40"; exon_number "32";
chr8	StringTie	exon	109441275	109441379	1000	+	.	gene_id "MSTRG.191057"; transcript_id "MSTRG.191057.40"; exon_number "33";
chr8	StringTie	exon	109442007	109442195	1000	+	.	gene_id "MSTRG.191057"; transcript_id "MSTRG.191057.40"; exon_number "34";
chr8	StringTie	exon	109442946	109443902	1000	+	.	gene_id "MSTRG.191057"; transcript_id "MSTRG.191057.40"; exon_number "35";
chr8	StringTie	exon	109444661	109445645	1000	+	.	gene_id "MSTRG.191057"; transcript_id "MSTRG.191057.40"; exon_number "36";
chr8	StringTie	exon	109448143	109448391	1000	+	.	gene_id "MSTRG.191057"; transcript_id "MSTRG.191057.40"; exon_number "37";
chr8	StringTie	exon	109449338	109449487	1000	+	.	gene_id "MSTRG.191057"; transcript_id "MSTRG.191057.40"; exon_number "38";
chr8	StringTie	exon	109450975	109451149	1000	+	.	gene_id "MSTRG.191057"; transcript_id "MSTRG.191057.40"; exon_number "39";
chr8	StringTie	exon	109452124	109452280	1000	+	.	gene_id "MSTRG.191057"; transcript_id "MSTRG.191057.40"; exon_number "40";
chr8	StringTie	exon	109452718	109452874	1000	+	.	gene_id "MSTRG.191057"; transcript_id "MSTRG.191057.40"; exon_number "41";
chr8	StringTie	exon	109454167	109454246	1000	+	.	gene_id "MSTRG.191057"; transcript_id "MSTRG.191057.40"; exon_number "42";
chr8	StringTie	exon	109454723	109454852	1000	+	.	gene_id "MSTRG.191057"; transcript_id "MSTRG.191057.40"; exon_number "43";
chr8	StringTie	exon	109456262	109456391	1000	+	.	gene_id "MSTRG.191057"; transcript_id "MSTRG.191057.40"; exon_number "44";
chr8	StringTie	exon	109459595	109459857	1000	+	.	gene_id "MSTRG.191057"; transcript_id "MSTRG.191057.40"; exon_number "45";
chr8	StringTie	exon	109461772	109461908	1000	+	.	gene_id "MSTRG.191057"; transcript_id "MSTRG.191057.40"; exon_number "46";
chr8	StringTie	exon	109464216	109465245	1000	+	.	gene_id "MSTRG.191057"; transcript_id "MSTRG.191057.40"; exon_number "47";
chr8	StringTie	exon	109466578	109466769	1000	+	.	gene_id "MSTRG.191057"; transcript_id "MSTRG.191057.40"; exon_number "48";
chr8	StringTie	exon	109475118	109475269	1000	+	.	gene_id "MSTRG.191057"; transcript_id "MSTRG.191057.40"; exon_number "49";
chr8	StringTie	exon	109476508	109476667	1000	+	.	gene_id "MSTRG.191057"; transcript_id "MSTRG.191057.40"; exon_number "50";
chr8	StringTie	exon	109477225	109477396	1000	+	.	gene_id "MSTRG.191057"; transcript_id "MSTRG.191057.40"; exon_number "51";
chr8	StringTie	exon	109479551	109479639	1000	+	.	gene_id "MSTRG.191057"; transcript_id "MSTRG.191057.40"; exon_number "52";
chr8	StringTie	exon	109479991	109480139	1000	+	.	gene_id "MSTRG.191057"; transcript_id "MSTRG.191057.40"; exon_number "53";
chr8	StringTie	exon	109481433	109481562	1000	+	.	gene_id "MSTRG.191057"; transcript_id "MSTRG.191057.40"; exon_number "54";
chr8	StringTie	exon	109482987	109483105	1000	+	.	gene_id "MSTRG.191057"; transcript_id "MSTRG.191057.40"; exon_number "55";
chr8	StringTie	exon	109485044	109485173	1000	+	.	gene_id "MSTRG.191057"; transcript_id "MSTRG.191057.40"; exon_number "56";
chr8	StringTie	exon	109486648	109486821	1000	+	.	gene_id "MSTRG.191057"; transcript_id "MSTRG.191057.40"; exon_number "57";
chr8	StringTie	exon	109489952	109490055	1000	+	.	gene_id "MSTRG.191057"; transcript_id "MSTRG.191057.40"; exon_number "58";
chr8	StringTie	exon	109490972	109491101	1000	+	.	gene_id "MSTRG.191057"; transcript_id "MSTRG.191057.40"; exon_number "59";
chr8	StringTie	exon	109491873	109491994	1000	+	.	gene_id "MSTRG.191057"; transcript_id "MSTRG.191057.40"; exon_number "60";
chr8	StringTie	exon	109493661	109493751	1000	+	.	gene_id "MSTRG.191057"; transcript_id "MSTRG.191057.40"; exon_number "61";
chr8	StringTie	exon	109496919	109497067	1000	+	.	gene_id "MSTRG.191057"; transcript_id "MSTRG.191057.40"; exon_number "62";
chr8	StringTie	exon	109497150	109497272	1000	+	.	gene_id "MSTRG.191057"; transcript_id "MSTRG.191057.40"; exon_number "63";
chr8	StringTie	exon	109498462	109498573	1000	+	.	gene_id "MSTRG.191057"; transcript_id "MSTRG.191057.40"; exon_number "64";
chr8	StringTie	exon	109498655	109498771	1000	+	.	gene_id "MSTRG.191057"; transcript_id "MSTRG.191057.40"; exon_number "65";
chr8	StringTie	exon	109504327	109504492	1000	+	.	gene_id "MSTRG.191057"; transcript_id "MSTRG.191057.40"; exon_number "66";
chr8	StringTie	exon	109507667	109507895	1000	+	.	gene_id "MSTRG.191057"; transcript_id "MSTRG.191057.40"; exon_number "67";
chr8	StringTie	exon	109508097	109508264	1000	+	.	gene_id "MSTRG.191057"; transcript_id "MSTRG.191057.40"; exon_number "68";
chr8	StringTie	exon	109510777	109510934	1000	+	.	gene_id "MSTRG.191057"; transcript_id "MSTRG.191057.40"; exon_number "69";
chr8	StringTie	exon	109515170	109515305	1000	+	.	gene_id "MSTRG.191057"; transcript_id "MSTRG.191057.40"; exon_number "70";
chr8	StringTie	exon	109518167	109518508	1000	+	.	gene_id "MSTRG.191057"; transcript_id "MSTRG.191057.40"; exon_number "71";
chr8	StringTie	exon	109522186	109522337	1000	+	.	gene_id "MSTRG.191057"; transcript_id "MSTRG.191057.40"; exon_number "72";
chr8	StringTie	exon	109522744	109522890	1000	+	.	gene_id "MSTRG.191057"; transcript_id "MSTRG.191057.40"; exon_number "73";
chr8	StringTie	exon	109523233	109523386	1000	+	.	gene_id "MSTRG.191057"; transcript_id "MSTRG.191057.40"; exon_number "74";
chr8	StringTie	exon	109526784	109527020	1000	+	.	gene_id "MSTRG.191057"; transcript_id "MSTRG.191057.40"; exon_number "75";
chr8	StringTie	exon	109530080	109532703	1000	+	.	gene_id "MSTRG.191057"; transcript_id "MSTRG.191057.40"; exon_number "76";
chr8	StringTie	transcript	109362420	109537244	1000	+	.	gene_id "MSTRG.191057"; transcript_id "MSTRG.191057.41";
chr8	StringTie	exon	109362420	109362653	1000	+	.	gene_id "MSTRG.191057"; transcript_id "MSTRG.191057.41"; exon_number "1";
chr8	StringTie	exon	109364547	109364636	1000	+	.	gene_id "MSTRG.191057"; transcript_id "MSTRG.191057.41"; exon_number "2";
chr8	StringTie	exon	109381370	109381514	1000	+	.	gene_id "MSTRG.191057"; transcript_id "MSTRG.191057.41"; exon_number "3";
chr8	StringTie	exon	109382463	109382571	1000	+	.	gene_id "MSTRG.191057"; transcript_id "MSTRG.191057.41"; exon_number "4";
chr8	StringTie	exon	109384070	109384127	1000	+	.	gene_id "MSTRG.191057"; transcript_id "MSTRG.191057.41"; exon_number "5";
chr8	StringTie	exon	109385537	109385630	1000	+	.	gene_id "MSTRG.191057"; transcript_id "MSTRG.191057.41"; exon_number "6";
chr8	StringTie	exon	109388497	109388550	1000	+	.	gene_id "MSTRG.191057"; transcript_id "MSTRG.191057.41"; exon_number "7";
chr8	StringTie	exon	109389079	109389152	1000	+	.	gene_id "MSTRG.191057"; transcript_id "MSTRG.191057.41"; exon_number "8";
chr8	StringTie	exon	109390452	109390494	1000	+	.	gene_id "MSTRG.191057"; transcript_id "MSTRG.191057.41"; exon_number "9";
chr8	StringTie	exon	109394415	109394485	1000	+	.	gene_id "MSTRG.191057"; transcript_id "MSTRG.191057.41"; exon_number "10";
chr8	StringTie	exon	109396027	109396137	1000	+	.	gene_id "MSTRG.191057"; transcript_id "MSTRG.191057.41"; exon_number "11";
chr8	StringTie	exon	109398459	109398548	1000	+	.	gene_id "MSTRG.191057"; transcript_id "MSTRG.191057.41"; exon_number "12";
chr8	StringTie	exon	109400076	109400344	1000	+	.	gene_id "MSTRG.191057"; transcript_id "MSTRG.191057.41"; exon_number "13";
chr8	StringTie	exon	109401497	109401588	1000	+	.	gene_id "MSTRG.191057"; transcript_id "MSTRG.191057.41"; exon_number "14";
chr8	StringTie	exon	109404554	109404713	1000	+	.	gene_id "MSTRG.191057"; transcript_id "MSTRG.191057.41"; exon_number "15";
chr8	StringTie	exon	109404995	109405130	1000	+	.	gene_id "MSTRG.191057"; transcript_id "MSTRG.191057.41"; exon_number "16";
chr8	StringTie	exon	109406335	109406478	1000	+	.	gene_id "MSTRG.191057"; transcript_id "MSTRG.191057.41"; exon_number "17";
chr8	StringTie	exon	109408049	109408206	1000	+	.	gene_id "MSTRG.191057"; transcript_id "MSTRG.191057.41"; exon_number "18";
chr8	StringTie	exon	109409865	109409978	1000	+	.	gene_id "MSTRG.191057"; transcript_id "MSTRG.191057.41"; exon_number "19";
chr8	StringTie	exon	109412265	109412414	1000	+	.	gene_id "MSTRG.191057"; transcript_id "MSTRG.191057.41"; exon_number "20";
chr8	StringTie	exon	109413421	109413545	1000	+	.	gene_id "MSTRG.191057"; transcript_id "MSTRG.191057.41"; exon_number "21";
chr8	StringTie	exon	109419097	109419260	1000	+	.	gene_id "MSTRG.191057"; transcript_id "MSTRG.191057.41"; exon_number "22";
chr8	StringTie	exon	109420518	109420690	1000	+	.	gene_id "MSTRG.191057"; transcript_id "MSTRG.191057.41"; exon_number "23";
chr8	StringTie	exon	109425085	109425232	1000	+	.	gene_id "MSTRG.191057"; transcript_id "MSTRG.191057.41"; exon_number "24";
chr8	StringTie	exon	109427002	109427156	1000	+	.	gene_id "MSTRG.191057"; transcript_id "MSTRG.191057.41"; exon_number "25";
chr8	StringTie	exon	109429340	109429462	1000	+	.	gene_id "MSTRG.191057"; transcript_id "MSTRG.191057.41"; exon_number "26";
chr8	StringTie	exon	109429932	109430037	1000	+	.	gene_id "MSTRG.191057"; transcript_id "MSTRG.191057.41"; exon_number "27";
chr8	StringTie	exon	109433106	109433216	1000	+	.	gene_id "MSTRG.191057"; transcript_id "MSTRG.191057.41"; exon_number "28";
chr8	StringTie	exon	109435190	109435354	1000	+	.	gene_id "MSTRG.191057"; transcript_id "MSTRG.191057.41"; exon_number "29";
chr8	StringTie	exon	109436338	109436459	1000	+	.	gene_id "MSTRG.191057"; transcript_id "MSTRG.191057.41"; exon_number "30";
chr8	StringTie	exon	109438324	109438456	1000	+	.	gene_id "MSTRG.191057"; transcript_id "MSTRG.191057.41"; exon_number "31";
chr8	StringTie	exon	109438897	109439092	1000	+	.	gene_id "MSTRG.191057"; transcript_id "MSTRG.191057.41"; exon_number "32";
chr8	StringTie	exon	109440710	109440852	1000	+	.	gene_id "MSTRG.191057"; transcript_id "MSTRG.191057.41"; exon_number "33";
chr8	StringTie	exon	109441275	109441379	1000	+	.	gene_id "MSTRG.191057"; transcript_id "MSTRG.191057.41"; exon_number "34";
chr8	StringTie	exon	109442007	109442195	1000	+	.	gene_id "MSTRG.191057"; transcript_id "MSTRG.191057.41"; exon_number "35";
chr8	StringTie	exon	109442946	109443902	1000	+	.	gene_id "MSTRG.191057"; transcript_id "MSTRG.191057.41"; exon_number "36";
chr8	StringTie	exon	109444661	109445645	1000	+	.	gene_id "MSTRG.191057"; transcript_id "MSTRG.191057.41"; exon_number "37";
chr8	StringTie	exon	109448143	109449487	1000	+	.	gene_id "MSTRG.191057"; transcript_id "MSTRG.191057.41"; exon_number "38";
chr8	StringTie	exon	109450975	109451149	1000	+	.	gene_id "MSTRG.191057"; transcript_id "MSTRG.191057.41"; exon_number "39";
chr8	StringTie	exon	109452124	109452280	1000	+	.	gene_id "MSTRG.191057"; transcript_id "MSTRG.191057.41"; exon_number "40";
chr8	StringTie	exon	109452718	109452874	1000	+	.	gene_id "MSTRG.191057"; transcript_id "MSTRG.191057.41"; exon_number "41";
chr8	StringTie	exon	109454167	109454246	1000	+	.	gene_id "MSTRG.191057"; transcript_id "MSTRG.191057.41"; exon_number "42";
chr8	StringTie	exon	109454723	109454852	1000	+	.	gene_id "MSTRG.191057"; transcript_id "MSTRG.191057.41"; exon_number "43";
chr8	StringTie	exon	109456262	109456391	1000	+	.	gene_id "MSTRG.191057"; transcript_id "MSTRG.191057.41"; exon_number "44";
chr8	StringTie	exon	109459595	109459836	1000	+	.	gene_id "MSTRG.191057"; transcript_id "MSTRG.191057.41"; exon_number "45";
chr8	StringTie	exon	109461772	109461908	1000	+	.	gene_id "MSTRG.191057"; transcript_id "MSTRG.191057.41"; exon_number "46";
chr8	StringTie	exon	109464216	109465245	1000	+	.	gene_id "MSTRG.191057"; transcript_id "MSTRG.191057.41"; exon_number "47";
chr8	StringTie	exon	109466578	109466769	1000	+	.	gene_id "MSTRG.191057"; transcript_id "MSTRG.191057.41"; exon_number "48";
chr8	StringTie	exon	109475118	109475269	1000	+	.	gene_id "MSTRG.191057"; transcript_id "MSTRG.191057.41"; exon_number "49";
chr8	StringTie	exon	109476508	109476667	1000	+	.	gene_id "MSTRG.191057"; transcript_id "MSTRG.191057.41"; exon_number "50";
chr8	StringTie	exon	109477225	109477396	1000	+	.	gene_id "MSTRG.191057"; transcript_id "MSTRG.191057.41"; exon_number "51";
chr8	StringTie	exon	109479551	109479639	1000	+	.	gene_id "MSTRG.191057"; transcript_id "MSTRG.191057.41"; exon_number "52";
chr8	StringTie	exon	109479991	109480139	1000	+	.	gene_id "MSTRG.191057"; transcript_id "MSTRG.191057.41"; exon_number "53";
chr8	StringTie	exon	109481433	109481562	1000	+	.	gene_id "MSTRG.191057"; transcript_id "MSTRG.191057.41"; exon_number "54";
chr8	StringTie	exon	109482987	109483105	1000	+	.	gene_id "MSTRG.191057"; transcript_id "MSTRG.191057.41"; exon_number "55";
chr8	StringTie	exon	109485044	109485173	1000	+	.	gene_id "MSTRG.191057"; transcript_id "MSTRG.191057.41"; exon_number "56";
chr8	StringTie	exon	109486648	109486821	1000	+	.	gene_id "MSTRG.191057"; transcript_id "MSTRG.191057.41"; exon_number "57";
chr8	StringTie	exon	109489952	109490055	1000	+	.	gene_id "MSTRG.191057"; transcript_id "MSTRG.191057.41"; exon_number "58";
chr8	StringTie	exon	109490972	109491101	1000	+	.	gene_id "MSTRG.191057"; transcript_id "MSTRG.191057.41"; exon_number "59";
chr8	StringTie	exon	109491873	109491994	1000	+	.	gene_id "MSTRG.191057"; transcript_id "MSTRG.191057.41"; exon_number "60";
chr8	StringTie	exon	109493661	109493751	1000	+	.	gene_id "MSTRG.191057"; transcript_id "MSTRG.191057.41"; exon_number "61";
chr8	StringTie	exon	109496919	109497067	1000	+	.	gene_id "MSTRG.191057"; transcript_id "MSTRG.191057.41"; exon_number "62";
chr8	StringTie	exon	109497150	109497272	1000	+	.	gene_id "MSTRG.191057"; transcript_id "MSTRG.191057.41"; exon_number "63";
chr8	StringTie	exon	109498462	109498573	1000	+	.	gene_id "MSTRG.191057"; transcript_id "MSTRG.191057.41"; exon_number "64";
chr8	StringTie	exon	109498655	109498771	1000	+	.	gene_id "MSTRG.191057"; transcript_id "MSTRG.191057.41"; exon_number "65";
chr8	StringTie	exon	109500815	109500909	1000	+	.	gene_id "MSTRG.191057"; transcript_id "MSTRG.191057.41"; exon_number "66";
chr8	StringTie	exon	109504327	109504492	1000	+	.	gene_id "MSTRG.191057"; transcript_id "MSTRG.191057.41"; exon_number "67";
chr8	StringTie	exon	109507663	109507895	1000	+	.	gene_id "MSTRG.191057"; transcript_id "MSTRG.191057.41"; exon_number "68";
chr8	StringTie	exon	109508097	109508264	1000	+	.	gene_id "MSTRG.191057"; transcript_id "MSTRG.191057.41"; exon_number "69";
chr8	StringTie	exon	109510777	109510934	1000	+	.	gene_id "MSTRG.191057"; transcript_id "MSTRG.191057.41"; exon_number "70";
chr8	StringTie	exon	109515170	109515305	1000	+	.	gene_id "MSTRG.191057"; transcript_id "MSTRG.191057.41"; exon_number "71";
chr8	StringTie	exon	109518167	109518508	1000	+	.	gene_id "MSTRG.191057"; transcript_id "MSTRG.191057.41"; exon_number "72";
chr8	StringTie	exon	109522186	109522337	1000	+	.	gene_id "MSTRG.191057"; transcript_id "MSTRG.191057.41"; exon_number "73";
chr8	StringTie	exon	109522744	109522890	1000	+	.	gene_id "MSTRG.191057"; transcript_id "MSTRG.191057.41"; exon_number "74";
chr8	StringTie	exon	109523233	109523386	1000	+	.	gene_id "MSTRG.191057"; transcript_id "MSTRG.191057.41"; exon_number "75";
chr8	StringTie	exon	109526784	109527020	1000	+	.	gene_id "MSTRG.191057"; transcript_id "MSTRG.191057.41"; exon_number "76";
chr8	StringTie	exon	109530634	109537244	1000	+	.	gene_id "MSTRG.191057"; transcript_id "MSTRG.191057.41"; exon_number "77";
chr8	StringTie	transcript	109362421	109537309	1000	+	.	gene_id "MSTRG.191057"; transcript_id "MSTRG.191057.42";
chr8	StringTie	exon	109362421	109362653	1000	+	.	gene_id "MSTRG.191057"; transcript_id "MSTRG.191057.42"; exon_number "1";
chr8	StringTie	exon	109364547	109364636	1000	+	.	gene_id "MSTRG.191057"; transcript_id "MSTRG.191057.42"; exon_number "2";
chr8	StringTie	exon	109381370	109381514	1000	+	.	gene_id "MSTRG.191057"; transcript_id "MSTRG.191057.42"; exon_number "3";
chr8	StringTie	exon	109382463	109382571	1000	+	.	gene_id "MSTRG.191057"; transcript_id "MSTRG.191057.42"; exon_number "4";
chr8	StringTie	exon	109384070	109384127	1000	+	.	gene_id "MSTRG.191057"; transcript_id "MSTRG.191057.42"; exon_number "5";
chr8	StringTie	exon	109385537	109385630	1000	+	.	gene_id "MSTRG.191057"; transcript_id "MSTRG.191057.42"; exon_number "6";
chr8	StringTie	exon	109388497	109388550	1000	+	.	gene_id "MSTRG.191057"; transcript_id "MSTRG.191057.42"; exon_number "7";
chr8	StringTie	exon	109389079	109389152	1000	+	.	gene_id "MSTRG.191057"; transcript_id "MSTRG.191057.42"; exon_number "8";
chr8	StringTie	exon	109390452	109390494	1000	+	.	gene_id "MSTRG.191057"; transcript_id "MSTRG.191057.42"; exon_number "9";
chr8	StringTie	exon	109394415	109394485	1000	+	.	gene_id "MSTRG.191057"; transcript_id "MSTRG.191057.42"; exon_number "10";
chr8	StringTie	exon	109396027	109396137	1000	+	.	gene_id "MSTRG.191057"; transcript_id "MSTRG.191057.42"; exon_number "11";
chr8	StringTie	exon	109398459	109398548	1000	+	.	gene_id "MSTRG.191057"; transcript_id "MSTRG.191057.42"; exon_number "12";
chr8	StringTie	exon	109400076	109400344	1000	+	.	gene_id "MSTRG.191057"; transcript_id "MSTRG.191057.42"; exon_number "13";
chr8	StringTie	exon	109401497	109401588	1000	+	.	gene_id "MSTRG.191057"; transcript_id "MSTRG.191057.42"; exon_number "14";
chr8	StringTie	exon	109404554	109404713	1000	+	.	gene_id "MSTRG.191057"; transcript_id "MSTRG.191057.42"; exon_number "15";
chr8	StringTie	exon	109404995	109405130	1000	+	.	gene_id "MSTRG.191057"; transcript_id "MSTRG.191057.42"; exon_number "16";
chr8	StringTie	exon	109406335	109406478	1000	+	.	gene_id "MSTRG.191057"; transcript_id "MSTRG.191057.42"; exon_number "17";
chr8	StringTie	exon	109408049	109408206	1000	+	.	gene_id "MSTRG.191057"; transcript_id "MSTRG.191057.42"; exon_number "18";
chr8	StringTie	exon	109412265	109412414	1000	+	.	gene_id "MSTRG.191057"; transcript_id "MSTRG.191057.42"; exon_number "19";
chr8	StringTie	exon	109413421	109413545	1000	+	.	gene_id "MSTRG.191057"; transcript_id "MSTRG.191057.42"; exon_number "20";
chr8	StringTie	exon	109419097	109419260	1000	+	.	gene_id "MSTRG.191057"; transcript_id "MSTRG.191057.42"; exon_number "21";
chr8	StringTie	exon	109420518	109420690	1000	+	.	gene_id "MSTRG.191057"; transcript_id "MSTRG.191057.42"; exon_number "22";
chr8	StringTie	exon	109425085	109425232	1000	+	.	gene_id "MSTRG.191057"; transcript_id "MSTRG.191057.42"; exon_number "23";
chr8	StringTie	exon	109427002	109427156	1000	+	.	gene_id "MSTRG.191057"; transcript_id "MSTRG.191057.42"; exon_number "24";
chr8	StringTie	exon	109429340	109429462	1000	+	.	gene_id "MSTRG.191057"; transcript_id "MSTRG.191057.42"; exon_number "25";
chr8	StringTie	exon	109429932	109430037	1000	+	.	gene_id "MSTRG.191057"; transcript_id "MSTRG.191057.42"; exon_number "26";
chr8	StringTie	exon	109433106	109433216	1000	+	.	gene_id "MSTRG.191057"; transcript_id "MSTRG.191057.42"; exon_number "27";
chr8	StringTie	exon	109435190	109435354	1000	+	.	gene_id "MSTRG.191057"; transcript_id "MSTRG.191057.42"; exon_number "28";
chr8	StringTie	exon	109436338	109436459	1000	+	.	gene_id "MSTRG.191057"; transcript_id "MSTRG.191057.42"; exon_number "29";
chr8	StringTie	exon	109438324	109438456	1000	+	.	gene_id "MSTRG.191057"; transcript_id "MSTRG.191057.42"; exon_number "30";
chr8	StringTie	exon	109438897	109439092	1000	+	.	gene_id "MSTRG.191057"; transcript_id "MSTRG.191057.42"; exon_number "31";
chr8	StringTie	exon	109440710	109440852	1000	+	.	gene_id "MSTRG.191057"; transcript_id "MSTRG.191057.42"; exon_number "32";
chr8	StringTie	exon	109441275	109441379	1000	+	.	gene_id "MSTRG.191057"; transcript_id "MSTRG.191057.42"; exon_number "33";
chr8	StringTie	exon	109442007	109442195	1000	+	.	gene_id "MSTRG.191057"; transcript_id "MSTRG.191057.42"; exon_number "34";
chr8	StringTie	exon	109442946	109443116	1000	+	.	gene_id "MSTRG.191057"; transcript_id "MSTRG.191057.42"; exon_number "35";
chr8	StringTie	exon	109443676	109443902	1000	+	.	gene_id "MSTRG.191057"; transcript_id "MSTRG.191057.42"; exon_number "36";
chr8	StringTie	exon	109444661	109445645	1000	+	.	gene_id "MSTRG.191057"; transcript_id "MSTRG.191057.42"; exon_number "37";
chr8	StringTie	exon	109448143	109448229	1000	+	.	gene_id "MSTRG.191057"; transcript_id "MSTRG.191057.42"; exon_number "38";
chr8	StringTie	exon	109449338	109449487	1000	+	.	gene_id "MSTRG.191057"; transcript_id "MSTRG.191057.42"; exon_number "39";
chr8	StringTie	exon	109450975	109451149	1000	+	.	gene_id "MSTRG.191057"; transcript_id "MSTRG.191057.42"; exon_number "40";
chr8	StringTie	exon	109452124	109452280	1000	+	.	gene_id "MSTRG.191057"; transcript_id "MSTRG.191057.42"; exon_number "41";
chr8	StringTie	exon	109452718	109452874	1000	+	.	gene_id "MSTRG.191057"; transcript_id "MSTRG.191057.42"; exon_number "42";
chr8	StringTie	exon	109454167	109454246	1000	+	.	gene_id "MSTRG.191057"; transcript_id "MSTRG.191057.42"; exon_number "43";
chr8	StringTie	exon	109454723	109454852	1000	+	.	gene_id "MSTRG.191057"; transcript_id "MSTRG.191057.42"; exon_number "44";
chr8	StringTie	exon	109456262	109456391	1000	+	.	gene_id "MSTRG.191057"; transcript_id "MSTRG.191057.42"; exon_number "45";
chr8	StringTie	exon	109459595	109459836	1000	+	.	gene_id "MSTRG.191057"; transcript_id "MSTRG.191057.42"; exon_number "46";
chr8	StringTie	exon	109461772	109461908	1000	+	.	gene_id "MSTRG.191057"; transcript_id "MSTRG.191057.42"; exon_number "47";
chr8	StringTie	exon	109464216	109465245	1000	+	.	gene_id "MSTRG.191057"; transcript_id "MSTRG.191057.42"; exon_number "48";
chr8	StringTie	exon	109466578	109466769	1000	+	.	gene_id "MSTRG.191057"; transcript_id "MSTRG.191057.42"; exon_number "49";
chr8	StringTie	exon	109475118	109475269	1000	+	.	gene_id "MSTRG.191057"; transcript_id "MSTRG.191057.42"; exon_number "50";
chr8	StringTie	exon	109476508	109476667	1000	+	.	gene_id "MSTRG.191057"; transcript_id "MSTRG.191057.42"; exon_number "51";
chr8	StringTie	exon	109477225	109477396	1000	+	.	gene_id "MSTRG.191057"; transcript_id "MSTRG.191057.42"; exon_number "52";
chr8	StringTie	exon	109479551	109479639	1000	+	.	gene_id "MSTRG.191057"; transcript_id "MSTRG.191057.42"; exon_number "53";
chr8	StringTie	exon	109479991	109480139	1000	+	.	gene_id "MSTRG.191057"; transcript_id "MSTRG.191057.42"; exon_number "54";
chr8	StringTie	exon	109481433	109481562	1000	+	.	gene_id "MSTRG.191057"; transcript_id "MSTRG.191057.42"; exon_number "55";
chr8	StringTie	exon	109482987	109483105	1000	+	.	gene_id "MSTRG.191057"; transcript_id "MSTRG.191057.42"; exon_number "56";
chr8	StringTie	exon	109485044	109485173	1000	+	.	gene_id "MSTRG.191057"; transcript_id "MSTRG.191057.42"; exon_number "57";
chr8	StringTie	exon	109486648	109486821	1000	+	.	gene_id "MSTRG.191057"; transcript_id "MSTRG.191057.42"; exon_number "58";
chr8	StringTie	exon	109489952	109490055	1000	+	.	gene_id "MSTRG.191057"; transcript_id "MSTRG.191057.42"; exon_number "59";
chr8	StringTie	exon	109490972	109491101	1000	+	.	gene_id "MSTRG.191057"; transcript_id "MSTRG.191057.42"; exon_number "60";
chr8	StringTie	exon	109491873	109491994	1000	+	.	gene_id "MSTRG.191057"; transcript_id "MSTRG.191057.42"; exon_number "61";
chr8	StringTie	exon	109493661	109493751	1000	+	.	gene_id "MSTRG.191057"; transcript_id "MSTRG.191057.42"; exon_number "62";
chr8	StringTie	exon	109496919	109497067	1000	+	.	gene_id "MSTRG.191057"; transcript_id "MSTRG.191057.42"; exon_number "63";
chr8	StringTie	exon	109497150	109497272	1000	+	.	gene_id "MSTRG.191057"; transcript_id "MSTRG.191057.42"; exon_number "64";
chr8	StringTie	exon	109498462	109498573	1000	+	.	gene_id "MSTRG.191057"; transcript_id "MSTRG.191057.42"; exon_number "65";
chr8	StringTie	exon	109498655	109498771	1000	+	.	gene_id "MSTRG.191057"; transcript_id "MSTRG.191057.42"; exon_number "66";
chr8	StringTie	exon	109504327	109504492	1000	+	.	gene_id "MSTRG.191057"; transcript_id "MSTRG.191057.42"; exon_number "67";
chr8	StringTie	exon	109507663	109507895	1000	+	.	gene_id "MSTRG.191057"; transcript_id "MSTRG.191057.42"; exon_number "68";
chr8	StringTie	exon	109508097	109508264	1000	+	.	gene_id "MSTRG.191057"; transcript_id "MSTRG.191057.42"; exon_number "69";
chr8	StringTie	exon	109510777	109510934	1000	+	.	gene_id "MSTRG.191057"; transcript_id "MSTRG.191057.42"; exon_number "70";
chr8	StringTie	exon	109515170	109515305	1000	+	.	gene_id "MSTRG.191057"; transcript_id "MSTRG.191057.42"; exon_number "71";
chr8	StringTie	exon	109518167	109518508	1000	+	.	gene_id "MSTRG.191057"; transcript_id "MSTRG.191057.42"; exon_number "72";
chr8	StringTie	exon	109522186	109522337	1000	+	.	gene_id "MSTRG.191057"; transcript_id "MSTRG.191057.42"; exon_number "73";
chr8	StringTie	exon	109522744	109522890	1000	+	.	gene_id "MSTRG.191057"; transcript_id "MSTRG.191057.42"; exon_number "74";
chr8	StringTie	exon	109523233	109523386	1000	+	.	gene_id "MSTRG.191057"; transcript_id "MSTRG.191057.42"; exon_number "75";
chr8	StringTie	exon	109526784	109527020	1000	+	.	gene_id "MSTRG.191057"; transcript_id "MSTRG.191057.42"; exon_number "76";
chr8	StringTie	exon	109530634	109537309	1000	+	.	gene_id "MSTRG.191057"; transcript_id "MSTRG.191057.42"; exon_number "77";
chr8	StringTie	transcript	109362431	109537223	1000	+	.	gene_id "MSTRG.191057"; transcript_id "MSTRG.191057.43";
chr8	StringTie	exon	109362431	109362653	1000	+	.	gene_id "MSTRG.191057"; transcript_id "MSTRG.191057.43"; exon_number "1";
chr8	StringTie	exon	109364547	109364636	1000	+	.	gene_id "MSTRG.191057"; transcript_id "MSTRG.191057.43"; exon_number "2";
chr8	StringTie	exon	109381370	109381514	1000	+	.	gene_id "MSTRG.191057"; transcript_id "MSTRG.191057.43"; exon_number "3";
chr8	StringTie	exon	109382463	109382571	1000	+	.	gene_id "MSTRG.191057"; transcript_id "MSTRG.191057.43"; exon_number "4";
chr8	StringTie	exon	109384070	109384127	1000	+	.	gene_id "MSTRG.191057"; transcript_id "MSTRG.191057.43"; exon_number "5";
chr8	StringTie	exon	109385537	109385630	1000	+	.	gene_id "MSTRG.191057"; transcript_id "MSTRG.191057.43"; exon_number "6";
chr8	StringTie	exon	109388497	109388550	1000	+	.	gene_id "MSTRG.191057"; transcript_id "MSTRG.191057.43"; exon_number "7";
chr8	StringTie	exon	109389079	109389152	1000	+	.	gene_id "MSTRG.191057"; transcript_id "MSTRG.191057.43"; exon_number "8";
chr8	StringTie	exon	109390452	109390494	1000	+	.	gene_id "MSTRG.191057"; transcript_id "MSTRG.191057.43"; exon_number "9";
chr8	StringTie	exon	109394415	109394485	1000	+	.	gene_id "MSTRG.191057"; transcript_id "MSTRG.191057.43"; exon_number "10";
chr8	StringTie	exon	109396027	109396137	1000	+	.	gene_id "MSTRG.191057"; transcript_id "MSTRG.191057.43"; exon_number "11";
chr8	StringTie	exon	109398459	109398548	1000	+	.	gene_id "MSTRG.191057"; transcript_id "MSTRG.191057.43"; exon_number "12";
chr8	StringTie	exon	109400076	109400344	1000	+	.	gene_id "MSTRG.191057"; transcript_id "MSTRG.191057.43"; exon_number "13";
chr8	StringTie	exon	109401497	109401588	1000	+	.	gene_id "MSTRG.191057"; transcript_id "MSTRG.191057.43"; exon_number "14";
chr8	StringTie	exon	109404554	109404713	1000	+	.	gene_id "MSTRG.191057"; transcript_id "MSTRG.191057.43"; exon_number "15";
chr8	StringTie	exon	109404995	109405130	1000	+	.	gene_id "MSTRG.191057"; transcript_id "MSTRG.191057.43"; exon_number "16";
chr8	StringTie	exon	109406335	109406478	1000	+	.	gene_id "MSTRG.191057"; transcript_id "MSTRG.191057.43"; exon_number "17";
chr8	StringTie	exon	109408049	109408206	1000	+	.	gene_id "MSTRG.191057"; transcript_id "MSTRG.191057.43"; exon_number "18";
chr8	StringTie	exon	109409865	109409978	1000	+	.	gene_id "MSTRG.191057"; transcript_id "MSTRG.191057.43"; exon_number "19";
chr8	StringTie	exon	109412265	109412414	1000	+	.	gene_id "MSTRG.191057"; transcript_id "MSTRG.191057.43"; exon_number "20";
chr8	StringTie	exon	109413421	109413545	1000	+	.	gene_id "MSTRG.191057"; transcript_id "MSTRG.191057.43"; exon_number "21";
chr8	StringTie	exon	109419097	109419260	1000	+	.	gene_id "MSTRG.191057"; transcript_id "MSTRG.191057.43"; exon_number "22";
chr8	StringTie	exon	109420518	109420690	1000	+	.	gene_id "MSTRG.191057"; transcript_id "MSTRG.191057.43"; exon_number "23";
chr8	StringTie	exon	109425085	109425232	1000	+	.	gene_id "MSTRG.191057"; transcript_id "MSTRG.191057.43"; exon_number "24";
chr8	StringTie	exon	109427002	109427156	1000	+	.	gene_id "MSTRG.191057"; transcript_id "MSTRG.191057.43"; exon_number "25";
chr8	StringTie	exon	109429340	109429462	1000	+	.	gene_id "MSTRG.191057"; transcript_id "MSTRG.191057.43"; exon_number "26";
chr8	StringTie	exon	109429932	109430037	1000	+	.	gene_id "MSTRG.191057"; transcript_id "MSTRG.191057.43"; exon_number "27";
chr8	StringTie	exon	109433106	109433216	1000	+	.	gene_id "MSTRG.191057"; transcript_id "MSTRG.191057.43"; exon_number "28";
chr8	StringTie	exon	109435190	109435354	1000	+	.	gene_id "MSTRG.191057"; transcript_id "MSTRG.191057.43"; exon_number "29";
chr8	StringTie	exon	109436338	109436459	1000	+	.	gene_id "MSTRG.191057"; transcript_id "MSTRG.191057.43"; exon_number "30";
chr8	StringTie	exon	109438324	109438456	1000	+	.	gene_id "MSTRG.191057"; transcript_id "MSTRG.191057.43"; exon_number "31";
chr8	StringTie	exon	109438897	109439092	1000	+	.	gene_id "MSTRG.191057"; transcript_id "MSTRG.191057.43"; exon_number "32";
chr8	StringTie	exon	109440710	109440852	1000	+	.	gene_id "MSTRG.191057"; transcript_id "MSTRG.191057.43"; exon_number "33";
chr8	StringTie	exon	109441275	109441379	1000	+	.	gene_id "MSTRG.191057"; transcript_id "MSTRG.191057.43"; exon_number "34";
chr8	StringTie	exon	109442007	109442195	1000	+	.	gene_id "MSTRG.191057"; transcript_id "MSTRG.191057.43"; exon_number "35";
chr8	StringTie	exon	109442946	109443116	1000	+	.	gene_id "MSTRG.191057"; transcript_id "MSTRG.191057.43"; exon_number "36";
chr8	StringTie	exon	109443676	109443902	1000	+	.	gene_id "MSTRG.191057"; transcript_id "MSTRG.191057.43"; exon_number "37";
chr8	StringTie	exon	109444661	109445645	1000	+	.	gene_id "MSTRG.191057"; transcript_id "MSTRG.191057.43"; exon_number "38";
chr8	StringTie	exon	109448143	109448391	1000	+	.	gene_id "MSTRG.191057"; transcript_id "MSTRG.191057.43"; exon_number "39";
chr8	StringTie	exon	109449338	109449487	1000	+	.	gene_id "MSTRG.191057"; transcript_id "MSTRG.191057.43"; exon_number "40";
chr8	StringTie	exon	109450975	109451149	1000	+	.	gene_id "MSTRG.191057"; transcript_id "MSTRG.191057.43"; exon_number "41";
chr8	StringTie	exon	109452124	109452280	1000	+	.	gene_id "MSTRG.191057"; transcript_id "MSTRG.191057.43"; exon_number "42";
chr8	StringTie	exon	109452718	109452874	1000	+	.	gene_id "MSTRG.191057"; transcript_id "MSTRG.191057.43"; exon_number "43";
chr8	StringTie	exon	109454167	109454246	1000	+	.	gene_id "MSTRG.191057"; transcript_id "MSTRG.191057.43"; exon_number "44";
chr8	StringTie	exon	109454723	109454852	1000	+	.	gene_id "MSTRG.191057"; transcript_id "MSTRG.191057.43"; exon_number "45";
chr8	StringTie	exon	109456262	109456391	1000	+	.	gene_id "MSTRG.191057"; transcript_id "MSTRG.191057.43"; exon_number "46";
chr8	StringTie	exon	109459595	109459857	1000	+	.	gene_id "MSTRG.191057"; transcript_id "MSTRG.191057.43"; exon_number "47";
chr8	StringTie	exon	109461772	109461908	1000	+	.	gene_id "MSTRG.191057"; transcript_id "MSTRG.191057.43"; exon_number "48";
chr8	StringTie	exon	109464216	109465245	1000	+	.	gene_id "MSTRG.191057"; transcript_id "MSTRG.191057.43"; exon_number "49";
chr8	StringTie	exon	109466578	109466769	1000	+	.	gene_id "MSTRG.191057"; transcript_id "MSTRG.191057.43"; exon_number "50";
chr8	StringTie	exon	109475118	109475269	1000	+	.	gene_id "MSTRG.191057"; transcript_id "MSTRG.191057.43"; exon_number "51";
chr8	StringTie	exon	109476508	109476667	1000	+	.	gene_id "MSTRG.191057"; transcript_id "MSTRG.191057.43"; exon_number "52";
chr8	StringTie	exon	109477225	109477396	1000	+	.	gene_id "MSTRG.191057"; transcript_id "MSTRG.191057.43"; exon_number "53";
chr8	StringTie	exon	109479551	109479639	1000	+	.	gene_id "MSTRG.191057"; transcript_id "MSTRG.191057.43"; exon_number "54";
chr8	StringTie	exon	109479991	109480139	1000	+	.	gene_id "MSTRG.191057"; transcript_id "MSTRG.191057.43"; exon_number "55";
chr8	StringTie	exon	109481433	109481562	1000	+	.	gene_id "MSTRG.191057"; transcript_id "MSTRG.191057.43"; exon_number "56";
chr8	StringTie	exon	109482987	109483105	1000	+	.	gene_id "MSTRG.191057"; transcript_id "MSTRG.191057.43"; exon_number "57";
chr8	StringTie	exon	109485044	109485173	1000	+	.	gene_id "MSTRG.191057"; transcript_id "MSTRG.191057.43"; exon_number "58";
chr8	StringTie	exon	109486648	109486821	1000	+	.	gene_id "MSTRG.191057"; transcript_id "MSTRG.191057.43"; exon_number "59";
chr8	StringTie	exon	109489952	109490055	1000	+	.	gene_id "MSTRG.191057"; transcript_id "MSTRG.191057.43"; exon_number "60";
chr8	StringTie	exon	109490972	109491101	1000	+	.	gene_id "MSTRG.191057"; transcript_id "MSTRG.191057.43"; exon_number "61";
chr8	StringTie	exon	109491873	109491994	1000	+	.	gene_id "MSTRG.191057"; transcript_id "MSTRG.191057.43"; exon_number "62";
chr8	StringTie	exon	109493661	109493751	1000	+	.	gene_id "MSTRG.191057"; transcript_id "MSTRG.191057.43"; exon_number "63";
chr8	StringTie	exon	109496919	109497067	1000	+	.	gene_id "MSTRG.191057"; transcript_id "MSTRG.191057.43"; exon_number "64";
chr8	StringTie	exon	109497150	109497272	1000	+	.	gene_id "MSTRG.191057"; transcript_id "MSTRG.191057.43"; exon_number "65";
chr8	StringTie	exon	109498462	109498573	1000	+	.	gene_id "MSTRG.191057"; transcript_id "MSTRG.191057.43"; exon_number "66";
chr8	StringTie	exon	109498655	109498771	1000	+	.	gene_id "MSTRG.191057"; transcript_id "MSTRG.191057.43"; exon_number "67";
chr8	StringTie	exon	109504327	109504492	1000	+	.	gene_id "MSTRG.191057"; transcript_id "MSTRG.191057.43"; exon_number "68";
chr8	StringTie	exon	109507663	109507895	1000	+	.	gene_id "MSTRG.191057"; transcript_id "MSTRG.191057.43"; exon_number "69";
chr8	StringTie	exon	109508097	109508264	1000	+	.	gene_id "MSTRG.191057"; transcript_id "MSTRG.191057.43"; exon_number "70";
chr8	StringTie	exon	109510777	109510934	1000	+	.	gene_id "MSTRG.191057"; transcript_id "MSTRG.191057.43"; exon_number "71";
chr8	StringTie	exon	109515170	109515305	1000	+	.	gene_id "MSTRG.191057"; transcript_id "MSTRG.191057.43"; exon_number "72";
chr8	StringTie	exon	109518167	109518508	1000	+	.	gene_id "MSTRG.191057"; transcript_id "MSTRG.191057.43"; exon_number "73";
chr8	StringTie	exon	109522186	109522337	1000	+	.	gene_id "MSTRG.191057"; transcript_id "MSTRG.191057.43"; exon_number "74";
chr8	StringTie	exon	109522744	109522890	1000	+	.	gene_id "MSTRG.191057"; transcript_id "MSTRG.191057.43"; exon_number "75";
chr8	StringTie	exon	109523233	109523386	1000	+	.	gene_id "MSTRG.191057"; transcript_id "MSTRG.191057.43"; exon_number "76";
chr8	StringTie	exon	109526784	109527020	1000	+	.	gene_id "MSTRG.191057"; transcript_id "MSTRG.191057.43"; exon_number "77";
chr8	StringTie	exon	109530634	109537223	1000	+	.	gene_id "MSTRG.191057"; transcript_id "MSTRG.191057.43"; exon_number "78";
chr8	StringTie	transcript	109362434	109537213	1000	+	.	gene_id "MSTRG.191057"; transcript_id "MSTRG.191057.44";
chr8	StringTie	exon	109362434	109362653	1000	+	.	gene_id "MSTRG.191057"; transcript_id "MSTRG.191057.44"; exon_number "1";
chr8	StringTie	exon	109364547	109364636	1000	+	.	gene_id "MSTRG.191057"; transcript_id "MSTRG.191057.44"; exon_number "2";
chr8	StringTie	exon	109381370	109381514	1000	+	.	gene_id "MSTRG.191057"; transcript_id "MSTRG.191057.44"; exon_number "3";
chr8	StringTie	exon	109382463	109382571	1000	+	.	gene_id "MSTRG.191057"; transcript_id "MSTRG.191057.44"; exon_number "4";
chr8	StringTie	exon	109384070	109384127	1000	+	.	gene_id "MSTRG.191057"; transcript_id "MSTRG.191057.44"; exon_number "5";
chr8	StringTie	exon	109385537	109385630	1000	+	.	gene_id "MSTRG.191057"; transcript_id "MSTRG.191057.44"; exon_number "6";
chr8	StringTie	exon	109388497	109388550	1000	+	.	gene_id "MSTRG.191057"; transcript_id "MSTRG.191057.44"; exon_number "7";
chr8	StringTie	exon	109389079	109389152	1000	+	.	gene_id "MSTRG.191057"; transcript_id "MSTRG.191057.44"; exon_number "8";
chr8	StringTie	exon	109390452	109390494	1000	+	.	gene_id "MSTRG.191057"; transcript_id "MSTRG.191057.44"; exon_number "9";
chr8	StringTie	exon	109394415	109394485	1000	+	.	gene_id "MSTRG.191057"; transcript_id "MSTRG.191057.44"; exon_number "10";
chr8	StringTie	exon	109396027	109396137	1000	+	.	gene_id "MSTRG.191057"; transcript_id "MSTRG.191057.44"; exon_number "11";
chr8	StringTie	exon	109398459	109398548	1000	+	.	gene_id "MSTRG.191057"; transcript_id "MSTRG.191057.44"; exon_number "12";
chr8	StringTie	exon	109400076	109400344	1000	+	.	gene_id "MSTRG.191057"; transcript_id "MSTRG.191057.44"; exon_number "13";
chr8	StringTie	exon	109401497	109401588	1000	+	.	gene_id "MSTRG.191057"; transcript_id "MSTRG.191057.44"; exon_number "14";
chr8	StringTie	exon	109404554	109404713	1000	+	.	gene_id "MSTRG.191057"; transcript_id "MSTRG.191057.44"; exon_number "15";
chr8	StringTie	exon	109404995	109405130	1000	+	.	gene_id "MSTRG.191057"; transcript_id "MSTRG.191057.44"; exon_number "16";
chr8	StringTie	exon	109406335	109406478	1000	+	.	gene_id "MSTRG.191057"; transcript_id "MSTRG.191057.44"; exon_number "17";
chr8	StringTie	exon	109408049	109408206	1000	+	.	gene_id "MSTRG.191057"; transcript_id "MSTRG.191057.44"; exon_number "18";
chr8	StringTie	exon	109409865	109409978	1000	+	.	gene_id "MSTRG.191057"; transcript_id "MSTRG.191057.44"; exon_number "19";
chr8	StringTie	exon	109412265	109412414	1000	+	.	gene_id "MSTRG.191057"; transcript_id "MSTRG.191057.44"; exon_number "20";
chr8	StringTie	exon	109413421	109413545	1000	+	.	gene_id "MSTRG.191057"; transcript_id "MSTRG.191057.44"; exon_number "21";
chr8	StringTie	exon	109419097	109419260	1000	+	.	gene_id "MSTRG.191057"; transcript_id "MSTRG.191057.44"; exon_number "22";
chr8	StringTie	exon	109420518	109420690	1000	+	.	gene_id "MSTRG.191057"; transcript_id "MSTRG.191057.44"; exon_number "23";
chr8	StringTie	exon	109425085	109425232	1000	+	.	gene_id "MSTRG.191057"; transcript_id "MSTRG.191057.44"; exon_number "24";
chr8	StringTie	exon	109427002	109427156	1000	+	.	gene_id "MSTRG.191057"; transcript_id "MSTRG.191057.44"; exon_number "25";
chr8	StringTie	exon	109429340	109429462	1000	+	.	gene_id "MSTRG.191057"; transcript_id "MSTRG.191057.44"; exon_number "26";
chr8	StringTie	exon	109429932	109430037	1000	+	.	gene_id "MSTRG.191057"; transcript_id "MSTRG.191057.44"; exon_number "27";
chr8	StringTie	exon	109433106	109433216	1000	+	.	gene_id "MSTRG.191057"; transcript_id "MSTRG.191057.44"; exon_number "28";
chr8	StringTie	exon	109435190	109435350	1000	+	.	gene_id "MSTRG.191057"; transcript_id "MSTRG.191057.44"; exon_number "29";
chr8	StringTie	exon	109436338	109436459	1000	+	.	gene_id "MSTRG.191057"; transcript_id "MSTRG.191057.44"; exon_number "30";
chr8	StringTie	exon	109437674	109437729	1000	+	.	gene_id "MSTRG.191057"; transcript_id "MSTRG.191057.44"; exon_number "31";
chr8	StringTie	exon	109438324	109438456	1000	+	.	gene_id "MSTRG.191057"; transcript_id "MSTRG.191057.44"; exon_number "32";
chr8	StringTie	exon	109438897	109439092	1000	+	.	gene_id "MSTRG.191057"; transcript_id "MSTRG.191057.44"; exon_number "33";
chr8	StringTie	exon	109440710	109440852	1000	+	.	gene_id "MSTRG.191057"; transcript_id "MSTRG.191057.44"; exon_number "34";
chr8	StringTie	exon	109441275	109441379	1000	+	.	gene_id "MSTRG.191057"; transcript_id "MSTRG.191057.44"; exon_number "35";
chr8	StringTie	exon	109442007	109442195	1000	+	.	gene_id "MSTRG.191057"; transcript_id "MSTRG.191057.44"; exon_number "36";
chr8	StringTie	exon	109442946	109443902	1000	+	.	gene_id "MSTRG.191057"; transcript_id "MSTRG.191057.44"; exon_number "37";
chr8	StringTie	exon	109444661	109445645	1000	+	.	gene_id "MSTRG.191057"; transcript_id "MSTRG.191057.44"; exon_number "38";
chr8	StringTie	exon	109448143	109449487	1000	+	.	gene_id "MSTRG.191057"; transcript_id "MSTRG.191057.44"; exon_number "39";
chr8	StringTie	exon	109450975	109451149	1000	+	.	gene_id "MSTRG.191057"; transcript_id "MSTRG.191057.44"; exon_number "40";
chr8	StringTie	exon	109452124	109452280	1000	+	.	gene_id "MSTRG.191057"; transcript_id "MSTRG.191057.44"; exon_number "41";
chr8	StringTie	exon	109452718	109452874	1000	+	.	gene_id "MSTRG.191057"; transcript_id "MSTRG.191057.44"; exon_number "42";
chr8	StringTie	exon	109454167	109454246	1000	+	.	gene_id "MSTRG.191057"; transcript_id "MSTRG.191057.44"; exon_number "43";
chr8	StringTie	exon	109454723	109454852	1000	+	.	gene_id "MSTRG.191057"; transcript_id "MSTRG.191057.44"; exon_number "44";
chr8	StringTie	exon	109456262	109456391	1000	+	.	gene_id "MSTRG.191057"; transcript_id "MSTRG.191057.44"; exon_number "45";
chr8	StringTie	exon	109459595	109459836	1000	+	.	gene_id "MSTRG.191057"; transcript_id "MSTRG.191057.44"; exon_number "46";
chr8	StringTie	exon	109461772	109461908	1000	+	.	gene_id "MSTRG.191057"; transcript_id "MSTRG.191057.44"; exon_number "47";
chr8	StringTie	exon	109464216	109465245	1000	+	.	gene_id "MSTRG.191057"; transcript_id "MSTRG.191057.44"; exon_number "48";
chr8	StringTie	exon	109466578	109466769	1000	+	.	gene_id "MSTRG.191057"; transcript_id "MSTRG.191057.44"; exon_number "49";
chr8	StringTie	exon	109475118	109475269	1000	+	.	gene_id "MSTRG.191057"; transcript_id "MSTRG.191057.44"; exon_number "50";
chr8	StringTie	exon	109476508	109476667	1000	+	.	gene_id "MSTRG.191057"; transcript_id "MSTRG.191057.44"; exon_number "51";
chr8	StringTie	exon	109477225	109477396	1000	+	.	gene_id "MSTRG.191057"; transcript_id "MSTRG.191057.44"; exon_number "52";
chr8	StringTie	exon	109479551	109479639	1000	+	.	gene_id "MSTRG.191057"; transcript_id "MSTRG.191057.44"; exon_number "53";
chr8	StringTie	exon	109479991	109480139	1000	+	.	gene_id "MSTRG.191057"; transcript_id "MSTRG.191057.44"; exon_number "54";
chr8	StringTie	exon	109481433	109481562	1000	+	.	gene_id "MSTRG.191057"; transcript_id "MSTRG.191057.44"; exon_number "55";
chr8	StringTie	exon	109482987	109483105	1000	+	.	gene_id "MSTRG.191057"; transcript_id "MSTRG.191057.44"; exon_number "56";
chr8	StringTie	exon	109485044	109485173	1000	+	.	gene_id "MSTRG.191057"; transcript_id "MSTRG.191057.44"; exon_number "57";
chr8	StringTie	exon	109486648	109486821	1000	+	.	gene_id "MSTRG.191057"; transcript_id "MSTRG.191057.44"; exon_number "58";
chr8	StringTie	exon	109489952	109490055	1000	+	.	gene_id "MSTRG.191057"; transcript_id "MSTRG.191057.44"; exon_number "59";
chr8	StringTie	exon	109490972	109491101	1000	+	.	gene_id "MSTRG.191057"; transcript_id "MSTRG.191057.44"; exon_number "60";
chr8	StringTie	exon	109491873	109491994	1000	+	.	gene_id "MSTRG.191057"; transcript_id "MSTRG.191057.44"; exon_number "61";
chr8	StringTie	exon	109493661	109493751	1000	+	.	gene_id "MSTRG.191057"; transcript_id "MSTRG.191057.44"; exon_number "62";
chr8	StringTie	exon	109496919	109497067	1000	+	.	gene_id "MSTRG.191057"; transcript_id "MSTRG.191057.44"; exon_number "63";
chr8	StringTie	exon	109497150	109497272	1000	+	.	gene_id "MSTRG.191057"; transcript_id "MSTRG.191057.44"; exon_number "64";
chr8	StringTie	exon	109498462	109498573	1000	+	.	gene_id "MSTRG.191057"; transcript_id "MSTRG.191057.44"; exon_number "65";
chr8	StringTie	exon	109498655	109498771	1000	+	.	gene_id "MSTRG.191057"; transcript_id "MSTRG.191057.44"; exon_number "66";
chr8	StringTie	exon	109504327	109504492	1000	+	.	gene_id "MSTRG.191057"; transcript_id "MSTRG.191057.44"; exon_number "67";
chr8	StringTie	exon	109507663	109507895	1000	+	.	gene_id "MSTRG.191057"; transcript_id "MSTRG.191057.44"; exon_number "68";
chr8	StringTie	exon	109508097	109508922	1000	+	.	gene_id "MSTRG.191057"; transcript_id "MSTRG.191057.44"; exon_number "69";
chr8	StringTie	exon	109510777	109510934	1000	+	.	gene_id "MSTRG.191057"; transcript_id "MSTRG.191057.44"; exon_number "70";
chr8	StringTie	exon	109515170	109515305	1000	+	.	gene_id "MSTRG.191057"; transcript_id "MSTRG.191057.44"; exon_number "71";
chr8	StringTie	exon	109518167	109518508	1000	+	.	gene_id "MSTRG.191057"; transcript_id "MSTRG.191057.44"; exon_number "72";
chr8	StringTie	exon	109522186	109522337	1000	+	.	gene_id "MSTRG.191057"; transcript_id "MSTRG.191057.44"; exon_number "73";
chr8	StringTie	exon	109522744	109522890	1000	+	.	gene_id "MSTRG.191057"; transcript_id "MSTRG.191057.44"; exon_number "74";
chr8	StringTie	exon	109523233	109523386	1000	+	.	gene_id "MSTRG.191057"; transcript_id "MSTRG.191057.44"; exon_number "75";
chr8	StringTie	exon	109526784	109527020	1000	+	.	gene_id "MSTRG.191057"; transcript_id "MSTRG.191057.44"; exon_number "76";
chr8	StringTie	exon	109530634	109537213	1000	+	.	gene_id "MSTRG.191057"; transcript_id "MSTRG.191057.44"; exon_number "77";
chr8	StringTie	transcript	109362436	109532696	1000	+	.	gene_id "MSTRG.191057"; transcript_id "MSTRG.191057.45";
chr8	StringTie	exon	109362436	109362653	1000	+	.	gene_id "MSTRG.191057"; transcript_id "MSTRG.191057.45"; exon_number "1";
chr8	StringTie	exon	109364547	109364636	1000	+	.	gene_id "MSTRG.191057"; transcript_id "MSTRG.191057.45"; exon_number "2";
chr8	StringTie	exon	109381370	109381514	1000	+	.	gene_id "MSTRG.191057"; transcript_id "MSTRG.191057.45"; exon_number "3";
chr8	StringTie	exon	109382463	109382571	1000	+	.	gene_id "MSTRG.191057"; transcript_id "MSTRG.191057.45"; exon_number "4";
chr8	StringTie	exon	109384070	109384127	1000	+	.	gene_id "MSTRG.191057"; transcript_id "MSTRG.191057.45"; exon_number "5";
chr8	StringTie	exon	109385537	109385630	1000	+	.	gene_id "MSTRG.191057"; transcript_id "MSTRG.191057.45"; exon_number "6";
chr8	StringTie	exon	109388497	109388550	1000	+	.	gene_id "MSTRG.191057"; transcript_id "MSTRG.191057.45"; exon_number "7";
chr8	StringTie	exon	109389079	109389152	1000	+	.	gene_id "MSTRG.191057"; transcript_id "MSTRG.191057.45"; exon_number "8";
chr8	StringTie	exon	109390452	109390494	1000	+	.	gene_id "MSTRG.191057"; transcript_id "MSTRG.191057.45"; exon_number "9";
chr8	StringTie	exon	109394415	109394485	1000	+	.	gene_id "MSTRG.191057"; transcript_id "MSTRG.191057.45"; exon_number "10";
chr8	StringTie	exon	109396027	109396137	1000	+	.	gene_id "MSTRG.191057"; transcript_id "MSTRG.191057.45"; exon_number "11";
chr8	StringTie	exon	109398459	109398548	1000	+	.	gene_id "MSTRG.191057"; transcript_id "MSTRG.191057.45"; exon_number "12";
chr8	StringTie	exon	109400076	109400344	1000	+	.	gene_id "MSTRG.191057"; transcript_id "MSTRG.191057.45"; exon_number "13";
chr8	StringTie	exon	109401497	109401588	1000	+	.	gene_id "MSTRG.191057"; transcript_id "MSTRG.191057.45"; exon_number "14";
chr8	StringTie	exon	109404554	109404713	1000	+	.	gene_id "MSTRG.191057"; transcript_id "MSTRG.191057.45"; exon_number "15";
chr8	StringTie	exon	109404995	109405130	1000	+	.	gene_id "MSTRG.191057"; transcript_id "MSTRG.191057.45"; exon_number "16";
chr8	StringTie	exon	109406335	109406478	1000	+	.	gene_id "MSTRG.191057"; transcript_id "MSTRG.191057.45"; exon_number "17";
chr8	StringTie	exon	109408052	109409978	1000	+	.	gene_id "MSTRG.191057"; transcript_id "MSTRG.191057.45"; exon_number "18";
chr8	StringTie	exon	109412265	109412414	1000	+	.	gene_id "MSTRG.191057"; transcript_id "MSTRG.191057.45"; exon_number "19";
chr8	StringTie	exon	109413421	109413545	1000	+	.	gene_id "MSTRG.191057"; transcript_id "MSTRG.191057.45"; exon_number "20";
chr8	StringTie	exon	109419097	109419260	1000	+	.	gene_id "MSTRG.191057"; transcript_id "MSTRG.191057.45"; exon_number "21";
chr8	StringTie	exon	109420518	109420690	1000	+	.	gene_id "MSTRG.191057"; transcript_id "MSTRG.191057.45"; exon_number "22";
chr8	StringTie	exon	109425085	109425232	1000	+	.	gene_id "MSTRG.191057"; transcript_id "MSTRG.191057.45"; exon_number "23";
chr8	StringTie	exon	109427002	109427156	1000	+	.	gene_id "MSTRG.191057"; transcript_id "MSTRG.191057.45"; exon_number "24";
chr8	StringTie	exon	109429340	109429462	1000	+	.	gene_id "MSTRG.191057"; transcript_id "MSTRG.191057.45"; exon_number "25";
chr8	StringTie	exon	109429932	109430037	1000	+	.	gene_id "MSTRG.191057"; transcript_id "MSTRG.191057.45"; exon_number "26";
chr8	StringTie	exon	109433106	109433216	1000	+	.	gene_id "MSTRG.191057"; transcript_id "MSTRG.191057.45"; exon_number "27";
chr8	StringTie	exon	109435190	109435354	1000	+	.	gene_id "MSTRG.191057"; transcript_id "MSTRG.191057.45"; exon_number "28";
chr8	StringTie	exon	109436338	109436459	1000	+	.	gene_id "MSTRG.191057"; transcript_id "MSTRG.191057.45"; exon_number "29";
chr8	StringTie	exon	109438324	109438456	1000	+	.	gene_id "MSTRG.191057"; transcript_id "MSTRG.191057.45"; exon_number "30";
chr8	StringTie	exon	109438897	109439092	1000	+	.	gene_id "MSTRG.191057"; transcript_id "MSTRG.191057.45"; exon_number "31";
chr8	StringTie	exon	109440710	109440852	1000	+	.	gene_id "MSTRG.191057"; transcript_id "MSTRG.191057.45"; exon_number "32";
chr8	StringTie	exon	109441275	109441379	1000	+	.	gene_id "MSTRG.191057"; transcript_id "MSTRG.191057.45"; exon_number "33";
chr8	StringTie	exon	109442007	109442195	1000	+	.	gene_id "MSTRG.191057"; transcript_id "MSTRG.191057.45"; exon_number "34";
chr8	StringTie	exon	109442946	109443116	1000	+	.	gene_id "MSTRG.191057"; transcript_id "MSTRG.191057.45"; exon_number "35";
chr8	StringTie	exon	109443676	109443902	1000	+	.	gene_id "MSTRG.191057"; transcript_id "MSTRG.191057.45"; exon_number "36";
chr8	StringTie	exon	109444661	109445645	1000	+	.	gene_id "MSTRG.191057"; transcript_id "MSTRG.191057.45"; exon_number "37";
chr8	StringTie	exon	109448143	109448391	1000	+	.	gene_id "MSTRG.191057"; transcript_id "MSTRG.191057.45"; exon_number "38";
chr8	StringTie	exon	109449338	109449487	1000	+	.	gene_id "MSTRG.191057"; transcript_id "MSTRG.191057.45"; exon_number "39";
chr8	StringTie	exon	109450975	109451149	1000	+	.	gene_id "MSTRG.191057"; transcript_id "MSTRG.191057.45"; exon_number "40";
chr8	StringTie	exon	109452124	109452280	1000	+	.	gene_id "MSTRG.191057"; transcript_id "MSTRG.191057.45"; exon_number "41";
chr8	StringTie	exon	109452718	109452874	1000	+	.	gene_id "MSTRG.191057"; transcript_id "MSTRG.191057.45"; exon_number "42";
chr8	StringTie	exon	109454167	109454246	1000	+	.	gene_id "MSTRG.191057"; transcript_id "MSTRG.191057.45"; exon_number "43";
chr8	StringTie	exon	109454723	109454852	1000	+	.	gene_id "MSTRG.191057"; transcript_id "MSTRG.191057.45"; exon_number "44";
chr8	StringTie	exon	109456262	109456391	1000	+	.	gene_id "MSTRG.191057"; transcript_id "MSTRG.191057.45"; exon_number "45";
chr8	StringTie	exon	109459595	109459857	1000	+	.	gene_id "MSTRG.191057"; transcript_id "MSTRG.191057.45"; exon_number "46";
chr8	StringTie	exon	109461772	109461908	1000	+	.	gene_id "MSTRG.191057"; transcript_id "MSTRG.191057.45"; exon_number "47";
chr8	StringTie	exon	109464216	109465245	1000	+	.	gene_id "MSTRG.191057"; transcript_id "MSTRG.191057.45"; exon_number "48";
chr8	StringTie	exon	109466578	109466769	1000	+	.	gene_id "MSTRG.191057"; transcript_id "MSTRG.191057.45"; exon_number "49";
chr8	StringTie	exon	109475118	109475269	1000	+	.	gene_id "MSTRG.191057"; transcript_id "MSTRG.191057.45"; exon_number "50";
chr8	StringTie	exon	109476508	109476667	1000	+	.	gene_id "MSTRG.191057"; transcript_id "MSTRG.191057.45"; exon_number "51";
chr8	StringTie	exon	109477225	109477396	1000	+	.	gene_id "MSTRG.191057"; transcript_id "MSTRG.191057.45"; exon_number "52";
chr8	StringTie	exon	109479551	109479639	1000	+	.	gene_id "MSTRG.191057"; transcript_id "MSTRG.191057.45"; exon_number "53";
chr8	StringTie	exon	109479991	109480139	1000	+	.	gene_id "MSTRG.191057"; transcript_id "MSTRG.191057.45"; exon_number "54";
chr8	StringTie	exon	109481433	109481562	1000	+	.	gene_id "MSTRG.191057"; transcript_id "MSTRG.191057.45"; exon_number "55";
chr8	StringTie	exon	109482987	109483105	1000	+	.	gene_id "MSTRG.191057"; transcript_id "MSTRG.191057.45"; exon_number "56";
chr8	StringTie	exon	109485044	109485173	1000	+	.	gene_id "MSTRG.191057"; transcript_id "MSTRG.191057.45"; exon_number "57";
chr8	StringTie	exon	109486648	109486821	1000	+	.	gene_id "MSTRG.191057"; transcript_id "MSTRG.191057.45"; exon_number "58";
chr8	StringTie	exon	109489952	109490055	1000	+	.	gene_id "MSTRG.191057"; transcript_id "MSTRG.191057.45"; exon_number "59";
chr8	StringTie	exon	109490972	109491101	1000	+	.	gene_id "MSTRG.191057"; transcript_id "MSTRG.191057.45"; exon_number "60";
chr8	StringTie	exon	109491873	109491994	1000	+	.	gene_id "MSTRG.191057"; transcript_id "MSTRG.191057.45"; exon_number "61";
chr8	StringTie	exon	109493661	109493751	1000	+	.	gene_id "MSTRG.191057"; transcript_id "MSTRG.191057.45"; exon_number "62";
chr8	StringTie	exon	109496919	109497067	1000	+	.	gene_id "MSTRG.191057"; transcript_id "MSTRG.191057.45"; exon_number "63";
chr8	StringTie	exon	109497150	109497272	1000	+	.	gene_id "MSTRG.191057"; transcript_id "MSTRG.191057.45"; exon_number "64";
chr8	StringTie	exon	109498462	109498573	1000	+	.	gene_id "MSTRG.191057"; transcript_id "MSTRG.191057.45"; exon_number "65";
chr8	StringTie	exon	109498655	109498771	1000	+	.	gene_id "MSTRG.191057"; transcript_id "MSTRG.191057.45"; exon_number "66";
chr8	StringTie	exon	109504327	109504492	1000	+	.	gene_id "MSTRG.191057"; transcript_id "MSTRG.191057.45"; exon_number "67";
chr8	StringTie	exon	109507663	109507895	1000	+	.	gene_id "MSTRG.191057"; transcript_id "MSTRG.191057.45"; exon_number "68";
chr8	StringTie	exon	109508097	109508264	1000	+	.	gene_id "MSTRG.191057"; transcript_id "MSTRG.191057.45"; exon_number "69";
chr8	StringTie	exon	109510777	109510934	1000	+	.	gene_id "MSTRG.191057"; transcript_id "MSTRG.191057.45"; exon_number "70";
chr8	StringTie	exon	109515170	109515305	1000	+	.	gene_id "MSTRG.191057"; transcript_id "MSTRG.191057.45"; exon_number "71";
chr8	StringTie	exon	109518167	109518508	1000	+	.	gene_id "MSTRG.191057"; transcript_id "MSTRG.191057.45"; exon_number "72";
chr8	StringTie	exon	109522186	109522337	1000	+	.	gene_id "MSTRG.191057"; transcript_id "MSTRG.191057.45"; exon_number "73";
chr8	StringTie	exon	109522744	109522890	1000	+	.	gene_id "MSTRG.191057"; transcript_id "MSTRG.191057.45"; exon_number "74";
chr8	StringTie	exon	109523233	109523386	1000	+	.	gene_id "MSTRG.191057"; transcript_id "MSTRG.191057.45"; exon_number "75";
chr8	StringTie	exon	109526784	109527020	1000	+	.	gene_id "MSTRG.191057"; transcript_id "MSTRG.191057.45"; exon_number "76";
chr8	StringTie	exon	109530080	109532696	1000	+	.	gene_id "MSTRG.191057"; transcript_id "MSTRG.191057.45"; exon_number "77";
chr8	StringTie	transcript	109362436	109537368	1000	+	.	gene_id "MSTRG.191057"; transcript_id "MSTRG.191057.46";
chr8	StringTie	exon	109362436	109362653	1000	+	.	gene_id "MSTRG.191057"; transcript_id "MSTRG.191057.46"; exon_number "1";
chr8	StringTie	exon	109364547	109364636	1000	+	.	gene_id "MSTRG.191057"; transcript_id "MSTRG.191057.46"; exon_number "2";
chr8	StringTie	exon	109381370	109381514	1000	+	.	gene_id "MSTRG.191057"; transcript_id "MSTRG.191057.46"; exon_number "3";
chr8	StringTie	exon	109382463	109382571	1000	+	.	gene_id "MSTRG.191057"; transcript_id "MSTRG.191057.46"; exon_number "4";
chr8	StringTie	exon	109384070	109384127	1000	+	.	gene_id "MSTRG.191057"; transcript_id "MSTRG.191057.46"; exon_number "5";
chr8	StringTie	exon	109385537	109385630	1000	+	.	gene_id "MSTRG.191057"; transcript_id "MSTRG.191057.46"; exon_number "6";
chr8	StringTie	exon	109388497	109388550	1000	+	.	gene_id "MSTRG.191057"; transcript_id "MSTRG.191057.46"; exon_number "7";
chr8	StringTie	exon	109389079	109389152	1000	+	.	gene_id "MSTRG.191057"; transcript_id "MSTRG.191057.46"; exon_number "8";
chr8	StringTie	exon	109390452	109390494	1000	+	.	gene_id "MSTRG.191057"; transcript_id "MSTRG.191057.46"; exon_number "9";
chr8	StringTie	exon	109394415	109394485	1000	+	.	gene_id "MSTRG.191057"; transcript_id "MSTRG.191057.46"; exon_number "10";
chr8	StringTie	exon	109396027	109396137	1000	+	.	gene_id "MSTRG.191057"; transcript_id "MSTRG.191057.46"; exon_number "11";
chr8	StringTie	exon	109398459	109398548	1000	+	.	gene_id "MSTRG.191057"; transcript_id "MSTRG.191057.46"; exon_number "12";
chr8	StringTie	exon	109400076	109400344	1000	+	.	gene_id "MSTRG.191057"; transcript_id "MSTRG.191057.46"; exon_number "13";
chr8	StringTie	exon	109401497	109401588	1000	+	.	gene_id "MSTRG.191057"; transcript_id "MSTRG.191057.46"; exon_number "14";
chr8	StringTie	exon	109404554	109404713	1000	+	.	gene_id "MSTRG.191057"; transcript_id "MSTRG.191057.46"; exon_number "15";
chr8	StringTie	exon	109404995	109405130	1000	+	.	gene_id "MSTRG.191057"; transcript_id "MSTRG.191057.46"; exon_number "16";
chr8	StringTie	exon	109406335	109406478	1000	+	.	gene_id "MSTRG.191057"; transcript_id "MSTRG.191057.46"; exon_number "17";
chr8	StringTie	exon	109408052	109408206	1000	+	.	gene_id "MSTRG.191057"; transcript_id "MSTRG.191057.46"; exon_number "18";
chr8	StringTie	exon	109409865	109409978	1000	+	.	gene_id "MSTRG.191057"; transcript_id "MSTRG.191057.46"; exon_number "19";
chr8	StringTie	exon	109412265	109412414	1000	+	.	gene_id "MSTRG.191057"; transcript_id "MSTRG.191057.46"; exon_number "20";
chr8	StringTie	exon	109413421	109413545	1000	+	.	gene_id "MSTRG.191057"; transcript_id "MSTRG.191057.46"; exon_number "21";
chr8	StringTie	exon	109419097	109419260	1000	+	.	gene_id "MSTRG.191057"; transcript_id "MSTRG.191057.46"; exon_number "22";
chr8	StringTie	exon	109420518	109420690	1000	+	.	gene_id "MSTRG.191057"; transcript_id "MSTRG.191057.46"; exon_number "23";
chr8	StringTie	exon	109425085	109425232	1000	+	.	gene_id "MSTRG.191057"; transcript_id "MSTRG.191057.46"; exon_number "24";
chr8	StringTie	exon	109427002	109427156	1000	+	.	gene_id "MSTRG.191057"; transcript_id "MSTRG.191057.46"; exon_number "25";
chr8	StringTie	exon	109429340	109429462	1000	+	.	gene_id "MSTRG.191057"; transcript_id "MSTRG.191057.46"; exon_number "26";
chr8	StringTie	exon	109429932	109430037	1000	+	.	gene_id "MSTRG.191057"; transcript_id "MSTRG.191057.46"; exon_number "27";
chr8	StringTie	exon	109433106	109433216	1000	+	.	gene_id "MSTRG.191057"; transcript_id "MSTRG.191057.46"; exon_number "28";
chr8	StringTie	exon	109435190	109435354	1000	+	.	gene_id "MSTRG.191057"; transcript_id "MSTRG.191057.46"; exon_number "29";
chr8	StringTie	exon	109436338	109436459	1000	+	.	gene_id "MSTRG.191057"; transcript_id "MSTRG.191057.46"; exon_number "30";
chr8	StringTie	exon	109438324	109438456	1000	+	.	gene_id "MSTRG.191057"; transcript_id "MSTRG.191057.46"; exon_number "31";
chr8	StringTie	exon	109438897	109439092	1000	+	.	gene_id "MSTRG.191057"; transcript_id "MSTRG.191057.46"; exon_number "32";
chr8	StringTie	exon	109440710	109440852	1000	+	.	gene_id "MSTRG.191057"; transcript_id "MSTRG.191057.46"; exon_number "33";
chr8	StringTie	exon	109441275	109441379	1000	+	.	gene_id "MSTRG.191057"; transcript_id "MSTRG.191057.46"; exon_number "34";
chr8	StringTie	exon	109442007	109442195	1000	+	.	gene_id "MSTRG.191057"; transcript_id "MSTRG.191057.46"; exon_number "35";
chr8	StringTie	exon	109442946	109443116	1000	+	.	gene_id "MSTRG.191057"; transcript_id "MSTRG.191057.46"; exon_number "36";
chr8	StringTie	exon	109443676	109443902	1000	+	.	gene_id "MSTRG.191057"; transcript_id "MSTRG.191057.46"; exon_number "37";
chr8	StringTie	exon	109444661	109445645	1000	+	.	gene_id "MSTRG.191057"; transcript_id "MSTRG.191057.46"; exon_number "38";
chr8	StringTie	exon	109448143	109448391	1000	+	.	gene_id "MSTRG.191057"; transcript_id "MSTRG.191057.46"; exon_number "39";
chr8	StringTie	exon	109449338	109449487	1000	+	.	gene_id "MSTRG.191057"; transcript_id "MSTRG.191057.46"; exon_number "40";
chr8	StringTie	exon	109450975	109451149	1000	+	.	gene_id "MSTRG.191057"; transcript_id "MSTRG.191057.46"; exon_number "41";
chr8	StringTie	exon	109452124	109452280	1000	+	.	gene_id "MSTRG.191057"; transcript_id "MSTRG.191057.46"; exon_number "42";
chr8	StringTie	exon	109452718	109452874	1000	+	.	gene_id "MSTRG.191057"; transcript_id "MSTRG.191057.46"; exon_number "43";
chr8	StringTie	exon	109454167	109454246	1000	+	.	gene_id "MSTRG.191057"; transcript_id "MSTRG.191057.46"; exon_number "44";
chr8	StringTie	exon	109454723	109454852	1000	+	.	gene_id "MSTRG.191057"; transcript_id "MSTRG.191057.46"; exon_number "45";
chr8	StringTie	exon	109456262	109456391	1000	+	.	gene_id "MSTRG.191057"; transcript_id "MSTRG.191057.46"; exon_number "46";
chr8	StringTie	exon	109459595	109459836	1000	+	.	gene_id "MSTRG.191057"; transcript_id "MSTRG.191057.46"; exon_number "47";
chr8	StringTie	exon	109461772	109461908	1000	+	.	gene_id "MSTRG.191057"; transcript_id "MSTRG.191057.46"; exon_number "48";
chr8	StringTie	exon	109464216	109465245	1000	+	.	gene_id "MSTRG.191057"; transcript_id "MSTRG.191057.46"; exon_number "49";
chr8	StringTie	exon	109466578	109466769	1000	+	.	gene_id "MSTRG.191057"; transcript_id "MSTRG.191057.46"; exon_number "50";
chr8	StringTie	exon	109475118	109475269	1000	+	.	gene_id "MSTRG.191057"; transcript_id "MSTRG.191057.46"; exon_number "51";
chr8	StringTie	exon	109476508	109476667	1000	+	.	gene_id "MSTRG.191057"; transcript_id "MSTRG.191057.46"; exon_number "52";
chr8	StringTie	exon	109477225	109477396	1000	+	.	gene_id "MSTRG.191057"; transcript_id "MSTRG.191057.46"; exon_number "53";
chr8	StringTie	exon	109479551	109479639	1000	+	.	gene_id "MSTRG.191057"; transcript_id "MSTRG.191057.46"; exon_number "54";
chr8	StringTie	exon	109479991	109480139	1000	+	.	gene_id "MSTRG.191057"; transcript_id "MSTRG.191057.46"; exon_number "55";
chr8	StringTie	exon	109481433	109481562	1000	+	.	gene_id "MSTRG.191057"; transcript_id "MSTRG.191057.46"; exon_number "56";
chr8	StringTie	exon	109482987	109483105	1000	+	.	gene_id "MSTRG.191057"; transcript_id "MSTRG.191057.46"; exon_number "57";
chr8	StringTie	exon	109485044	109485173	1000	+	.	gene_id "MSTRG.191057"; transcript_id "MSTRG.191057.46"; exon_number "58";
chr8	StringTie	exon	109486648	109486821	1000	+	.	gene_id "MSTRG.191057"; transcript_id "MSTRG.191057.46"; exon_number "59";
chr8	StringTie	exon	109489952	109490055	1000	+	.	gene_id "MSTRG.191057"; transcript_id "MSTRG.191057.46"; exon_number "60";
chr8	StringTie	exon	109490972	109491101	1000	+	.	gene_id "MSTRG.191057"; transcript_id "MSTRG.191057.46"; exon_number "61";
chr8	StringTie	exon	109491873	109491994	1000	+	.	gene_id "MSTRG.191057"; transcript_id "MSTRG.191057.46"; exon_number "62";
chr8	StringTie	exon	109493661	109493751	1000	+	.	gene_id "MSTRG.191057"; transcript_id "MSTRG.191057.46"; exon_number "63";
chr8	StringTie	exon	109496919	109497067	1000	+	.	gene_id "MSTRG.191057"; transcript_id "MSTRG.191057.46"; exon_number "64";
chr8	StringTie	exon	109497150	109497272	1000	+	.	gene_id "MSTRG.191057"; transcript_id "MSTRG.191057.46"; exon_number "65";
chr8	StringTie	exon	109498462	109498573	1000	+	.	gene_id "MSTRG.191057"; transcript_id "MSTRG.191057.46"; exon_number "66";
chr8	StringTie	exon	109498655	109498771	1000	+	.	gene_id "MSTRG.191057"; transcript_id "MSTRG.191057.46"; exon_number "67";
chr8	StringTie	exon	109504327	109504492	1000	+	.	gene_id "MSTRG.191057"; transcript_id "MSTRG.191057.46"; exon_number "68";
chr8	StringTie	exon	109507663	109507895	1000	+	.	gene_id "MSTRG.191057"; transcript_id "MSTRG.191057.46"; exon_number "69";
chr8	StringTie	exon	109508097	109508264	1000	+	.	gene_id "MSTRG.191057"; transcript_id "MSTRG.191057.46"; exon_number "70";
chr8	StringTie	exon	109510777	109510934	1000	+	.	gene_id "MSTRG.191057"; transcript_id "MSTRG.191057.46"; exon_number "71";
chr8	StringTie	exon	109515170	109515305	1000	+	.	gene_id "MSTRG.191057"; transcript_id "MSTRG.191057.46"; exon_number "72";
chr8	StringTie	exon	109518167	109518508	1000	+	.	gene_id "MSTRG.191057"; transcript_id "MSTRG.191057.46"; exon_number "73";
chr8	StringTie	exon	109522186	109522337	1000	+	.	gene_id "MSTRG.191057"; transcript_id "MSTRG.191057.46"; exon_number "74";
chr8	StringTie	exon	109522744	109522890	1000	+	.	gene_id "MSTRG.191057"; transcript_id "MSTRG.191057.46"; exon_number "75";
chr8	StringTie	exon	109523233	109523386	1000	+	.	gene_id "MSTRG.191057"; transcript_id "MSTRG.191057.46"; exon_number "76";
chr8	StringTie	exon	109526784	109527020	1000	+	.	gene_id "MSTRG.191057"; transcript_id "MSTRG.191057.46"; exon_number "77";
chr8	StringTie	exon	109530080	109530124	1000	+	.	gene_id "MSTRG.191057"; transcript_id "MSTRG.191057.46"; exon_number "78";
chr8	StringTie	exon	109530614	109537368	1000	+	.	gene_id "MSTRG.191057"; transcript_id "MSTRG.191057.46"; exon_number "79";
chr8	StringTie	transcript	109362437	109537273	1000	+	.	gene_id "MSTRG.191057"; transcript_id "MSTRG.191057.47";
chr8	StringTie	exon	109362437	109362653	1000	+	.	gene_id "MSTRG.191057"; transcript_id "MSTRG.191057.47"; exon_number "1";
chr8	StringTie	exon	109364547	109364636	1000	+	.	gene_id "MSTRG.191057"; transcript_id "MSTRG.191057.47"; exon_number "2";
chr8	StringTie	exon	109381370	109381514	1000	+	.	gene_id "MSTRG.191057"; transcript_id "MSTRG.191057.47"; exon_number "3";
chr8	StringTie	exon	109382463	109382571	1000	+	.	gene_id "MSTRG.191057"; transcript_id "MSTRG.191057.47"; exon_number "4";
chr8	StringTie	exon	109384070	109384127	1000	+	.	gene_id "MSTRG.191057"; transcript_id "MSTRG.191057.47"; exon_number "5";
chr8	StringTie	exon	109385537	109385630	1000	+	.	gene_id "MSTRG.191057"; transcript_id "MSTRG.191057.47"; exon_number "6";
chr8	StringTie	exon	109388497	109388550	1000	+	.	gene_id "MSTRG.191057"; transcript_id "MSTRG.191057.47"; exon_number "7";
chr8	StringTie	exon	109389079	109389152	1000	+	.	gene_id "MSTRG.191057"; transcript_id "MSTRG.191057.47"; exon_number "8";
chr8	StringTie	exon	109390452	109390494	1000	+	.	gene_id "MSTRG.191057"; transcript_id "MSTRG.191057.47"; exon_number "9";
chr8	StringTie	exon	109394415	109394485	1000	+	.	gene_id "MSTRG.191057"; transcript_id "MSTRG.191057.47"; exon_number "10";
chr8	StringTie	exon	109396027	109396137	1000	+	.	gene_id "MSTRG.191057"; transcript_id "MSTRG.191057.47"; exon_number "11";
chr8	StringTie	exon	109398459	109398548	1000	+	.	gene_id "MSTRG.191057"; transcript_id "MSTRG.191057.47"; exon_number "12";
chr8	StringTie	exon	109400076	109400344	1000	+	.	gene_id "MSTRG.191057"; transcript_id "MSTRG.191057.47"; exon_number "13";
chr8	StringTie	exon	109401497	109401588	1000	+	.	gene_id "MSTRG.191057"; transcript_id "MSTRG.191057.47"; exon_number "14";
chr8	StringTie	exon	109404554	109404713	1000	+	.	gene_id "MSTRG.191057"; transcript_id "MSTRG.191057.47"; exon_number "15";
chr8	StringTie	exon	109404995	109405130	1000	+	.	gene_id "MSTRG.191057"; transcript_id "MSTRG.191057.47"; exon_number "16";
chr8	StringTie	exon	109406335	109406478	1000	+	.	gene_id "MSTRG.191057"; transcript_id "MSTRG.191057.47"; exon_number "17";
chr8	StringTie	exon	109408049	109408206	1000	+	.	gene_id "MSTRG.191057"; transcript_id "MSTRG.191057.47"; exon_number "18";
chr8	StringTie	exon	109409865	109409978	1000	+	.	gene_id "MSTRG.191057"; transcript_id "MSTRG.191057.47"; exon_number "19";
chr8	StringTie	exon	109412265	109412414	1000	+	.	gene_id "MSTRG.191057"; transcript_id "MSTRG.191057.47"; exon_number "20";
chr8	StringTie	exon	109413421	109413545	1000	+	.	gene_id "MSTRG.191057"; transcript_id "MSTRG.191057.47"; exon_number "21";
chr8	StringTie	exon	109419097	109419260	1000	+	.	gene_id "MSTRG.191057"; transcript_id "MSTRG.191057.47"; exon_number "22";
chr8	StringTie	exon	109420518	109420690	1000	+	.	gene_id "MSTRG.191057"; transcript_id "MSTRG.191057.47"; exon_number "23";
chr8	StringTie	exon	109425085	109425232	1000	+	.	gene_id "MSTRG.191057"; transcript_id "MSTRG.191057.47"; exon_number "24";
chr8	StringTie	exon	109427002	109427156	1000	+	.	gene_id "MSTRG.191057"; transcript_id "MSTRG.191057.47"; exon_number "25";
chr8	StringTie	exon	109429340	109429462	1000	+	.	gene_id "MSTRG.191057"; transcript_id "MSTRG.191057.47"; exon_number "26";
chr8	StringTie	exon	109429932	109430037	1000	+	.	gene_id "MSTRG.191057"; transcript_id "MSTRG.191057.47"; exon_number "27";
chr8	StringTie	exon	109433106	109433216	1000	+	.	gene_id "MSTRG.191057"; transcript_id "MSTRG.191057.47"; exon_number "28";
chr8	StringTie	exon	109435190	109435354	1000	+	.	gene_id "MSTRG.191057"; transcript_id "MSTRG.191057.47"; exon_number "29";
chr8	StringTie	exon	109436338	109436459	1000	+	.	gene_id "MSTRG.191057"; transcript_id "MSTRG.191057.47"; exon_number "30";
chr8	StringTie	exon	109438324	109438456	1000	+	.	gene_id "MSTRG.191057"; transcript_id "MSTRG.191057.47"; exon_number "31";
chr8	StringTie	exon	109440710	109440852	1000	+	.	gene_id "MSTRG.191057"; transcript_id "MSTRG.191057.47"; exon_number "32";
chr8	StringTie	exon	109441275	109441379	1000	+	.	gene_id "MSTRG.191057"; transcript_id "MSTRG.191057.47"; exon_number "33";
chr8	StringTie	exon	109442007	109442195	1000	+	.	gene_id "MSTRG.191057"; transcript_id "MSTRG.191057.47"; exon_number "34";
chr8	StringTie	exon	109442946	109443116	1000	+	.	gene_id "MSTRG.191057"; transcript_id "MSTRG.191057.47"; exon_number "35";
chr8	StringTie	exon	109443676	109443902	1000	+	.	gene_id "MSTRG.191057"; transcript_id "MSTRG.191057.47"; exon_number "36";
chr8	StringTie	exon	109444661	109445645	1000	+	.	gene_id "MSTRG.191057"; transcript_id "MSTRG.191057.47"; exon_number "37";
chr8	StringTie	exon	109448143	109448391	1000	+	.	gene_id "MSTRG.191057"; transcript_id "MSTRG.191057.47"; exon_number "38";
chr8	StringTie	exon	109449338	109449487	1000	+	.	gene_id "MSTRG.191057"; transcript_id "MSTRG.191057.47"; exon_number "39";
chr8	StringTie	exon	109450975	109451149	1000	+	.	gene_id "MSTRG.191057"; transcript_id "MSTRG.191057.47"; exon_number "40";
chr8	StringTie	exon	109452124	109452280	1000	+	.	gene_id "MSTRG.191057"; transcript_id "MSTRG.191057.47"; exon_number "41";
chr8	StringTie	exon	109452718	109452874	1000	+	.	gene_id "MSTRG.191057"; transcript_id "MSTRG.191057.47"; exon_number "42";
chr8	StringTie	exon	109454167	109454246	1000	+	.	gene_id "MSTRG.191057"; transcript_id "MSTRG.191057.47"; exon_number "43";
chr8	StringTie	exon	109454723	109454852	1000	+	.	gene_id "MSTRG.191057"; transcript_id "MSTRG.191057.47"; exon_number "44";
chr8	StringTie	exon	109456262	109456391	1000	+	.	gene_id "MSTRG.191057"; transcript_id "MSTRG.191057.47"; exon_number "45";
chr8	StringTie	exon	109459595	109459836	1000	+	.	gene_id "MSTRG.191057"; transcript_id "MSTRG.191057.47"; exon_number "46";
chr8	StringTie	exon	109461772	109461908	1000	+	.	gene_id "MSTRG.191057"; transcript_id "MSTRG.191057.47"; exon_number "47";
chr8	StringTie	exon	109464216	109465245	1000	+	.	gene_id "MSTRG.191057"; transcript_id "MSTRG.191057.47"; exon_number "48";
chr8	StringTie	exon	109466578	109466769	1000	+	.	gene_id "MSTRG.191057"; transcript_id "MSTRG.191057.47"; exon_number "49";
chr8	StringTie	exon	109475118	109475269	1000	+	.	gene_id "MSTRG.191057"; transcript_id "MSTRG.191057.47"; exon_number "50";
chr8	StringTie	exon	109476508	109476667	1000	+	.	gene_id "MSTRG.191057"; transcript_id "MSTRG.191057.47"; exon_number "51";
chr8	StringTie	exon	109477225	109477396	1000	+	.	gene_id "MSTRG.191057"; transcript_id "MSTRG.191057.47"; exon_number "52";
chr8	StringTie	exon	109479551	109479639	1000	+	.	gene_id "MSTRG.191057"; transcript_id "MSTRG.191057.47"; exon_number "53";
chr8	StringTie	exon	109479978	109480139	1000	+	.	gene_id "MSTRG.191057"; transcript_id "MSTRG.191057.47"; exon_number "54";
chr8	StringTie	exon	109481433	109481562	1000	+	.	gene_id "MSTRG.191057"; transcript_id "MSTRG.191057.47"; exon_number "55";
chr8	StringTie	exon	109482987	109483105	1000	+	.	gene_id "MSTRG.191057"; transcript_id "MSTRG.191057.47"; exon_number "56";
chr8	StringTie	exon	109485044	109485173	1000	+	.	gene_id "MSTRG.191057"; transcript_id "MSTRG.191057.47"; exon_number "57";
chr8	StringTie	exon	109486648	109486821	1000	+	.	gene_id "MSTRG.191057"; transcript_id "MSTRG.191057.47"; exon_number "58";
chr8	StringTie	exon	109489952	109490055	1000	+	.	gene_id "MSTRG.191057"; transcript_id "MSTRG.191057.47"; exon_number "59";
chr8	StringTie	exon	109490972	109491101	1000	+	.	gene_id "MSTRG.191057"; transcript_id "MSTRG.191057.47"; exon_number "60";
chr8	StringTie	exon	109491873	109491994	1000	+	.	gene_id "MSTRG.191057"; transcript_id "MSTRG.191057.47"; exon_number "61";
chr8	StringTie	exon	109493661	109493751	1000	+	.	gene_id "MSTRG.191057"; transcript_id "MSTRG.191057.47"; exon_number "62";
chr8	StringTie	exon	109496919	109497067	1000	+	.	gene_id "MSTRG.191057"; transcript_id "MSTRG.191057.47"; exon_number "63";
chr8	StringTie	exon	109497150	109497272	1000	+	.	gene_id "MSTRG.191057"; transcript_id "MSTRG.191057.47"; exon_number "64";
chr8	StringTie	exon	109498462	109498573	1000	+	.	gene_id "MSTRG.191057"; transcript_id "MSTRG.191057.47"; exon_number "65";
chr8	StringTie	exon	109498655	109498771	1000	+	.	gene_id "MSTRG.191057"; transcript_id "MSTRG.191057.47"; exon_number "66";
chr8	StringTie	exon	109504327	109504492	1000	+	.	gene_id "MSTRG.191057"; transcript_id "MSTRG.191057.47"; exon_number "67";
chr8	StringTie	exon	109507663	109507895	1000	+	.	gene_id "MSTRG.191057"; transcript_id "MSTRG.191057.47"; exon_number "68";
chr8	StringTie	exon	109508097	109508264	1000	+	.	gene_id "MSTRG.191057"; transcript_id "MSTRG.191057.47"; exon_number "69";
chr8	StringTie	exon	109510777	109510934	1000	+	.	gene_id "MSTRG.191057"; transcript_id "MSTRG.191057.47"; exon_number "70";
chr8	StringTie	exon	109515170	109515305	1000	+	.	gene_id "MSTRG.191057"; transcript_id "MSTRG.191057.47"; exon_number "71";
chr8	StringTie	exon	109518167	109518508	1000	+	.	gene_id "MSTRG.191057"; transcript_id "MSTRG.191057.47"; exon_number "72";
chr8	StringTie	exon	109522186	109522337	1000	+	.	gene_id "MSTRG.191057"; transcript_id "MSTRG.191057.47"; exon_number "73";
chr8	StringTie	exon	109522744	109522890	1000	+	.	gene_id "MSTRG.191057"; transcript_id "MSTRG.191057.47"; exon_number "74";
chr8	StringTie	exon	109523233	109523386	1000	+	.	gene_id "MSTRG.191057"; transcript_id "MSTRG.191057.47"; exon_number "75";
chr8	StringTie	exon	109526784	109527020	1000	+	.	gene_id "MSTRG.191057"; transcript_id "MSTRG.191057.47"; exon_number "76";
chr8	StringTie	exon	109530080	109537273	1000	+	.	gene_id "MSTRG.191057"; transcript_id "MSTRG.191057.47"; exon_number "77";
chr8	StringTie	transcript	109362439	109419002	1000	+	.	gene_id "MSTRG.191057"; transcript_id "MSTRG.191057.48";
chr8	StringTie	exon	109362439	109362653	1000	+	.	gene_id "MSTRG.191057"; transcript_id "MSTRG.191057.48"; exon_number "1";
chr8	StringTie	exon	109364547	109364636	1000	+	.	gene_id "MSTRG.191057"; transcript_id "MSTRG.191057.48"; exon_number "2";
chr8	StringTie	exon	109381370	109381514	1000	+	.	gene_id "MSTRG.191057"; transcript_id "MSTRG.191057.48"; exon_number "3";
chr8	StringTie	exon	109382463	109382571	1000	+	.	gene_id "MSTRG.191057"; transcript_id "MSTRG.191057.48"; exon_number "4";
chr8	StringTie	exon	109384070	109384127	1000	+	.	gene_id "MSTRG.191057"; transcript_id "MSTRG.191057.48"; exon_number "5";
chr8	StringTie	exon	109385537	109385630	1000	+	.	gene_id "MSTRG.191057"; transcript_id "MSTRG.191057.48"; exon_number "6";
chr8	StringTie	exon	109388497	109388550	1000	+	.	gene_id "MSTRG.191057"; transcript_id "MSTRG.191057.48"; exon_number "7";
chr8	StringTie	exon	109389079	109389152	1000	+	.	gene_id "MSTRG.191057"; transcript_id "MSTRG.191057.48"; exon_number "8";
chr8	StringTie	exon	109390452	109390494	1000	+	.	gene_id "MSTRG.191057"; transcript_id "MSTRG.191057.48"; exon_number "9";
chr8	StringTie	exon	109394415	109394485	1000	+	.	gene_id "MSTRG.191057"; transcript_id "MSTRG.191057.48"; exon_number "10";
chr8	StringTie	exon	109396027	109396137	1000	+	.	gene_id "MSTRG.191057"; transcript_id "MSTRG.191057.48"; exon_number "11";
chr8	StringTie	exon	109398459	109398548	1000	+	.	gene_id "MSTRG.191057"; transcript_id "MSTRG.191057.48"; exon_number "12";
chr8	StringTie	exon	109400076	109400344	1000	+	.	gene_id "MSTRG.191057"; transcript_id "MSTRG.191057.48"; exon_number "13";
chr8	StringTie	exon	109401497	109401588	1000	+	.	gene_id "MSTRG.191057"; transcript_id "MSTRG.191057.48"; exon_number "14";
chr8	StringTie	exon	109404554	109404713	1000	+	.	gene_id "MSTRG.191057"; transcript_id "MSTRG.191057.48"; exon_number "15";
chr8	StringTie	exon	109404995	109405130	1000	+	.	gene_id "MSTRG.191057"; transcript_id "MSTRG.191057.48"; exon_number "16";
chr8	StringTie	exon	109406335	109406478	1000	+	.	gene_id "MSTRG.191057"; transcript_id "MSTRG.191057.48"; exon_number "17";
chr8	StringTie	exon	109408049	109408206	1000	+	.	gene_id "MSTRG.191057"; transcript_id "MSTRG.191057.48"; exon_number "18";
chr8	StringTie	exon	109409865	109409978	1000	+	.	gene_id "MSTRG.191057"; transcript_id "MSTRG.191057.48"; exon_number "19";
chr8	StringTie	exon	109412265	109412414	1000	+	.	gene_id "MSTRG.191057"; transcript_id "MSTRG.191057.48"; exon_number "20";
chr8	StringTie	exon	109413421	109413545	1000	+	.	gene_id "MSTRG.191057"; transcript_id "MSTRG.191057.48"; exon_number "21";
chr8	StringTie	exon	109416283	109419002	1000	+	.	gene_id "MSTRG.191057"; transcript_id "MSTRG.191057.48"; exon_number "22";
chr8	StringTie	transcript	109362439	109532690	1000	+	.	gene_id "MSTRG.191057"; transcript_id "MSTRG.191057.49";
chr8	StringTie	exon	109362439	109362653	1000	+	.	gene_id "MSTRG.191057"; transcript_id "MSTRG.191057.49"; exon_number "1";
chr8	StringTie	exon	109364547	109364636	1000	+	.	gene_id "MSTRG.191057"; transcript_id "MSTRG.191057.49"; exon_number "2";
chr8	StringTie	exon	109381370	109381514	1000	+	.	gene_id "MSTRG.191057"; transcript_id "MSTRG.191057.49"; exon_number "3";
chr8	StringTie	exon	109382463	109382571	1000	+	.	gene_id "MSTRG.191057"; transcript_id "MSTRG.191057.49"; exon_number "4";
chr8	StringTie	exon	109384070	109384127	1000	+	.	gene_id "MSTRG.191057"; transcript_id "MSTRG.191057.49"; exon_number "5";
chr8	StringTie	exon	109385537	109385630	1000	+	.	gene_id "MSTRG.191057"; transcript_id "MSTRG.191057.49"; exon_number "6";
chr8	StringTie	exon	109388497	109388550	1000	+	.	gene_id "MSTRG.191057"; transcript_id "MSTRG.191057.49"; exon_number "7";
chr8	StringTie	exon	109389079	109389152	1000	+	.	gene_id "MSTRG.191057"; transcript_id "MSTRG.191057.49"; exon_number "8";
chr8	StringTie	exon	109390452	109390494	1000	+	.	gene_id "MSTRG.191057"; transcript_id "MSTRG.191057.49"; exon_number "9";
chr8	StringTie	exon	109394415	109394485	1000	+	.	gene_id "MSTRG.191057"; transcript_id "MSTRG.191057.49"; exon_number "10";
chr8	StringTie	exon	109396027	109396137	1000	+	.	gene_id "MSTRG.191057"; transcript_id "MSTRG.191057.49"; exon_number "11";
chr8	StringTie	exon	109398459	109398548	1000	+	.	gene_id "MSTRG.191057"; transcript_id "MSTRG.191057.49"; exon_number "12";
chr8	StringTie	exon	109400076	109400344	1000	+	.	gene_id "MSTRG.191057"; transcript_id "MSTRG.191057.49"; exon_number "13";
chr8	StringTie	exon	109401497	109401588	1000	+	.	gene_id "MSTRG.191057"; transcript_id "MSTRG.191057.49"; exon_number "14";
chr8	StringTie	exon	109404554	109404713	1000	+	.	gene_id "MSTRG.191057"; transcript_id "MSTRG.191057.49"; exon_number "15";
chr8	StringTie	exon	109404995	109405130	1000	+	.	gene_id "MSTRG.191057"; transcript_id "MSTRG.191057.49"; exon_number "16";
chr8	StringTie	exon	109406335	109406478	1000	+	.	gene_id "MSTRG.191057"; transcript_id "MSTRG.191057.49"; exon_number "17";
chr8	StringTie	exon	109408049	109408206	1000	+	.	gene_id "MSTRG.191057"; transcript_id "MSTRG.191057.49"; exon_number "18";
chr8	StringTie	exon	109409865	109409978	1000	+	.	gene_id "MSTRG.191057"; transcript_id "MSTRG.191057.49"; exon_number "19";
chr8	StringTie	exon	109412265	109412414	1000	+	.	gene_id "MSTRG.191057"; transcript_id "MSTRG.191057.49"; exon_number "20";
chr8	StringTie	exon	109413421	109413545	1000	+	.	gene_id "MSTRG.191057"; transcript_id "MSTRG.191057.49"; exon_number "21";
chr8	StringTie	exon	109419097	109419260	1000	+	.	gene_id "MSTRG.191057"; transcript_id "MSTRG.191057.49"; exon_number "22";
chr8	StringTie	exon	109420518	109420690	1000	+	.	gene_id "MSTRG.191057"; transcript_id "MSTRG.191057.49"; exon_number "23";
chr8	StringTie	exon	109425085	109425232	1000	+	.	gene_id "MSTRG.191057"; transcript_id "MSTRG.191057.49"; exon_number "24";
chr8	StringTie	exon	109427002	109427156	1000	+	.	gene_id "MSTRG.191057"; transcript_id "MSTRG.191057.49"; exon_number "25";
chr8	StringTie	exon	109429340	109429462	1000	+	.	gene_id "MSTRG.191057"; transcript_id "MSTRG.191057.49"; exon_number "26";
chr8	StringTie	exon	109429932	109430037	1000	+	.	gene_id "MSTRG.191057"; transcript_id "MSTRG.191057.49"; exon_number "27";
chr8	StringTie	exon	109433106	109433216	1000	+	.	gene_id "MSTRG.191057"; transcript_id "MSTRG.191057.49"; exon_number "28";
chr8	StringTie	exon	109435190	109435354	1000	+	.	gene_id "MSTRG.191057"; transcript_id "MSTRG.191057.49"; exon_number "29";
chr8	StringTie	exon	109436338	109436459	1000	+	.	gene_id "MSTRG.191057"; transcript_id "MSTRG.191057.49"; exon_number "30";
chr8	StringTie	exon	109438324	109438456	1000	+	.	gene_id "MSTRG.191057"; transcript_id "MSTRG.191057.49"; exon_number "31";
chr8	StringTie	exon	109438897	109439092	1000	+	.	gene_id "MSTRG.191057"; transcript_id "MSTRG.191057.49"; exon_number "32";
chr8	StringTie	exon	109440710	109440852	1000	+	.	gene_id "MSTRG.191057"; transcript_id "MSTRG.191057.49"; exon_number "33";
chr8	StringTie	exon	109441275	109441379	1000	+	.	gene_id "MSTRG.191057"; transcript_id "MSTRG.191057.49"; exon_number "34";
chr8	StringTie	exon	109442007	109442195	1000	+	.	gene_id "MSTRG.191057"; transcript_id "MSTRG.191057.49"; exon_number "35";
chr8	StringTie	exon	109442946	109443116	1000	+	.	gene_id "MSTRG.191057"; transcript_id "MSTRG.191057.49"; exon_number "36";
chr8	StringTie	exon	109443676	109443902	1000	+	.	gene_id "MSTRG.191057"; transcript_id "MSTRG.191057.49"; exon_number "37";
chr8	StringTie	exon	109444661	109445645	1000	+	.	gene_id "MSTRG.191057"; transcript_id "MSTRG.191057.49"; exon_number "38";
chr8	StringTie	exon	109448143	109448391	1000	+	.	gene_id "MSTRG.191057"; transcript_id "MSTRG.191057.49"; exon_number "39";
chr8	StringTie	exon	109449338	109449487	1000	+	.	gene_id "MSTRG.191057"; transcript_id "MSTRG.191057.49"; exon_number "40";
chr8	StringTie	exon	109450975	109451149	1000	+	.	gene_id "MSTRG.191057"; transcript_id "MSTRG.191057.49"; exon_number "41";
chr8	StringTie	exon	109452124	109452280	1000	+	.	gene_id "MSTRG.191057"; transcript_id "MSTRG.191057.49"; exon_number "42";
chr8	StringTie	exon	109452718	109452874	1000	+	.	gene_id "MSTRG.191057"; transcript_id "MSTRG.191057.49"; exon_number "43";
chr8	StringTie	exon	109454167	109454246	1000	+	.	gene_id "MSTRG.191057"; transcript_id "MSTRG.191057.49"; exon_number "44";
chr8	StringTie	exon	109454723	109454852	1000	+	.	gene_id "MSTRG.191057"; transcript_id "MSTRG.191057.49"; exon_number "45";
chr8	StringTie	exon	109456262	109456391	1000	+	.	gene_id "MSTRG.191057"; transcript_id "MSTRG.191057.49"; exon_number "46";
chr8	StringTie	exon	109459595	109459836	1000	+	.	gene_id "MSTRG.191057"; transcript_id "MSTRG.191057.49"; exon_number "47";
chr8	StringTie	exon	109461772	109461908	1000	+	.	gene_id "MSTRG.191057"; transcript_id "MSTRG.191057.49"; exon_number "48";
chr8	StringTie	exon	109464216	109465245	1000	+	.	gene_id "MSTRG.191057"; transcript_id "MSTRG.191057.49"; exon_number "49";
chr8	StringTie	exon	109466578	109466769	1000	+	.	gene_id "MSTRG.191057"; transcript_id "MSTRG.191057.49"; exon_number "50";
chr8	StringTie	exon	109475118	109475269	1000	+	.	gene_id "MSTRG.191057"; transcript_id "MSTRG.191057.49"; exon_number "51";
chr8	StringTie	exon	109477225	109477396	1000	+	.	gene_id "MSTRG.191057"; transcript_id "MSTRG.191057.49"; exon_number "52";
chr8	StringTie	exon	109479551	109479639	1000	+	.	gene_id "MSTRG.191057"; transcript_id "MSTRG.191057.49"; exon_number "53";
chr8	StringTie	exon	109479991	109480139	1000	+	.	gene_id "MSTRG.191057"; transcript_id "MSTRG.191057.49"; exon_number "54";
chr8	StringTie	exon	109481433	109481562	1000	+	.	gene_id "MSTRG.191057"; transcript_id "MSTRG.191057.49"; exon_number "55";
chr8	StringTie	exon	109482987	109483105	1000	+	.	gene_id "MSTRG.191057"; transcript_id "MSTRG.191057.49"; exon_number "56";
chr8	StringTie	exon	109485044	109485173	1000	+	.	gene_id "MSTRG.191057"; transcript_id "MSTRG.191057.49"; exon_number "57";
chr8	StringTie	exon	109486648	109486821	1000	+	.	gene_id "MSTRG.191057"; transcript_id "MSTRG.191057.49"; exon_number "58";
chr8	StringTie	exon	109489952	109490055	1000	+	.	gene_id "MSTRG.191057"; transcript_id "MSTRG.191057.49"; exon_number "59";
chr8	StringTie	exon	109490972	109491101	1000	+	.	gene_id "MSTRG.191057"; transcript_id "MSTRG.191057.49"; exon_number "60";
chr8	StringTie	exon	109491873	109491994	1000	+	.	gene_id "MSTRG.191057"; transcript_id "MSTRG.191057.49"; exon_number "61";
chr8	StringTie	exon	109493661	109493751	1000	+	.	gene_id "MSTRG.191057"; transcript_id "MSTRG.191057.49"; exon_number "62";
chr8	StringTie	exon	109496919	109497067	1000	+	.	gene_id "MSTRG.191057"; transcript_id "MSTRG.191057.49"; exon_number "63";
chr8	StringTie	exon	109497150	109497272	1000	+	.	gene_id "MSTRG.191057"; transcript_id "MSTRG.191057.49"; exon_number "64";
chr8	StringTie	exon	109498462	109498573	1000	+	.	gene_id "MSTRG.191057"; transcript_id "MSTRG.191057.49"; exon_number "65";
chr8	StringTie	exon	109498655	109500909	1000	+	.	gene_id "MSTRG.191057"; transcript_id "MSTRG.191057.49"; exon_number "66";
chr8	StringTie	exon	109504327	109504492	1000	+	.	gene_id "MSTRG.191057"; transcript_id "MSTRG.191057.49"; exon_number "67";
chr8	StringTie	exon	109507663	109507895	1000	+	.	gene_id "MSTRG.191057"; transcript_id "MSTRG.191057.49"; exon_number "68";
chr8	StringTie	exon	109508097	109508264	1000	+	.	gene_id "MSTRG.191057"; transcript_id "MSTRG.191057.49"; exon_number "69";
chr8	StringTie	exon	109510777	109510934	1000	+	.	gene_id "MSTRG.191057"; transcript_id "MSTRG.191057.49"; exon_number "70";
chr8	StringTie	exon	109515170	109515305	1000	+	.	gene_id "MSTRG.191057"; transcript_id "MSTRG.191057.49"; exon_number "71";
chr8	StringTie	exon	109518167	109518508	1000	+	.	gene_id "MSTRG.191057"; transcript_id "MSTRG.191057.49"; exon_number "72";
chr8	StringTie	exon	109522186	109522337	1000	+	.	gene_id "MSTRG.191057"; transcript_id "MSTRG.191057.49"; exon_number "73";
chr8	StringTie	exon	109522744	109522890	1000	+	.	gene_id "MSTRG.191057"; transcript_id "MSTRG.191057.49"; exon_number "74";
chr8	StringTie	exon	109523233	109523386	1000	+	.	gene_id "MSTRG.191057"; transcript_id "MSTRG.191057.49"; exon_number "75";
chr8	StringTie	exon	109526784	109527020	1000	+	.	gene_id "MSTRG.191057"; transcript_id "MSTRG.191057.49"; exon_number "76";
chr8	StringTie	exon	109530634	109532690	1000	+	.	gene_id "MSTRG.191057"; transcript_id "MSTRG.191057.49"; exon_number "77";
chr8	StringTie	transcript	109362072	109433346	1000	+	.	gene_id "MSTRG.191057"; transcript_id "MSTRG.191057.5";
chr8	StringTie	exon	109362072	109362653	1000	+	.	gene_id "MSTRG.191057"; transcript_id "MSTRG.191057.5"; exon_number "1";
chr8	StringTie	exon	109364547	109364636	1000	+	.	gene_id "MSTRG.191057"; transcript_id "MSTRG.191057.5"; exon_number "2";
chr8	StringTie	exon	109381370	109381514	1000	+	.	gene_id "MSTRG.191057"; transcript_id "MSTRG.191057.5"; exon_number "3";
chr8	StringTie	exon	109382463	109382571	1000	+	.	gene_id "MSTRG.191057"; transcript_id "MSTRG.191057.5"; exon_number "4";
chr8	StringTie	exon	109384070	109384127	1000	+	.	gene_id "MSTRG.191057"; transcript_id "MSTRG.191057.5"; exon_number "5";
chr8	StringTie	exon	109385537	109385630	1000	+	.	gene_id "MSTRG.191057"; transcript_id "MSTRG.191057.5"; exon_number "6";
chr8	StringTie	exon	109388497	109388550	1000	+	.	gene_id "MSTRG.191057"; transcript_id "MSTRG.191057.5"; exon_number "7";
chr8	StringTie	exon	109389079	109389152	1000	+	.	gene_id "MSTRG.191057"; transcript_id "MSTRG.191057.5"; exon_number "8";
chr8	StringTie	exon	109390452	109390494	1000	+	.	gene_id "MSTRG.191057"; transcript_id "MSTRG.191057.5"; exon_number "9";
chr8	StringTie	exon	109394415	109394485	1000	+	.	gene_id "MSTRG.191057"; transcript_id "MSTRG.191057.5"; exon_number "10";
chr8	StringTie	exon	109396027	109396137	1000	+	.	gene_id "MSTRG.191057"; transcript_id "MSTRG.191057.5"; exon_number "11";
chr8	StringTie	exon	109398459	109398548	1000	+	.	gene_id "MSTRG.191057"; transcript_id "MSTRG.191057.5"; exon_number "12";
chr8	StringTie	exon	109400076	109400344	1000	+	.	gene_id "MSTRG.191057"; transcript_id "MSTRG.191057.5"; exon_number "13";
chr8	StringTie	exon	109401497	109401588	1000	+	.	gene_id "MSTRG.191057"; transcript_id "MSTRG.191057.5"; exon_number "14";
chr8	StringTie	exon	109404554	109404713	1000	+	.	gene_id "MSTRG.191057"; transcript_id "MSTRG.191057.5"; exon_number "15";
chr8	StringTie	exon	109404995	109405130	1000	+	.	gene_id "MSTRG.191057"; transcript_id "MSTRG.191057.5"; exon_number "16";
chr8	StringTie	exon	109406335	109406478	1000	+	.	gene_id "MSTRG.191057"; transcript_id "MSTRG.191057.5"; exon_number "17";
chr8	StringTie	exon	109408049	109409978	1000	+	.	gene_id "MSTRG.191057"; transcript_id "MSTRG.191057.5"; exon_number "18";
chr8	StringTie	exon	109412265	109412414	1000	+	.	gene_id "MSTRG.191057"; transcript_id "MSTRG.191057.5"; exon_number "19";
chr8	StringTie	exon	109413421	109413545	1000	+	.	gene_id "MSTRG.191057"; transcript_id "MSTRG.191057.5"; exon_number "20";
chr8	StringTie	exon	109419097	109419260	1000	+	.	gene_id "MSTRG.191057"; transcript_id "MSTRG.191057.5"; exon_number "21";
chr8	StringTie	exon	109420518	109420690	1000	+	.	gene_id "MSTRG.191057"; transcript_id "MSTRG.191057.5"; exon_number "22";
chr8	StringTie	exon	109433106	109433346	1000	+	.	gene_id "MSTRG.191057"; transcript_id "MSTRG.191057.5"; exon_number "23";
chr8	StringTie	transcript	109362439	109537298	1000	+	.	gene_id "MSTRG.191057"; transcript_id "MSTRG.191057.50";
chr8	StringTie	exon	109362439	109362653	1000	+	.	gene_id "MSTRG.191057"; transcript_id "MSTRG.191057.50"; exon_number "1";
chr8	StringTie	exon	109364547	109364636	1000	+	.	gene_id "MSTRG.191057"; transcript_id "MSTRG.191057.50"; exon_number "2";
chr8	StringTie	exon	109381370	109381514	1000	+	.	gene_id "MSTRG.191057"; transcript_id "MSTRG.191057.50"; exon_number "3";
chr8	StringTie	exon	109382463	109382571	1000	+	.	gene_id "MSTRG.191057"; transcript_id "MSTRG.191057.50"; exon_number "4";
chr8	StringTie	exon	109384070	109384127	1000	+	.	gene_id "MSTRG.191057"; transcript_id "MSTRG.191057.50"; exon_number "5";
chr8	StringTie	exon	109385537	109385630	1000	+	.	gene_id "MSTRG.191057"; transcript_id "MSTRG.191057.50"; exon_number "6";
chr8	StringTie	exon	109388497	109388550	1000	+	.	gene_id "MSTRG.191057"; transcript_id "MSTRG.191057.50"; exon_number "7";
chr8	StringTie	exon	109389079	109389152	1000	+	.	gene_id "MSTRG.191057"; transcript_id "MSTRG.191057.50"; exon_number "8";
chr8	StringTie	exon	109390452	109390494	1000	+	.	gene_id "MSTRG.191057"; transcript_id "MSTRG.191057.50"; exon_number "9";
chr8	StringTie	exon	109394415	109394485	1000	+	.	gene_id "MSTRG.191057"; transcript_id "MSTRG.191057.50"; exon_number "10";
chr8	StringTie	exon	109396027	109396137	1000	+	.	gene_id "MSTRG.191057"; transcript_id "MSTRG.191057.50"; exon_number "11";
chr8	StringTie	exon	109398459	109398548	1000	+	.	gene_id "MSTRG.191057"; transcript_id "MSTRG.191057.50"; exon_number "12";
chr8	StringTie	exon	109400076	109400344	1000	+	.	gene_id "MSTRG.191057"; transcript_id "MSTRG.191057.50"; exon_number "13";
chr8	StringTie	exon	109401497	109401588	1000	+	.	gene_id "MSTRG.191057"; transcript_id "MSTRG.191057.50"; exon_number "14";
chr8	StringTie	exon	109404554	109404713	1000	+	.	gene_id "MSTRG.191057"; transcript_id "MSTRG.191057.50"; exon_number "15";
chr8	StringTie	exon	109404995	109405130	1000	+	.	gene_id "MSTRG.191057"; transcript_id "MSTRG.191057.50"; exon_number "16";
chr8	StringTie	exon	109406335	109406478	1000	+	.	gene_id "MSTRG.191057"; transcript_id "MSTRG.191057.50"; exon_number "17";
chr8	StringTie	exon	109408049	109408206	1000	+	.	gene_id "MSTRG.191057"; transcript_id "MSTRG.191057.50"; exon_number "18";
chr8	StringTie	exon	109409865	109409978	1000	+	.	gene_id "MSTRG.191057"; transcript_id "MSTRG.191057.50"; exon_number "19";
chr8	StringTie	exon	109412265	109412414	1000	+	.	gene_id "MSTRG.191057"; transcript_id "MSTRG.191057.50"; exon_number "20";
chr8	StringTie	exon	109413421	109413545	1000	+	.	gene_id "MSTRG.191057"; transcript_id "MSTRG.191057.50"; exon_number "21";
chr8	StringTie	exon	109419097	109419260	1000	+	.	gene_id "MSTRG.191057"; transcript_id "MSTRG.191057.50"; exon_number "22";
chr8	StringTie	exon	109420518	109420690	1000	+	.	gene_id "MSTRG.191057"; transcript_id "MSTRG.191057.50"; exon_number "23";
chr8	StringTie	exon	109425085	109425232	1000	+	.	gene_id "MSTRG.191057"; transcript_id "MSTRG.191057.50"; exon_number "24";
chr8	StringTie	exon	109427002	109427156	1000	+	.	gene_id "MSTRG.191057"; transcript_id "MSTRG.191057.50"; exon_number "25";
chr8	StringTie	exon	109429340	109429462	1000	+	.	gene_id "MSTRG.191057"; transcript_id "MSTRG.191057.50"; exon_number "26";
chr8	StringTie	exon	109429932	109430037	1000	+	.	gene_id "MSTRG.191057"; transcript_id "MSTRG.191057.50"; exon_number "27";
chr8	StringTie	exon	109433106	109433216	1000	+	.	gene_id "MSTRG.191057"; transcript_id "MSTRG.191057.50"; exon_number "28";
chr8	StringTie	exon	109435190	109435354	1000	+	.	gene_id "MSTRG.191057"; transcript_id "MSTRG.191057.50"; exon_number "29";
chr8	StringTie	exon	109436338	109436459	1000	+	.	gene_id "MSTRG.191057"; transcript_id "MSTRG.191057.50"; exon_number "30";
chr8	StringTie	exon	109438324	109438456	1000	+	.	gene_id "MSTRG.191057"; transcript_id "MSTRG.191057.50"; exon_number "31";
chr8	StringTie	exon	109438897	109439092	1000	+	.	gene_id "MSTRG.191057"; transcript_id "MSTRG.191057.50"; exon_number "32";
chr8	StringTie	exon	109440710	109440852	1000	+	.	gene_id "MSTRG.191057"; transcript_id "MSTRG.191057.50"; exon_number "33";
chr8	StringTie	exon	109441275	109441379	1000	+	.	gene_id "MSTRG.191057"; transcript_id "MSTRG.191057.50"; exon_number "34";
chr8	StringTie	exon	109442007	109442195	1000	+	.	gene_id "MSTRG.191057"; transcript_id "MSTRG.191057.50"; exon_number "35";
chr8	StringTie	exon	109442946	109443116	1000	+	.	gene_id "MSTRG.191057"; transcript_id "MSTRG.191057.50"; exon_number "36";
chr8	StringTie	exon	109443676	109443902	1000	+	.	gene_id "MSTRG.191057"; transcript_id "MSTRG.191057.50"; exon_number "37";
chr8	StringTie	exon	109444661	109445645	1000	+	.	gene_id "MSTRG.191057"; transcript_id "MSTRG.191057.50"; exon_number "38";
chr8	StringTie	exon	109448143	109448391	1000	+	.	gene_id "MSTRG.191057"; transcript_id "MSTRG.191057.50"; exon_number "39";
chr8	StringTie	exon	109449338	109449487	1000	+	.	gene_id "MSTRG.191057"; transcript_id "MSTRG.191057.50"; exon_number "40";
chr8	StringTie	exon	109450975	109451149	1000	+	.	gene_id "MSTRG.191057"; transcript_id "MSTRG.191057.50"; exon_number "41";
chr8	StringTie	exon	109452124	109452280	1000	+	.	gene_id "MSTRG.191057"; transcript_id "MSTRG.191057.50"; exon_number "42";
chr8	StringTie	exon	109452718	109452874	1000	+	.	gene_id "MSTRG.191057"; transcript_id "MSTRG.191057.50"; exon_number "43";
chr8	StringTie	exon	109454167	109454246	1000	+	.	gene_id "MSTRG.191057"; transcript_id "MSTRG.191057.50"; exon_number "44";
chr8	StringTie	exon	109454723	109454852	1000	+	.	gene_id "MSTRG.191057"; transcript_id "MSTRG.191057.50"; exon_number "45";
chr8	StringTie	exon	109456262	109456391	1000	+	.	gene_id "MSTRG.191057"; transcript_id "MSTRG.191057.50"; exon_number "46";
chr8	StringTie	exon	109459595	109459836	1000	+	.	gene_id "MSTRG.191057"; transcript_id "MSTRG.191057.50"; exon_number "47";
chr8	StringTie	exon	109461772	109461908	1000	+	.	gene_id "MSTRG.191057"; transcript_id "MSTRG.191057.50"; exon_number "48";
chr8	StringTie	exon	109464216	109465245	1000	+	.	gene_id "MSTRG.191057"; transcript_id "MSTRG.191057.50"; exon_number "49";
chr8	StringTie	exon	109466578	109466769	1000	+	.	gene_id "MSTRG.191057"; transcript_id "MSTRG.191057.50"; exon_number "50";
chr8	StringTie	exon	109475118	109475269	1000	+	.	gene_id "MSTRG.191057"; transcript_id "MSTRG.191057.50"; exon_number "51";
chr8	StringTie	exon	109476508	109476667	1000	+	.	gene_id "MSTRG.191057"; transcript_id "MSTRG.191057.50"; exon_number "52";
chr8	StringTie	exon	109477225	109477396	1000	+	.	gene_id "MSTRG.191057"; transcript_id "MSTRG.191057.50"; exon_number "53";
chr8	StringTie	exon	109479551	109479639	1000	+	.	gene_id "MSTRG.191057"; transcript_id "MSTRG.191057.50"; exon_number "54";
chr8	StringTie	exon	109479991	109480139	1000	+	.	gene_id "MSTRG.191057"; transcript_id "MSTRG.191057.50"; exon_number "55";
chr8	StringTie	exon	109481433	109481562	1000	+	.	gene_id "MSTRG.191057"; transcript_id "MSTRG.191057.50"; exon_number "56";
chr8	StringTie	exon	109482987	109483105	1000	+	.	gene_id "MSTRG.191057"; transcript_id "MSTRG.191057.50"; exon_number "57";
chr8	StringTie	exon	109485044	109485173	1000	+	.	gene_id "MSTRG.191057"; transcript_id "MSTRG.191057.50"; exon_number "58";
chr8	StringTie	exon	109486648	109486821	1000	+	.	gene_id "MSTRG.191057"; transcript_id "MSTRG.191057.50"; exon_number "59";
chr8	StringTie	exon	109489952	109490055	1000	+	.	gene_id "MSTRG.191057"; transcript_id "MSTRG.191057.50"; exon_number "60";
chr8	StringTie	exon	109490972	109491101	1000	+	.	gene_id "MSTRG.191057"; transcript_id "MSTRG.191057.50"; exon_number "61";
chr8	StringTie	exon	109491873	109491994	1000	+	.	gene_id "MSTRG.191057"; transcript_id "MSTRG.191057.50"; exon_number "62";
chr8	StringTie	exon	109493661	109493751	1000	+	.	gene_id "MSTRG.191057"; transcript_id "MSTRG.191057.50"; exon_number "63";
chr8	StringTie	exon	109496919	109497067	1000	+	.	gene_id "MSTRG.191057"; transcript_id "MSTRG.191057.50"; exon_number "64";
chr8	StringTie	exon	109497150	109497272	1000	+	.	gene_id "MSTRG.191057"; transcript_id "MSTRG.191057.50"; exon_number "65";
chr8	StringTie	exon	109498462	109498573	1000	+	.	gene_id "MSTRG.191057"; transcript_id "MSTRG.191057.50"; exon_number "66";
chr8	StringTie	exon	109498655	109500909	1000	+	.	gene_id "MSTRG.191057"; transcript_id "MSTRG.191057.50"; exon_number "67";
chr8	StringTie	exon	109504327	109504492	1000	+	.	gene_id "MSTRG.191057"; transcript_id "MSTRG.191057.50"; exon_number "68";
chr8	StringTie	exon	109507663	109507895	1000	+	.	gene_id "MSTRG.191057"; transcript_id "MSTRG.191057.50"; exon_number "69";
chr8	StringTie	exon	109508097	109508264	1000	+	.	gene_id "MSTRG.191057"; transcript_id "MSTRG.191057.50"; exon_number "70";
chr8	StringTie	exon	109510777	109510934	1000	+	.	gene_id "MSTRG.191057"; transcript_id "MSTRG.191057.50"; exon_number "71";
chr8	StringTie	exon	109515170	109515305	1000	+	.	gene_id "MSTRG.191057"; transcript_id "MSTRG.191057.50"; exon_number "72";
chr8	StringTie	exon	109518167	109518508	1000	+	.	gene_id "MSTRG.191057"; transcript_id "MSTRG.191057.50"; exon_number "73";
chr8	StringTie	exon	109522186	109522337	1000	+	.	gene_id "MSTRG.191057"; transcript_id "MSTRG.191057.50"; exon_number "74";
chr8	StringTie	exon	109522744	109522890	1000	+	.	gene_id "MSTRG.191057"; transcript_id "MSTRG.191057.50"; exon_number "75";
chr8	StringTie	exon	109523233	109523386	1000	+	.	gene_id "MSTRG.191057"; transcript_id "MSTRG.191057.50"; exon_number "76";
chr8	StringTie	exon	109526784	109527020	1000	+	.	gene_id "MSTRG.191057"; transcript_id "MSTRG.191057.50"; exon_number "77";
chr8	StringTie	exon	109530634	109537298	1000	+	.	gene_id "MSTRG.191057"; transcript_id "MSTRG.191057.50"; exon_number "78";
chr8	StringTie	transcript	109362441	109537207	1000	+	.	gene_id "MSTRG.191057"; transcript_id "MSTRG.191057.51";
chr8	StringTie	exon	109362441	109362653	1000	+	.	gene_id "MSTRG.191057"; transcript_id "MSTRG.191057.51"; exon_number "1";
chr8	StringTie	exon	109364547	109364636	1000	+	.	gene_id "MSTRG.191057"; transcript_id "MSTRG.191057.51"; exon_number "2";
chr8	StringTie	exon	109381370	109381514	1000	+	.	gene_id "MSTRG.191057"; transcript_id "MSTRG.191057.51"; exon_number "3";
chr8	StringTie	exon	109382463	109382571	1000	+	.	gene_id "MSTRG.191057"; transcript_id "MSTRG.191057.51"; exon_number "4";
chr8	StringTie	exon	109384070	109384127	1000	+	.	gene_id "MSTRG.191057"; transcript_id "MSTRG.191057.51"; exon_number "5";
chr8	StringTie	exon	109385537	109385630	1000	+	.	gene_id "MSTRG.191057"; transcript_id "MSTRG.191057.51"; exon_number "6";
chr8	StringTie	exon	109388497	109388550	1000	+	.	gene_id "MSTRG.191057"; transcript_id "MSTRG.191057.51"; exon_number "7";
chr8	StringTie	exon	109389079	109389152	1000	+	.	gene_id "MSTRG.191057"; transcript_id "MSTRG.191057.51"; exon_number "8";
chr8	StringTie	exon	109390452	109390494	1000	+	.	gene_id "MSTRG.191057"; transcript_id "MSTRG.191057.51"; exon_number "9";
chr8	StringTie	exon	109394415	109394485	1000	+	.	gene_id "MSTRG.191057"; transcript_id "MSTRG.191057.51"; exon_number "10";
chr8	StringTie	exon	109396027	109396137	1000	+	.	gene_id "MSTRG.191057"; transcript_id "MSTRG.191057.51"; exon_number "11";
chr8	StringTie	exon	109398459	109398548	1000	+	.	gene_id "MSTRG.191057"; transcript_id "MSTRG.191057.51"; exon_number "12";
chr8	StringTie	exon	109400076	109400344	1000	+	.	gene_id "MSTRG.191057"; transcript_id "MSTRG.191057.51"; exon_number "13";
chr8	StringTie	exon	109401497	109401588	1000	+	.	gene_id "MSTRG.191057"; transcript_id "MSTRG.191057.51"; exon_number "14";
chr8	StringTie	exon	109404554	109404713	1000	+	.	gene_id "MSTRG.191057"; transcript_id "MSTRG.191057.51"; exon_number "15";
chr8	StringTie	exon	109404995	109405130	1000	+	.	gene_id "MSTRG.191057"; transcript_id "MSTRG.191057.51"; exon_number "16";
chr8	StringTie	exon	109406335	109406478	1000	+	.	gene_id "MSTRG.191057"; transcript_id "MSTRG.191057.51"; exon_number "17";
chr8	StringTie	exon	109408052	109409978	1000	+	.	gene_id "MSTRG.191057"; transcript_id "MSTRG.191057.51"; exon_number "18";
chr8	StringTie	exon	109412265	109412414	1000	+	.	gene_id "MSTRG.191057"; transcript_id "MSTRG.191057.51"; exon_number "19";
chr8	StringTie	exon	109413421	109413545	1000	+	.	gene_id "MSTRG.191057"; transcript_id "MSTRG.191057.51"; exon_number "20";
chr8	StringTie	exon	109419097	109419260	1000	+	.	gene_id "MSTRG.191057"; transcript_id "MSTRG.191057.51"; exon_number "21";
chr8	StringTie	exon	109420518	109420690	1000	+	.	gene_id "MSTRG.191057"; transcript_id "MSTRG.191057.51"; exon_number "22";
chr8	StringTie	exon	109425085	109425232	1000	+	.	gene_id "MSTRG.191057"; transcript_id "MSTRG.191057.51"; exon_number "23";
chr8	StringTie	exon	109427002	109427156	1000	+	.	gene_id "MSTRG.191057"; transcript_id "MSTRG.191057.51"; exon_number "24";
chr8	StringTie	exon	109429340	109429462	1000	+	.	gene_id "MSTRG.191057"; transcript_id "MSTRG.191057.51"; exon_number "25";
chr8	StringTie	exon	109429932	109430037	1000	+	.	gene_id "MSTRG.191057"; transcript_id "MSTRG.191057.51"; exon_number "26";
chr8	StringTie	exon	109433106	109433216	1000	+	.	gene_id "MSTRG.191057"; transcript_id "MSTRG.191057.51"; exon_number "27";
chr8	StringTie	exon	109435190	109435354	1000	+	.	gene_id "MSTRG.191057"; transcript_id "MSTRG.191057.51"; exon_number "28";
chr8	StringTie	exon	109436338	109436459	1000	+	.	gene_id "MSTRG.191057"; transcript_id "MSTRG.191057.51"; exon_number "29";
chr8	StringTie	exon	109438324	109438456	1000	+	.	gene_id "MSTRG.191057"; transcript_id "MSTRG.191057.51"; exon_number "30";
chr8	StringTie	exon	109438897	109439092	1000	+	.	gene_id "MSTRG.191057"; transcript_id "MSTRG.191057.51"; exon_number "31";
chr8	StringTie	exon	109440710	109440852	1000	+	.	gene_id "MSTRG.191057"; transcript_id "MSTRG.191057.51"; exon_number "32";
chr8	StringTie	exon	109441275	109441379	1000	+	.	gene_id "MSTRG.191057"; transcript_id "MSTRG.191057.51"; exon_number "33";
chr8	StringTie	exon	109442007	109442195	1000	+	.	gene_id "MSTRG.191057"; transcript_id "MSTRG.191057.51"; exon_number "34";
chr8	StringTie	exon	109442946	109443116	1000	+	.	gene_id "MSTRG.191057"; transcript_id "MSTRG.191057.51"; exon_number "35";
chr8	StringTie	exon	109443676	109443902	1000	+	.	gene_id "MSTRG.191057"; transcript_id "MSTRG.191057.51"; exon_number "36";
chr8	StringTie	exon	109444661	109445645	1000	+	.	gene_id "MSTRG.191057"; transcript_id "MSTRG.191057.51"; exon_number "37";
chr8	StringTie	exon	109448143	109448229	1000	+	.	gene_id "MSTRG.191057"; transcript_id "MSTRG.191057.51"; exon_number "38";
chr8	StringTie	exon	109449338	109449487	1000	+	.	gene_id "MSTRG.191057"; transcript_id "MSTRG.191057.51"; exon_number "39";
chr8	StringTie	exon	109450975	109451149	1000	+	.	gene_id "MSTRG.191057"; transcript_id "MSTRG.191057.51"; exon_number "40";
chr8	StringTie	exon	109452124	109452348	1000	+	.	gene_id "MSTRG.191057"; transcript_id "MSTRG.191057.51"; exon_number "41";
chr8	StringTie	exon	109452718	109452874	1000	+	.	gene_id "MSTRG.191057"; transcript_id "MSTRG.191057.51"; exon_number "42";
chr8	StringTie	exon	109454167	109454246	1000	+	.	gene_id "MSTRG.191057"; transcript_id "MSTRG.191057.51"; exon_number "43";
chr8	StringTie	exon	109454723	109454852	1000	+	.	gene_id "MSTRG.191057"; transcript_id "MSTRG.191057.51"; exon_number "44";
chr8	StringTie	exon	109456262	109456391	1000	+	.	gene_id "MSTRG.191057"; transcript_id "MSTRG.191057.51"; exon_number "45";
chr8	StringTie	exon	109459595	109459836	1000	+	.	gene_id "MSTRG.191057"; transcript_id "MSTRG.191057.51"; exon_number "46";
chr8	StringTie	exon	109461772	109461908	1000	+	.	gene_id "MSTRG.191057"; transcript_id "MSTRG.191057.51"; exon_number "47";
chr8	StringTie	exon	109464216	109465245	1000	+	.	gene_id "MSTRG.191057"; transcript_id "MSTRG.191057.51"; exon_number "48";
chr8	StringTie	exon	109466578	109466769	1000	+	.	gene_id "MSTRG.191057"; transcript_id "MSTRG.191057.51"; exon_number "49";
chr8	StringTie	exon	109475118	109475269	1000	+	.	gene_id "MSTRG.191057"; transcript_id "MSTRG.191057.51"; exon_number "50";
chr8	StringTie	exon	109476508	109476667	1000	+	.	gene_id "MSTRG.191057"; transcript_id "MSTRG.191057.51"; exon_number "51";
chr8	StringTie	exon	109477225	109477396	1000	+	.	gene_id "MSTRG.191057"; transcript_id "MSTRG.191057.51"; exon_number "52";
chr8	StringTie	exon	109479551	109479639	1000	+	.	gene_id "MSTRG.191057"; transcript_id "MSTRG.191057.51"; exon_number "53";
chr8	StringTie	exon	109479991	109480139	1000	+	.	gene_id "MSTRG.191057"; transcript_id "MSTRG.191057.51"; exon_number "54";
chr8	StringTie	exon	109481433	109481562	1000	+	.	gene_id "MSTRG.191057"; transcript_id "MSTRG.191057.51"; exon_number "55";
chr8	StringTie	exon	109482987	109483105	1000	+	.	gene_id "MSTRG.191057"; transcript_id "MSTRG.191057.51"; exon_number "56";
chr8	StringTie	exon	109485044	109485173	1000	+	.	gene_id "MSTRG.191057"; transcript_id "MSTRG.191057.51"; exon_number "57";
chr8	StringTie	exon	109486648	109486821	1000	+	.	gene_id "MSTRG.191057"; transcript_id "MSTRG.191057.51"; exon_number "58";
chr8	StringTie	exon	109489952	109490055	1000	+	.	gene_id "MSTRG.191057"; transcript_id "MSTRG.191057.51"; exon_number "59";
chr8	StringTie	exon	109490972	109491101	1000	+	.	gene_id "MSTRG.191057"; transcript_id "MSTRG.191057.51"; exon_number "60";
chr8	StringTie	exon	109491873	109491994	1000	+	.	gene_id "MSTRG.191057"; transcript_id "MSTRG.191057.51"; exon_number "61";
chr8	StringTie	exon	109493661	109493751	1000	+	.	gene_id "MSTRG.191057"; transcript_id "MSTRG.191057.51"; exon_number "62";
chr8	StringTie	exon	109496919	109497067	1000	+	.	gene_id "MSTRG.191057"; transcript_id "MSTRG.191057.51"; exon_number "63";
chr8	StringTie	exon	109497150	109497272	1000	+	.	gene_id "MSTRG.191057"; transcript_id "MSTRG.191057.51"; exon_number "64";
chr8	StringTie	exon	109498462	109498573	1000	+	.	gene_id "MSTRG.191057"; transcript_id "MSTRG.191057.51"; exon_number "65";
chr8	StringTie	exon	109498655	109498771	1000	+	.	gene_id "MSTRG.191057"; transcript_id "MSTRG.191057.51"; exon_number "66";
chr8	StringTie	exon	109500815	109500909	1000	+	.	gene_id "MSTRG.191057"; transcript_id "MSTRG.191057.51"; exon_number "67";
chr8	StringTie	exon	109504327	109504492	1000	+	.	gene_id "MSTRG.191057"; transcript_id "MSTRG.191057.51"; exon_number "68";
chr8	StringTie	exon	109507663	109507895	1000	+	.	gene_id "MSTRG.191057"; transcript_id "MSTRG.191057.51"; exon_number "69";
chr8	StringTie	exon	109508097	109508264	1000	+	.	gene_id "MSTRG.191057"; transcript_id "MSTRG.191057.51"; exon_number "70";
chr8	StringTie	exon	109510777	109510934	1000	+	.	gene_id "MSTRG.191057"; transcript_id "MSTRG.191057.51"; exon_number "71";
chr8	StringTie	exon	109515170	109515305	1000	+	.	gene_id "MSTRG.191057"; transcript_id "MSTRG.191057.51"; exon_number "72";
chr8	StringTie	exon	109518167	109518508	1000	+	.	gene_id "MSTRG.191057"; transcript_id "MSTRG.191057.51"; exon_number "73";
chr8	StringTie	exon	109519435	109519486	1000	+	.	gene_id "MSTRG.191057"; transcript_id "MSTRG.191057.51"; exon_number "74";
chr8	StringTie	exon	109522186	109522337	1000	+	.	gene_id "MSTRG.191057"; transcript_id "MSTRG.191057.51"; exon_number "75";
chr8	StringTie	exon	109522744	109522890	1000	+	.	gene_id "MSTRG.191057"; transcript_id "MSTRG.191057.51"; exon_number "76";
chr8	StringTie	exon	109523233	109523386	1000	+	.	gene_id "MSTRG.191057"; transcript_id "MSTRG.191057.51"; exon_number "77";
chr8	StringTie	exon	109526784	109527020	1000	+	.	gene_id "MSTRG.191057"; transcript_id "MSTRG.191057.51"; exon_number "78";
chr8	StringTie	exon	109530634	109537207	1000	+	.	gene_id "MSTRG.191057"; transcript_id "MSTRG.191057.51"; exon_number "79";
chr8	StringTie	transcript	109362441	109537318	1000	+	.	gene_id "MSTRG.191057"; transcript_id "MSTRG.191057.52";
chr8	StringTie	exon	109362441	109362653	1000	+	.	gene_id "MSTRG.191057"; transcript_id "MSTRG.191057.52"; exon_number "1";
chr8	StringTie	exon	109364547	109364636	1000	+	.	gene_id "MSTRG.191057"; transcript_id "MSTRG.191057.52"; exon_number "2";
chr8	StringTie	exon	109381370	109381514	1000	+	.	gene_id "MSTRG.191057"; transcript_id "MSTRG.191057.52"; exon_number "3";
chr8	StringTie	exon	109382463	109382571	1000	+	.	gene_id "MSTRG.191057"; transcript_id "MSTRG.191057.52"; exon_number "4";
chr8	StringTie	exon	109384070	109384127	1000	+	.	gene_id "MSTRG.191057"; transcript_id "MSTRG.191057.52"; exon_number "5";
chr8	StringTie	exon	109385537	109385630	1000	+	.	gene_id "MSTRG.191057"; transcript_id "MSTRG.191057.52"; exon_number "6";
chr8	StringTie	exon	109388497	109388550	1000	+	.	gene_id "MSTRG.191057"; transcript_id "MSTRG.191057.52"; exon_number "7";
chr8	StringTie	exon	109389079	109389152	1000	+	.	gene_id "MSTRG.191057"; transcript_id "MSTRG.191057.52"; exon_number "8";
chr8	StringTie	exon	109390452	109390494	1000	+	.	gene_id "MSTRG.191057"; transcript_id "MSTRG.191057.52"; exon_number "9";
chr8	StringTie	exon	109394415	109394485	1000	+	.	gene_id "MSTRG.191057"; transcript_id "MSTRG.191057.52"; exon_number "10";
chr8	StringTie	exon	109396027	109396137	1000	+	.	gene_id "MSTRG.191057"; transcript_id "MSTRG.191057.52"; exon_number "11";
chr8	StringTie	exon	109398459	109398548	1000	+	.	gene_id "MSTRG.191057"; transcript_id "MSTRG.191057.52"; exon_number "12";
chr8	StringTie	exon	109400076	109400344	1000	+	.	gene_id "MSTRG.191057"; transcript_id "MSTRG.191057.52"; exon_number "13";
chr8	StringTie	exon	109401497	109401588	1000	+	.	gene_id "MSTRG.191057"; transcript_id "MSTRG.191057.52"; exon_number "14";
chr8	StringTie	exon	109404554	109404713	1000	+	.	gene_id "MSTRG.191057"; transcript_id "MSTRG.191057.52"; exon_number "15";
chr8	StringTie	exon	109404995	109405130	1000	+	.	gene_id "MSTRG.191057"; transcript_id "MSTRG.191057.52"; exon_number "16";
chr8	StringTie	exon	109406335	109406478	1000	+	.	gene_id "MSTRG.191057"; transcript_id "MSTRG.191057.52"; exon_number "17";
chr8	StringTie	exon	109408049	109408206	1000	+	.	gene_id "MSTRG.191057"; transcript_id "MSTRG.191057.52"; exon_number "18";
chr8	StringTie	exon	109409865	109409978	1000	+	.	gene_id "MSTRG.191057"; transcript_id "MSTRG.191057.52"; exon_number "19";
chr8	StringTie	exon	109412265	109412414	1000	+	.	gene_id "MSTRG.191057"; transcript_id "MSTRG.191057.52"; exon_number "20";
chr8	StringTie	exon	109413421	109413545	1000	+	.	gene_id "MSTRG.191057"; transcript_id "MSTRG.191057.52"; exon_number "21";
chr8	StringTie	exon	109419097	109419260	1000	+	.	gene_id "MSTRG.191057"; transcript_id "MSTRG.191057.52"; exon_number "22";
chr8	StringTie	exon	109420518	109420690	1000	+	.	gene_id "MSTRG.191057"; transcript_id "MSTRG.191057.52"; exon_number "23";
chr8	StringTie	exon	109425085	109425231	1000	+	.	gene_id "MSTRG.191057"; transcript_id "MSTRG.191057.52"; exon_number "24";
chr8	StringTie	exon	109426992	109427156	1000	+	.	gene_id "MSTRG.191057"; transcript_id "MSTRG.191057.52"; exon_number "25";
chr8	StringTie	exon	109429340	109429462	1000	+	.	gene_id "MSTRG.191057"; transcript_id "MSTRG.191057.52"; exon_number "26";
chr8	StringTie	exon	109429932	109430037	1000	+	.	gene_id "MSTRG.191057"; transcript_id "MSTRG.191057.52"; exon_number "27";
chr8	StringTie	exon	109433106	109433216	1000	+	.	gene_id "MSTRG.191057"; transcript_id "MSTRG.191057.52"; exon_number "28";
chr8	StringTie	exon	109435190	109435354	1000	+	.	gene_id "MSTRG.191057"; transcript_id "MSTRG.191057.52"; exon_number "29";
chr8	StringTie	exon	109436338	109436459	1000	+	.	gene_id "MSTRG.191057"; transcript_id "MSTRG.191057.52"; exon_number "30";
chr8	StringTie	exon	109438324	109438456	1000	+	.	gene_id "MSTRG.191057"; transcript_id "MSTRG.191057.52"; exon_number "31";
chr8	StringTie	exon	109438897	109439092	1000	+	.	gene_id "MSTRG.191057"; transcript_id "MSTRG.191057.52"; exon_number "32";
chr8	StringTie	exon	109440710	109440852	1000	+	.	gene_id "MSTRG.191057"; transcript_id "MSTRG.191057.52"; exon_number "33";
chr8	StringTie	exon	109441275	109441379	1000	+	.	gene_id "MSTRG.191057"; transcript_id "MSTRG.191057.52"; exon_number "34";
chr8	StringTie	exon	109442007	109442195	1000	+	.	gene_id "MSTRG.191057"; transcript_id "MSTRG.191057.52"; exon_number "35";
chr8	StringTie	exon	109442946	109443902	1000	+	.	gene_id "MSTRG.191057"; transcript_id "MSTRG.191057.52"; exon_number "36";
chr8	StringTie	exon	109444661	109445645	1000	+	.	gene_id "MSTRG.191057"; transcript_id "MSTRG.191057.52"; exon_number "37";
chr8	StringTie	exon	109448143	109448391	1000	+	.	gene_id "MSTRG.191057"; transcript_id "MSTRG.191057.52"; exon_number "38";
chr8	StringTie	exon	109449338	109449487	1000	+	.	gene_id "MSTRG.191057"; transcript_id "MSTRG.191057.52"; exon_number "39";
chr8	StringTie	exon	109450975	109451149	1000	+	.	gene_id "MSTRG.191057"; transcript_id "MSTRG.191057.52"; exon_number "40";
chr8	StringTie	exon	109452124	109452280	1000	+	.	gene_id "MSTRG.191057"; transcript_id "MSTRG.191057.52"; exon_number "41";
chr8	StringTie	exon	109452718	109452874	1000	+	.	gene_id "MSTRG.191057"; transcript_id "MSTRG.191057.52"; exon_number "42";
chr8	StringTie	exon	109454167	109454246	1000	+	.	gene_id "MSTRG.191057"; transcript_id "MSTRG.191057.52"; exon_number "43";
chr8	StringTie	exon	109454723	109454852	1000	+	.	gene_id "MSTRG.191057"; transcript_id "MSTRG.191057.52"; exon_number "44";
chr8	StringTie	exon	109456262	109456391	1000	+	.	gene_id "MSTRG.191057"; transcript_id "MSTRG.191057.52"; exon_number "45";
chr8	StringTie	exon	109459595	109459836	1000	+	.	gene_id "MSTRG.191057"; transcript_id "MSTRG.191057.52"; exon_number "46";
chr8	StringTie	exon	109461772	109461908	1000	+	.	gene_id "MSTRG.191057"; transcript_id "MSTRG.191057.52"; exon_number "47";
chr8	StringTie	exon	109464216	109465245	1000	+	.	gene_id "MSTRG.191057"; transcript_id "MSTRG.191057.52"; exon_number "48";
chr8	StringTie	exon	109466578	109466769	1000	+	.	gene_id "MSTRG.191057"; transcript_id "MSTRG.191057.52"; exon_number "49";
chr8	StringTie	exon	109475118	109475269	1000	+	.	gene_id "MSTRG.191057"; transcript_id "MSTRG.191057.52"; exon_number "50";
chr8	StringTie	exon	109476508	109476667	1000	+	.	gene_id "MSTRG.191057"; transcript_id "MSTRG.191057.52"; exon_number "51";
chr8	StringTie	exon	109477225	109477396	1000	+	.	gene_id "MSTRG.191057"; transcript_id "MSTRG.191057.52"; exon_number "52";
chr8	StringTie	exon	109479551	109479639	1000	+	.	gene_id "MSTRG.191057"; transcript_id "MSTRG.191057.52"; exon_number "53";
chr8	StringTie	exon	109479991	109480139	1000	+	.	gene_id "MSTRG.191057"; transcript_id "MSTRG.191057.52"; exon_number "54";
chr8	StringTie	exon	109481433	109481562	1000	+	.	gene_id "MSTRG.191057"; transcript_id "MSTRG.191057.52"; exon_number "55";
chr8	StringTie	exon	109482987	109483105	1000	+	.	gene_id "MSTRG.191057"; transcript_id "MSTRG.191057.52"; exon_number "56";
chr8	StringTie	exon	109485044	109485173	1000	+	.	gene_id "MSTRG.191057"; transcript_id "MSTRG.191057.52"; exon_number "57";
chr8	StringTie	exon	109486648	109486821	1000	+	.	gene_id "MSTRG.191057"; transcript_id "MSTRG.191057.52"; exon_number "58";
chr8	StringTie	exon	109489952	109490055	1000	+	.	gene_id "MSTRG.191057"; transcript_id "MSTRG.191057.52"; exon_number "59";
chr8	StringTie	exon	109490972	109491101	1000	+	.	gene_id "MSTRG.191057"; transcript_id "MSTRG.191057.52"; exon_number "60";
chr8	StringTie	exon	109491873	109491994	1000	+	.	gene_id "MSTRG.191057"; transcript_id "MSTRG.191057.52"; exon_number "61";
chr8	StringTie	exon	109493661	109493751	1000	+	.	gene_id "MSTRG.191057"; transcript_id "MSTRG.191057.52"; exon_number "62";
chr8	StringTie	exon	109496919	109497067	1000	+	.	gene_id "MSTRG.191057"; transcript_id "MSTRG.191057.52"; exon_number "63";
chr8	StringTie	exon	109497150	109497272	1000	+	.	gene_id "MSTRG.191057"; transcript_id "MSTRG.191057.52"; exon_number "64";
chr8	StringTie	exon	109498462	109498573	1000	+	.	gene_id "MSTRG.191057"; transcript_id "MSTRG.191057.52"; exon_number "65";
chr8	StringTie	exon	109498655	109500909	1000	+	.	gene_id "MSTRG.191057"; transcript_id "MSTRG.191057.52"; exon_number "66";
chr8	StringTie	exon	109504327	109504492	1000	+	.	gene_id "MSTRG.191057"; transcript_id "MSTRG.191057.52"; exon_number "67";
chr8	StringTie	exon	109507663	109507895	1000	+	.	gene_id "MSTRG.191057"; transcript_id "MSTRG.191057.52"; exon_number "68";
chr8	StringTie	exon	109508097	109508264	1000	+	.	gene_id "MSTRG.191057"; transcript_id "MSTRG.191057.52"; exon_number "69";
chr8	StringTie	exon	109510777	109510934	1000	+	.	gene_id "MSTRG.191057"; transcript_id "MSTRG.191057.52"; exon_number "70";
chr8	StringTie	exon	109515170	109515305	1000	+	.	gene_id "MSTRG.191057"; transcript_id "MSTRG.191057.52"; exon_number "71";
chr8	StringTie	exon	109518167	109518508	1000	+	.	gene_id "MSTRG.191057"; transcript_id "MSTRG.191057.52"; exon_number "72";
chr8	StringTie	exon	109522186	109522337	1000	+	.	gene_id "MSTRG.191057"; transcript_id "MSTRG.191057.52"; exon_number "73";
chr8	StringTie	exon	109522744	109522890	1000	+	.	gene_id "MSTRG.191057"; transcript_id "MSTRG.191057.52"; exon_number "74";
chr8	StringTie	exon	109523233	109523386	1000	+	.	gene_id "MSTRG.191057"; transcript_id "MSTRG.191057.52"; exon_number "75";
chr8	StringTie	exon	109526784	109527020	1000	+	.	gene_id "MSTRG.191057"; transcript_id "MSTRG.191057.52"; exon_number "76";
chr8	StringTie	exon	109530634	109537318	1000	+	.	gene_id "MSTRG.191057"; transcript_id "MSTRG.191057.52"; exon_number "77";
chr8	StringTie	transcript	109362441	109537228	1000	+	.	gene_id "MSTRG.191057"; transcript_id "MSTRG.191057.53";
chr8	StringTie	exon	109362441	109362653	1000	+	.	gene_id "MSTRG.191057"; transcript_id "MSTRG.191057.53"; exon_number "1";
chr8	StringTie	exon	109364547	109364636	1000	+	.	gene_id "MSTRG.191057"; transcript_id "MSTRG.191057.53"; exon_number "2";
chr8	StringTie	exon	109381370	109381514	1000	+	.	gene_id "MSTRG.191057"; transcript_id "MSTRG.191057.53"; exon_number "3";
chr8	StringTie	exon	109382463	109382571	1000	+	.	gene_id "MSTRG.191057"; transcript_id "MSTRG.191057.53"; exon_number "4";
chr8	StringTie	exon	109384070	109384127	1000	+	.	gene_id "MSTRG.191057"; transcript_id "MSTRG.191057.53"; exon_number "5";
chr8	StringTie	exon	109385537	109385630	1000	+	.	gene_id "MSTRG.191057"; transcript_id "MSTRG.191057.53"; exon_number "6";
chr8	StringTie	exon	109388497	109388550	1000	+	.	gene_id "MSTRG.191057"; transcript_id "MSTRG.191057.53"; exon_number "7";
chr8	StringTie	exon	109389079	109389152	1000	+	.	gene_id "MSTRG.191057"; transcript_id "MSTRG.191057.53"; exon_number "8";
chr8	StringTie	exon	109390452	109390494	1000	+	.	gene_id "MSTRG.191057"; transcript_id "MSTRG.191057.53"; exon_number "9";
chr8	StringTie	exon	109394415	109394485	1000	+	.	gene_id "MSTRG.191057"; transcript_id "MSTRG.191057.53"; exon_number "10";
chr8	StringTie	exon	109396027	109396137	1000	+	.	gene_id "MSTRG.191057"; transcript_id "MSTRG.191057.53"; exon_number "11";
chr8	StringTie	exon	109398459	109398548	1000	+	.	gene_id "MSTRG.191057"; transcript_id "MSTRG.191057.53"; exon_number "12";
chr8	StringTie	exon	109400076	109400344	1000	+	.	gene_id "MSTRG.191057"; transcript_id "MSTRG.191057.53"; exon_number "13";
chr8	StringTie	exon	109401497	109401588	1000	+	.	gene_id "MSTRG.191057"; transcript_id "MSTRG.191057.53"; exon_number "14";
chr8	StringTie	exon	109404554	109404713	1000	+	.	gene_id "MSTRG.191057"; transcript_id "MSTRG.191057.53"; exon_number "15";
chr8	StringTie	exon	109404995	109405130	1000	+	.	gene_id "MSTRG.191057"; transcript_id "MSTRG.191057.53"; exon_number "16";
chr8	StringTie	exon	109406335	109406478	1000	+	.	gene_id "MSTRG.191057"; transcript_id "MSTRG.191057.53"; exon_number "17";
chr8	StringTie	exon	109408049	109408206	1000	+	.	gene_id "MSTRG.191057"; transcript_id "MSTRG.191057.53"; exon_number "18";
chr8	StringTie	exon	109409865	109409978	1000	+	.	gene_id "MSTRG.191057"; transcript_id "MSTRG.191057.53"; exon_number "19";
chr8	StringTie	exon	109412265	109412414	1000	+	.	gene_id "MSTRG.191057"; transcript_id "MSTRG.191057.53"; exon_number "20";
chr8	StringTie	exon	109413421	109413545	1000	+	.	gene_id "MSTRG.191057"; transcript_id "MSTRG.191057.53"; exon_number "21";
chr8	StringTie	exon	109419097	109419260	1000	+	.	gene_id "MSTRG.191057"; transcript_id "MSTRG.191057.53"; exon_number "22";
chr8	StringTie	exon	109420518	109420690	1000	+	.	gene_id "MSTRG.191057"; transcript_id "MSTRG.191057.53"; exon_number "23";
chr8	StringTie	exon	109425085	109425232	1000	+	.	gene_id "MSTRG.191057"; transcript_id "MSTRG.191057.53"; exon_number "24";
chr8	StringTie	exon	109427002	109427156	1000	+	.	gene_id "MSTRG.191057"; transcript_id "MSTRG.191057.53"; exon_number "25";
chr8	StringTie	exon	109429340	109429462	1000	+	.	gene_id "MSTRG.191057"; transcript_id "MSTRG.191057.53"; exon_number "26";
chr8	StringTie	exon	109429932	109430037	1000	+	.	gene_id "MSTRG.191057"; transcript_id "MSTRG.191057.53"; exon_number "27";
chr8	StringTie	exon	109433106	109433216	1000	+	.	gene_id "MSTRG.191057"; transcript_id "MSTRG.191057.53"; exon_number "28";
chr8	StringTie	exon	109435190	109435354	1000	+	.	gene_id "MSTRG.191057"; transcript_id "MSTRG.191057.53"; exon_number "29";
chr8	StringTie	exon	109436338	109436459	1000	+	.	gene_id "MSTRG.191057"; transcript_id "MSTRG.191057.53"; exon_number "30";
chr8	StringTie	exon	109438324	109438456	1000	+	.	gene_id "MSTRG.191057"; transcript_id "MSTRG.191057.53"; exon_number "31";
chr8	StringTie	exon	109438897	109439092	1000	+	.	gene_id "MSTRG.191057"; transcript_id "MSTRG.191057.53"; exon_number "32";
chr8	StringTie	exon	109440710	109440852	1000	+	.	gene_id "MSTRG.191057"; transcript_id "MSTRG.191057.53"; exon_number "33";
chr8	StringTie	exon	109441275	109441379	1000	+	.	gene_id "MSTRG.191057"; transcript_id "MSTRG.191057.53"; exon_number "34";
chr8	StringTie	exon	109442007	109442195	1000	+	.	gene_id "MSTRG.191057"; transcript_id "MSTRG.191057.53"; exon_number "35";
chr8	StringTie	exon	109442946	109443116	1000	+	.	gene_id "MSTRG.191057"; transcript_id "MSTRG.191057.53"; exon_number "36";
chr8	StringTie	exon	109443676	109443902	1000	+	.	gene_id "MSTRG.191057"; transcript_id "MSTRG.191057.53"; exon_number "37";
chr8	StringTie	exon	109444661	109445645	1000	+	.	gene_id "MSTRG.191057"; transcript_id "MSTRG.191057.53"; exon_number "38";
chr8	StringTie	exon	109448143	109448394	1000	+	.	gene_id "MSTRG.191057"; transcript_id "MSTRG.191057.53"; exon_number "39";
chr8	StringTie	exon	109449338	109449487	1000	+	.	gene_id "MSTRG.191057"; transcript_id "MSTRG.191057.53"; exon_number "40";
chr8	StringTie	exon	109450975	109451149	1000	+	.	gene_id "MSTRG.191057"; transcript_id "MSTRG.191057.53"; exon_number "41";
chr8	StringTie	exon	109452124	109452280	1000	+	.	gene_id "MSTRG.191057"; transcript_id "MSTRG.191057.53"; exon_number "42";
chr8	StringTie	exon	109452718	109452874	1000	+	.	gene_id "MSTRG.191057"; transcript_id "MSTRG.191057.53"; exon_number "43";
chr8	StringTie	exon	109454167	109454246	1000	+	.	gene_id "MSTRG.191057"; transcript_id "MSTRG.191057.53"; exon_number "44";
chr8	StringTie	exon	109454723	109454852	1000	+	.	gene_id "MSTRG.191057"; transcript_id "MSTRG.191057.53"; exon_number "45";
chr8	StringTie	exon	109456262	109456391	1000	+	.	gene_id "MSTRG.191057"; transcript_id "MSTRG.191057.53"; exon_number "46";
chr8	StringTie	exon	109459595	109459857	1000	+	.	gene_id "MSTRG.191057"; transcript_id "MSTRG.191057.53"; exon_number "47";
chr8	StringTie	exon	109461772	109461908	1000	+	.	gene_id "MSTRG.191057"; transcript_id "MSTRG.191057.53"; exon_number "48";
chr8	StringTie	exon	109464216	109465245	1000	+	.	gene_id "MSTRG.191057"; transcript_id "MSTRG.191057.53"; exon_number "49";
chr8	StringTie	exon	109466578	109466769	1000	+	.	gene_id "MSTRG.191057"; transcript_id "MSTRG.191057.53"; exon_number "50";
chr8	StringTie	exon	109475118	109475269	1000	+	.	gene_id "MSTRG.191057"; transcript_id "MSTRG.191057.53"; exon_number "51";
chr8	StringTie	exon	109476508	109476667	1000	+	.	gene_id "MSTRG.191057"; transcript_id "MSTRG.191057.53"; exon_number "52";
chr8	StringTie	exon	109477225	109477396	1000	+	.	gene_id "MSTRG.191057"; transcript_id "MSTRG.191057.53"; exon_number "53";
chr8	StringTie	exon	109479551	109479639	1000	+	.	gene_id "MSTRG.191057"; transcript_id "MSTRG.191057.53"; exon_number "54";
chr8	StringTie	exon	109479991	109480139	1000	+	.	gene_id "MSTRG.191057"; transcript_id "MSTRG.191057.53"; exon_number "55";
chr8	StringTie	exon	109481433	109481562	1000	+	.	gene_id "MSTRG.191057"; transcript_id "MSTRG.191057.53"; exon_number "56";
chr8	StringTie	exon	109482987	109483105	1000	+	.	gene_id "MSTRG.191057"; transcript_id "MSTRG.191057.53"; exon_number "57";
chr8	StringTie	exon	109485044	109485173	1000	+	.	gene_id "MSTRG.191057"; transcript_id "MSTRG.191057.53"; exon_number "58";
chr8	StringTie	exon	109486648	109486821	1000	+	.	gene_id "MSTRG.191057"; transcript_id "MSTRG.191057.53"; exon_number "59";
chr8	StringTie	exon	109489952	109490055	1000	+	.	gene_id "MSTRG.191057"; transcript_id "MSTRG.191057.53"; exon_number "60";
chr8	StringTie	exon	109490972	109491101	1000	+	.	gene_id "MSTRG.191057"; transcript_id "MSTRG.191057.53"; exon_number "61";
chr8	StringTie	exon	109491873	109491994	1000	+	.	gene_id "MSTRG.191057"; transcript_id "MSTRG.191057.53"; exon_number "62";
chr8	StringTie	exon	109493661	109493751	1000	+	.	gene_id "MSTRG.191057"; transcript_id "MSTRG.191057.53"; exon_number "63";
chr8	StringTie	exon	109496919	109497067	1000	+	.	gene_id "MSTRG.191057"; transcript_id "MSTRG.191057.53"; exon_number "64";
chr8	StringTie	exon	109497150	109497272	1000	+	.	gene_id "MSTRG.191057"; transcript_id "MSTRG.191057.53"; exon_number "65";
chr8	StringTie	exon	109498462	109498573	1000	+	.	gene_id "MSTRG.191057"; transcript_id "MSTRG.191057.53"; exon_number "66";
chr8	StringTie	exon	109498655	109498771	1000	+	.	gene_id "MSTRG.191057"; transcript_id "MSTRG.191057.53"; exon_number "67";
chr8	StringTie	exon	109504327	109504492	1000	+	.	gene_id "MSTRG.191057"; transcript_id "MSTRG.191057.53"; exon_number "68";
chr8	StringTie	exon	109507663	109507895	1000	+	.	gene_id "MSTRG.191057"; transcript_id "MSTRG.191057.53"; exon_number "69";
chr8	StringTie	exon	109508097	109508264	1000	+	.	gene_id "MSTRG.191057"; transcript_id "MSTRG.191057.53"; exon_number "70";
chr8	StringTie	exon	109510777	109510934	1000	+	.	gene_id "MSTRG.191057"; transcript_id "MSTRG.191057.53"; exon_number "71";
chr8	StringTie	exon	109515170	109515305	1000	+	.	gene_id "MSTRG.191057"; transcript_id "MSTRG.191057.53"; exon_number "72";
chr8	StringTie	exon	109518167	109518508	1000	+	.	gene_id "MSTRG.191057"; transcript_id "MSTRG.191057.53"; exon_number "73";
chr8	StringTie	exon	109522186	109522337	1000	+	.	gene_id "MSTRG.191057"; transcript_id "MSTRG.191057.53"; exon_number "74";
chr8	StringTie	exon	109522744	109522890	1000	+	.	gene_id "MSTRG.191057"; transcript_id "MSTRG.191057.53"; exon_number "75";
chr8	StringTie	exon	109523233	109523386	1000	+	.	gene_id "MSTRG.191057"; transcript_id "MSTRG.191057.53"; exon_number "76";
chr8	StringTie	exon	109526784	109527020	1000	+	.	gene_id "MSTRG.191057"; transcript_id "MSTRG.191057.53"; exon_number "77";
chr8	StringTie	exon	109530080	109537228	1000	+	.	gene_id "MSTRG.191057"; transcript_id "MSTRG.191057.53"; exon_number "78";
chr8	StringTie	transcript	109362442	109537214	1000	+	.	gene_id "MSTRG.191057"; transcript_id "MSTRG.191057.54";
chr8	StringTie	exon	109362442	109362653	1000	+	.	gene_id "MSTRG.191057"; transcript_id "MSTRG.191057.54"; exon_number "1";
chr8	StringTie	exon	109364547	109364636	1000	+	.	gene_id "MSTRG.191057"; transcript_id "MSTRG.191057.54"; exon_number "2";
chr8	StringTie	exon	109381370	109381514	1000	+	.	gene_id "MSTRG.191057"; transcript_id "MSTRG.191057.54"; exon_number "3";
chr8	StringTie	exon	109382463	109382571	1000	+	.	gene_id "MSTRG.191057"; transcript_id "MSTRG.191057.54"; exon_number "4";
chr8	StringTie	exon	109384070	109384127	1000	+	.	gene_id "MSTRG.191057"; transcript_id "MSTRG.191057.54"; exon_number "5";
chr8	StringTie	exon	109385537	109385630	1000	+	.	gene_id "MSTRG.191057"; transcript_id "MSTRG.191057.54"; exon_number "6";
chr8	StringTie	exon	109388497	109388550	1000	+	.	gene_id "MSTRG.191057"; transcript_id "MSTRG.191057.54"; exon_number "7";
chr8	StringTie	exon	109389079	109389152	1000	+	.	gene_id "MSTRG.191057"; transcript_id "MSTRG.191057.54"; exon_number "8";
chr8	StringTie	exon	109390452	109390494	1000	+	.	gene_id "MSTRG.191057"; transcript_id "MSTRG.191057.54"; exon_number "9";
chr8	StringTie	exon	109394415	109394485	1000	+	.	gene_id "MSTRG.191057"; transcript_id "MSTRG.191057.54"; exon_number "10";
chr8	StringTie	exon	109396027	109396137	1000	+	.	gene_id "MSTRG.191057"; transcript_id "MSTRG.191057.54"; exon_number "11";
chr8	StringTie	exon	109398459	109398548	1000	+	.	gene_id "MSTRG.191057"; transcript_id "MSTRG.191057.54"; exon_number "12";
chr8	StringTie	exon	109400076	109400344	1000	+	.	gene_id "MSTRG.191057"; transcript_id "MSTRG.191057.54"; exon_number "13";
chr8	StringTie	exon	109401497	109401588	1000	+	.	gene_id "MSTRG.191057"; transcript_id "MSTRG.191057.54"; exon_number "14";
chr8	StringTie	exon	109404554	109404713	1000	+	.	gene_id "MSTRG.191057"; transcript_id "MSTRG.191057.54"; exon_number "15";
chr8	StringTie	exon	109404995	109405130	1000	+	.	gene_id "MSTRG.191057"; transcript_id "MSTRG.191057.54"; exon_number "16";
chr8	StringTie	exon	109406335	109406478	1000	+	.	gene_id "MSTRG.191057"; transcript_id "MSTRG.191057.54"; exon_number "17";
chr8	StringTie	exon	109408052	109409978	1000	+	.	gene_id "MSTRG.191057"; transcript_id "MSTRG.191057.54"; exon_number "18";
chr8	StringTie	exon	109412265	109412414	1000	+	.	gene_id "MSTRG.191057"; transcript_id "MSTRG.191057.54"; exon_number "19";
chr8	StringTie	exon	109413421	109413545	1000	+	.	gene_id "MSTRG.191057"; transcript_id "MSTRG.191057.54"; exon_number "20";
chr8	StringTie	exon	109419097	109419260	1000	+	.	gene_id "MSTRG.191057"; transcript_id "MSTRG.191057.54"; exon_number "21";
chr8	StringTie	exon	109420518	109420690	1000	+	.	gene_id "MSTRG.191057"; transcript_id "MSTRG.191057.54"; exon_number "22";
chr8	StringTie	exon	109425085	109425232	1000	+	.	gene_id "MSTRG.191057"; transcript_id "MSTRG.191057.54"; exon_number "23";
chr8	StringTie	exon	109427002	109427156	1000	+	.	gene_id "MSTRG.191057"; transcript_id "MSTRG.191057.54"; exon_number "24";
chr8	StringTie	exon	109429340	109429462	1000	+	.	gene_id "MSTRG.191057"; transcript_id "MSTRG.191057.54"; exon_number "25";
chr8	StringTie	exon	109429932	109430037	1000	+	.	gene_id "MSTRG.191057"; transcript_id "MSTRG.191057.54"; exon_number "26";
chr8	StringTie	exon	109433106	109433216	1000	+	.	gene_id "MSTRG.191057"; transcript_id "MSTRG.191057.54"; exon_number "27";
chr8	StringTie	exon	109435190	109435354	1000	+	.	gene_id "MSTRG.191057"; transcript_id "MSTRG.191057.54"; exon_number "28";
chr8	StringTie	exon	109436338	109436459	1000	+	.	gene_id "MSTRG.191057"; transcript_id "MSTRG.191057.54"; exon_number "29";
chr8	StringTie	exon	109438324	109438456	1000	+	.	gene_id "MSTRG.191057"; transcript_id "MSTRG.191057.54"; exon_number "30";
chr8	StringTie	exon	109438897	109439092	1000	+	.	gene_id "MSTRG.191057"; transcript_id "MSTRG.191057.54"; exon_number "31";
chr8	StringTie	exon	109440710	109440852	1000	+	.	gene_id "MSTRG.191057"; transcript_id "MSTRG.191057.54"; exon_number "32";
chr8	StringTie	exon	109441275	109441379	1000	+	.	gene_id "MSTRG.191057"; transcript_id "MSTRG.191057.54"; exon_number "33";
chr8	StringTie	exon	109442007	109442195	1000	+	.	gene_id "MSTRG.191057"; transcript_id "MSTRG.191057.54"; exon_number "34";
chr8	StringTie	exon	109442946	109443116	1000	+	.	gene_id "MSTRG.191057"; transcript_id "MSTRG.191057.54"; exon_number "35";
chr8	StringTie	exon	109443679	109443902	1000	+	.	gene_id "MSTRG.191057"; transcript_id "MSTRG.191057.54"; exon_number "36";
chr8	StringTie	exon	109444661	109445645	1000	+	.	gene_id "MSTRG.191057"; transcript_id "MSTRG.191057.54"; exon_number "37";
chr8	StringTie	exon	109448143	109448229	1000	+	.	gene_id "MSTRG.191057"; transcript_id "MSTRG.191057.54"; exon_number "38";
chr8	StringTie	exon	109449338	109449487	1000	+	.	gene_id "MSTRG.191057"; transcript_id "MSTRG.191057.54"; exon_number "39";
chr8	StringTie	exon	109450975	109451149	1000	+	.	gene_id "MSTRG.191057"; transcript_id "MSTRG.191057.54"; exon_number "40";
chr8	StringTie	exon	109452124	109452280	1000	+	.	gene_id "MSTRG.191057"; transcript_id "MSTRG.191057.54"; exon_number "41";
chr8	StringTie	exon	109452718	109452874	1000	+	.	gene_id "MSTRG.191057"; transcript_id "MSTRG.191057.54"; exon_number "42";
chr8	StringTie	exon	109454167	109454246	1000	+	.	gene_id "MSTRG.191057"; transcript_id "MSTRG.191057.54"; exon_number "43";
chr8	StringTie	exon	109454723	109454852	1000	+	.	gene_id "MSTRG.191057"; transcript_id "MSTRG.191057.54"; exon_number "44";
chr8	StringTie	exon	109456262	109456391	1000	+	.	gene_id "MSTRG.191057"; transcript_id "MSTRG.191057.54"; exon_number "45";
chr8	StringTie	exon	109459595	109459836	1000	+	.	gene_id "MSTRG.191057"; transcript_id "MSTRG.191057.54"; exon_number "46";
chr8	StringTie	exon	109461772	109461908	1000	+	.	gene_id "MSTRG.191057"; transcript_id "MSTRG.191057.54"; exon_number "47";
chr8	StringTie	exon	109464216	109465245	1000	+	.	gene_id "MSTRG.191057"; transcript_id "MSTRG.191057.54"; exon_number "48";
chr8	StringTie	exon	109466578	109466769	1000	+	.	gene_id "MSTRG.191057"; transcript_id "MSTRG.191057.54"; exon_number "49";
chr8	StringTie	exon	109475118	109475269	1000	+	.	gene_id "MSTRG.191057"; transcript_id "MSTRG.191057.54"; exon_number "50";
chr8	StringTie	exon	109476508	109476667	1000	+	.	gene_id "MSTRG.191057"; transcript_id "MSTRG.191057.54"; exon_number "51";
chr8	StringTie	exon	109477225	109477396	1000	+	.	gene_id "MSTRG.191057"; transcript_id "MSTRG.191057.54"; exon_number "52";
chr8	StringTie	exon	109479551	109479639	1000	+	.	gene_id "MSTRG.191057"; transcript_id "MSTRG.191057.54"; exon_number "53";
chr8	StringTie	exon	109479991	109480139	1000	+	.	gene_id "MSTRG.191057"; transcript_id "MSTRG.191057.54"; exon_number "54";
chr8	StringTie	exon	109481433	109481562	1000	+	.	gene_id "MSTRG.191057"; transcript_id "MSTRG.191057.54"; exon_number "55";
chr8	StringTie	exon	109482987	109483105	1000	+	.	gene_id "MSTRG.191057"; transcript_id "MSTRG.191057.54"; exon_number "56";
chr8	StringTie	exon	109485044	109485173	1000	+	.	gene_id "MSTRG.191057"; transcript_id "MSTRG.191057.54"; exon_number "57";
chr8	StringTie	exon	109486648	109486821	1000	+	.	gene_id "MSTRG.191057"; transcript_id "MSTRG.191057.54"; exon_number "58";
chr8	StringTie	exon	109489952	109490055	1000	+	.	gene_id "MSTRG.191057"; transcript_id "MSTRG.191057.54"; exon_number "59";
chr8	StringTie	exon	109490972	109491101	1000	+	.	gene_id "MSTRG.191057"; transcript_id "MSTRG.191057.54"; exon_number "60";
chr8	StringTie	exon	109491873	109491994	1000	+	.	gene_id "MSTRG.191057"; transcript_id "MSTRG.191057.54"; exon_number "61";
chr8	StringTie	exon	109493661	109493751	1000	+	.	gene_id "MSTRG.191057"; transcript_id "MSTRG.191057.54"; exon_number "62";
chr8	StringTie	exon	109496924	109497067	1000	+	.	gene_id "MSTRG.191057"; transcript_id "MSTRG.191057.54"; exon_number "63";
chr8	StringTie	exon	109497150	109497272	1000	+	.	gene_id "MSTRG.191057"; transcript_id "MSTRG.191057.54"; exon_number "64";
chr8	StringTie	exon	109498462	109498573	1000	+	.	gene_id "MSTRG.191057"; transcript_id "MSTRG.191057.54"; exon_number "65";
chr8	StringTie	exon	109498655	109498771	1000	+	.	gene_id "MSTRG.191057"; transcript_id "MSTRG.191057.54"; exon_number "66";
chr8	StringTie	exon	109500815	109500909	1000	+	.	gene_id "MSTRG.191057"; transcript_id "MSTRG.191057.54"; exon_number "67";
chr8	StringTie	exon	109504327	109504492	1000	+	.	gene_id "MSTRG.191057"; transcript_id "MSTRG.191057.54"; exon_number "68";
chr8	StringTie	exon	109507663	109507895	1000	+	.	gene_id "MSTRG.191057"; transcript_id "MSTRG.191057.54"; exon_number "69";
chr8	StringTie	exon	109508097	109508264	1000	+	.	gene_id "MSTRG.191057"; transcript_id "MSTRG.191057.54"; exon_number "70";
chr8	StringTie	exon	109508829	109508922	1000	+	.	gene_id "MSTRG.191057"; transcript_id "MSTRG.191057.54"; exon_number "71";
chr8	StringTie	exon	109510777	109510934	1000	+	.	gene_id "MSTRG.191057"; transcript_id "MSTRG.191057.54"; exon_number "72";
chr8	StringTie	exon	109515170	109515305	1000	+	.	gene_id "MSTRG.191057"; transcript_id "MSTRG.191057.54"; exon_number "73";
chr8	StringTie	exon	109518167	109518508	1000	+	.	gene_id "MSTRG.191057"; transcript_id "MSTRG.191057.54"; exon_number "74";
chr8	StringTie	exon	109522186	109522337	1000	+	.	gene_id "MSTRG.191057"; transcript_id "MSTRG.191057.54"; exon_number "75";
chr8	StringTie	exon	109522744	109522890	1000	+	.	gene_id "MSTRG.191057"; transcript_id "MSTRG.191057.54"; exon_number "76";
chr8	StringTie	exon	109523233	109523386	1000	+	.	gene_id "MSTRG.191057"; transcript_id "MSTRG.191057.54"; exon_number "77";
chr8	StringTie	exon	109526784	109527020	1000	+	.	gene_id "MSTRG.191057"; transcript_id "MSTRG.191057.54"; exon_number "78";
chr8	StringTie	exon	109530634	109537214	1000	+	.	gene_id "MSTRG.191057"; transcript_id "MSTRG.191057.54"; exon_number "79";
chr8	StringTie	transcript	109362442	109537192	1000	+	.	gene_id "MSTRG.191057"; transcript_id "MSTRG.191057.55";
chr8	StringTie	exon	109362442	109362653	1000	+	.	gene_id "MSTRG.191057"; transcript_id "MSTRG.191057.55"; exon_number "1";
chr8	StringTie	exon	109364547	109364636	1000	+	.	gene_id "MSTRG.191057"; transcript_id "MSTRG.191057.55"; exon_number "2";
chr8	StringTie	exon	109381370	109381514	1000	+	.	gene_id "MSTRG.191057"; transcript_id "MSTRG.191057.55"; exon_number "3";
chr8	StringTie	exon	109382463	109382571	1000	+	.	gene_id "MSTRG.191057"; transcript_id "MSTRG.191057.55"; exon_number "4";
chr8	StringTie	exon	109384070	109384127	1000	+	.	gene_id "MSTRG.191057"; transcript_id "MSTRG.191057.55"; exon_number "5";
chr8	StringTie	exon	109385537	109385630	1000	+	.	gene_id "MSTRG.191057"; transcript_id "MSTRG.191057.55"; exon_number "6";
chr8	StringTie	exon	109388497	109388550	1000	+	.	gene_id "MSTRG.191057"; transcript_id "MSTRG.191057.55"; exon_number "7";
chr8	StringTie	exon	109389079	109389152	1000	+	.	gene_id "MSTRG.191057"; transcript_id "MSTRG.191057.55"; exon_number "8";
chr8	StringTie	exon	109390452	109390494	1000	+	.	gene_id "MSTRG.191057"; transcript_id "MSTRG.191057.55"; exon_number "9";
chr8	StringTie	exon	109394415	109394485	1000	+	.	gene_id "MSTRG.191057"; transcript_id "MSTRG.191057.55"; exon_number "10";
chr8	StringTie	exon	109396027	109396137	1000	+	.	gene_id "MSTRG.191057"; transcript_id "MSTRG.191057.55"; exon_number "11";
chr8	StringTie	exon	109398459	109398548	1000	+	.	gene_id "MSTRG.191057"; transcript_id "MSTRG.191057.55"; exon_number "12";
chr8	StringTie	exon	109400076	109400344	1000	+	.	gene_id "MSTRG.191057"; transcript_id "MSTRG.191057.55"; exon_number "13";
chr8	StringTie	exon	109401497	109401588	1000	+	.	gene_id "MSTRG.191057"; transcript_id "MSTRG.191057.55"; exon_number "14";
chr8	StringTie	exon	109404554	109404713	1000	+	.	gene_id "MSTRG.191057"; transcript_id "MSTRG.191057.55"; exon_number "15";
chr8	StringTie	exon	109404995	109405130	1000	+	.	gene_id "MSTRG.191057"; transcript_id "MSTRG.191057.55"; exon_number "16";
chr8	StringTie	exon	109406335	109406478	1000	+	.	gene_id "MSTRG.191057"; transcript_id "MSTRG.191057.55"; exon_number "17";
chr8	StringTie	exon	109408049	109408206	1000	+	.	gene_id "MSTRG.191057"; transcript_id "MSTRG.191057.55"; exon_number "18";
chr8	StringTie	exon	109409865	109409978	1000	+	.	gene_id "MSTRG.191057"; transcript_id "MSTRG.191057.55"; exon_number "19";
chr8	StringTie	exon	109412265	109412414	1000	+	.	gene_id "MSTRG.191057"; transcript_id "MSTRG.191057.55"; exon_number "20";
chr8	StringTie	exon	109413421	109413545	1000	+	.	gene_id "MSTRG.191057"; transcript_id "MSTRG.191057.55"; exon_number "21";
chr8	StringTie	exon	109419097	109419260	1000	+	.	gene_id "MSTRG.191057"; transcript_id "MSTRG.191057.55"; exon_number "22";
chr8	StringTie	exon	109420518	109420690	1000	+	.	gene_id "MSTRG.191057"; transcript_id "MSTRG.191057.55"; exon_number "23";
chr8	StringTie	exon	109425085	109425232	1000	+	.	gene_id "MSTRG.191057"; transcript_id "MSTRG.191057.55"; exon_number "24";
chr8	StringTie	exon	109427002	109427156	1000	+	.	gene_id "MSTRG.191057"; transcript_id "MSTRG.191057.55"; exon_number "25";
chr8	StringTie	exon	109429340	109429462	1000	+	.	gene_id "MSTRG.191057"; transcript_id "MSTRG.191057.55"; exon_number "26";
chr8	StringTie	exon	109429932	109430037	1000	+	.	gene_id "MSTRG.191057"; transcript_id "MSTRG.191057.55"; exon_number "27";
chr8	StringTie	exon	109433106	109433216	1000	+	.	gene_id "MSTRG.191057"; transcript_id "MSTRG.191057.55"; exon_number "28";
chr8	StringTie	exon	109435190	109435354	1000	+	.	gene_id "MSTRG.191057"; transcript_id "MSTRG.191057.55"; exon_number "29";
chr8	StringTie	exon	109436338	109436459	1000	+	.	gene_id "MSTRG.191057"; transcript_id "MSTRG.191057.55"; exon_number "30";
chr8	StringTie	exon	109438324	109438456	1000	+	.	gene_id "MSTRG.191057"; transcript_id "MSTRG.191057.55"; exon_number "31";
chr8	StringTie	exon	109438897	109439092	1000	+	.	gene_id "MSTRG.191057"; transcript_id "MSTRG.191057.55"; exon_number "32";
chr8	StringTie	exon	109440710	109440852	1000	+	.	gene_id "MSTRG.191057"; transcript_id "MSTRG.191057.55"; exon_number "33";
chr8	StringTie	exon	109441275	109441379	1000	+	.	gene_id "MSTRG.191057"; transcript_id "MSTRG.191057.55"; exon_number "34";
chr8	StringTie	exon	109442007	109442195	1000	+	.	gene_id "MSTRG.191057"; transcript_id "MSTRG.191057.55"; exon_number "35";
chr8	StringTie	exon	109442946	109443116	1000	+	.	gene_id "MSTRG.191057"; transcript_id "MSTRG.191057.55"; exon_number "36";
chr8	StringTie	exon	109443676	109443902	1000	+	.	gene_id "MSTRG.191057"; transcript_id "MSTRG.191057.55"; exon_number "37";
chr8	StringTie	exon	109444661	109445645	1000	+	.	gene_id "MSTRG.191057"; transcript_id "MSTRG.191057.55"; exon_number "38";
chr8	StringTie	exon	109448143	109449487	1000	+	.	gene_id "MSTRG.191057"; transcript_id "MSTRG.191057.55"; exon_number "39";
chr8	StringTie	exon	109450975	109451149	1000	+	.	gene_id "MSTRG.191057"; transcript_id "MSTRG.191057.55"; exon_number "40";
chr8	StringTie	exon	109452124	109452280	1000	+	.	gene_id "MSTRG.191057"; transcript_id "MSTRG.191057.55"; exon_number "41";
chr8	StringTie	exon	109452718	109452874	1000	+	.	gene_id "MSTRG.191057"; transcript_id "MSTRG.191057.55"; exon_number "42";
chr8	StringTie	exon	109454167	109454246	1000	+	.	gene_id "MSTRG.191057"; transcript_id "MSTRG.191057.55"; exon_number "43";
chr8	StringTie	exon	109454723	109454852	1000	+	.	gene_id "MSTRG.191057"; transcript_id "MSTRG.191057.55"; exon_number "44";
chr8	StringTie	exon	109456262	109456391	1000	+	.	gene_id "MSTRG.191057"; transcript_id "MSTRG.191057.55"; exon_number "45";
chr8	StringTie	exon	109459595	109459836	1000	+	.	gene_id "MSTRG.191057"; transcript_id "MSTRG.191057.55"; exon_number "46";
chr8	StringTie	exon	109461772	109461908	1000	+	.	gene_id "MSTRG.191057"; transcript_id "MSTRG.191057.55"; exon_number "47";
chr8	StringTie	exon	109464216	109465245	1000	+	.	gene_id "MSTRG.191057"; transcript_id "MSTRG.191057.55"; exon_number "48";
chr8	StringTie	exon	109466578	109466769	1000	+	.	gene_id "MSTRG.191057"; transcript_id "MSTRG.191057.55"; exon_number "49";
chr8	StringTie	exon	109475118	109475269	1000	+	.	gene_id "MSTRG.191057"; transcript_id "MSTRG.191057.55"; exon_number "50";
chr8	StringTie	exon	109476508	109476667	1000	+	.	gene_id "MSTRG.191057"; transcript_id "MSTRG.191057.55"; exon_number "51";
chr8	StringTie	exon	109477225	109477396	1000	+	.	gene_id "MSTRG.191057"; transcript_id "MSTRG.191057.55"; exon_number "52";
chr8	StringTie	exon	109479551	109479639	1000	+	.	gene_id "MSTRG.191057"; transcript_id "MSTRG.191057.55"; exon_number "53";
chr8	StringTie	exon	109479991	109480139	1000	+	.	gene_id "MSTRG.191057"; transcript_id "MSTRG.191057.55"; exon_number "54";
chr8	StringTie	exon	109481433	109481562	1000	+	.	gene_id "MSTRG.191057"; transcript_id "MSTRG.191057.55"; exon_number "55";
chr8	StringTie	exon	109482987	109483105	1000	+	.	gene_id "MSTRG.191057"; transcript_id "MSTRG.191057.55"; exon_number "56";
chr8	StringTie	exon	109485044	109485173	1000	+	.	gene_id "MSTRG.191057"; transcript_id "MSTRG.191057.55"; exon_number "57";
chr8	StringTie	exon	109486648	109486821	1000	+	.	gene_id "MSTRG.191057"; transcript_id "MSTRG.191057.55"; exon_number "58";
chr8	StringTie	exon	109489952	109490055	1000	+	.	gene_id "MSTRG.191057"; transcript_id "MSTRG.191057.55"; exon_number "59";
chr8	StringTie	exon	109490972	109491101	1000	+	.	gene_id "MSTRG.191057"; transcript_id "MSTRG.191057.55"; exon_number "60";
chr8	StringTie	exon	109491873	109491994	1000	+	.	gene_id "MSTRG.191057"; transcript_id "MSTRG.191057.55"; exon_number "61";
chr8	StringTie	exon	109493661	109493751	1000	+	.	gene_id "MSTRG.191057"; transcript_id "MSTRG.191057.55"; exon_number "62";
chr8	StringTie	exon	109496919	109497067	1000	+	.	gene_id "MSTRG.191057"; transcript_id "MSTRG.191057.55"; exon_number "63";
chr8	StringTie	exon	109497150	109497272	1000	+	.	gene_id "MSTRG.191057"; transcript_id "MSTRG.191057.55"; exon_number "64";
chr8	StringTie	exon	109498462	109498573	1000	+	.	gene_id "MSTRG.191057"; transcript_id "MSTRG.191057.55"; exon_number "65";
chr8	StringTie	exon	109498655	109498771	1000	+	.	gene_id "MSTRG.191057"; transcript_id "MSTRG.191057.55"; exon_number "66";
chr8	StringTie	exon	109500815	109501287	1000	+	.	gene_id "MSTRG.191057"; transcript_id "MSTRG.191057.55"; exon_number "67";
chr8	StringTie	exon	109504327	109504492	1000	+	.	gene_id "MSTRG.191057"; transcript_id "MSTRG.191057.55"; exon_number "68";
chr8	StringTie	exon	109507663	109507895	1000	+	.	gene_id "MSTRG.191057"; transcript_id "MSTRG.191057.55"; exon_number "69";
chr8	StringTie	exon	109508097	109508264	1000	+	.	gene_id "MSTRG.191057"; transcript_id "MSTRG.191057.55"; exon_number "70";
chr8	StringTie	exon	109510777	109510934	1000	+	.	gene_id "MSTRG.191057"; transcript_id "MSTRG.191057.55"; exon_number "71";
chr8	StringTie	exon	109515170	109515305	1000	+	.	gene_id "MSTRG.191057"; transcript_id "MSTRG.191057.55"; exon_number "72";
chr8	StringTie	exon	109518167	109518508	1000	+	.	gene_id "MSTRG.191057"; transcript_id "MSTRG.191057.55"; exon_number "73";
chr8	StringTie	exon	109519435	109519619	1000	+	.	gene_id "MSTRG.191057"; transcript_id "MSTRG.191057.55"; exon_number "74";
chr8	StringTie	exon	109522186	109522337	1000	+	.	gene_id "MSTRG.191057"; transcript_id "MSTRG.191057.55"; exon_number "75";
chr8	StringTie	exon	109522744	109522890	1000	+	.	gene_id "MSTRG.191057"; transcript_id "MSTRG.191057.55"; exon_number "76";
chr8	StringTie	exon	109523233	109523386	1000	+	.	gene_id "MSTRG.191057"; transcript_id "MSTRG.191057.55"; exon_number "77";
chr8	StringTie	exon	109526784	109527020	1000	+	.	gene_id "MSTRG.191057"; transcript_id "MSTRG.191057.55"; exon_number "78";
chr8	StringTie	exon	109530634	109537192	1000	+	.	gene_id "MSTRG.191057"; transcript_id "MSTRG.191057.55"; exon_number "79";
chr8	StringTie	transcript	109362443	109421892	1000	+	.	gene_id "MSTRG.191057"; transcript_id "MSTRG.191057.56";
chr8	StringTie	exon	109362443	109362653	1000	+	.	gene_id "MSTRG.191057"; transcript_id "MSTRG.191057.56"; exon_number "1";
chr8	StringTie	exon	109364547	109364636	1000	+	.	gene_id "MSTRG.191057"; transcript_id "MSTRG.191057.56"; exon_number "2";
chr8	StringTie	exon	109381370	109381514	1000	+	.	gene_id "MSTRG.191057"; transcript_id "MSTRG.191057.56"; exon_number "3";
chr8	StringTie	exon	109382463	109382571	1000	+	.	gene_id "MSTRG.191057"; transcript_id "MSTRG.191057.56"; exon_number "4";
chr8	StringTie	exon	109384070	109384127	1000	+	.	gene_id "MSTRG.191057"; transcript_id "MSTRG.191057.56"; exon_number "5";
chr8	StringTie	exon	109385537	109385630	1000	+	.	gene_id "MSTRG.191057"; transcript_id "MSTRG.191057.56"; exon_number "6";
chr8	StringTie	exon	109388497	109388550	1000	+	.	gene_id "MSTRG.191057"; transcript_id "MSTRG.191057.56"; exon_number "7";
chr8	StringTie	exon	109389079	109389152	1000	+	.	gene_id "MSTRG.191057"; transcript_id "MSTRG.191057.56"; exon_number "8";
chr8	StringTie	exon	109390452	109390494	1000	+	.	gene_id "MSTRG.191057"; transcript_id "MSTRG.191057.56"; exon_number "9";
chr8	StringTie	exon	109394415	109394485	1000	+	.	gene_id "MSTRG.191057"; transcript_id "MSTRG.191057.56"; exon_number "10";
chr8	StringTie	exon	109396027	109396137	1000	+	.	gene_id "MSTRG.191057"; transcript_id "MSTRG.191057.56"; exon_number "11";
chr8	StringTie	exon	109398459	109398548	1000	+	.	gene_id "MSTRG.191057"; transcript_id "MSTRG.191057.56"; exon_number "12";
chr8	StringTie	exon	109400076	109400344	1000	+	.	gene_id "MSTRG.191057"; transcript_id "MSTRG.191057.56"; exon_number "13";
chr8	StringTie	exon	109401497	109401588	1000	+	.	gene_id "MSTRG.191057"; transcript_id "MSTRG.191057.56"; exon_number "14";
chr8	StringTie	exon	109404554	109404713	1000	+	.	gene_id "MSTRG.191057"; transcript_id "MSTRG.191057.56"; exon_number "15";
chr8	StringTie	exon	109404995	109405130	1000	+	.	gene_id "MSTRG.191057"; transcript_id "MSTRG.191057.56"; exon_number "16";
chr8	StringTie	exon	109406335	109406478	1000	+	.	gene_id "MSTRG.191057"; transcript_id "MSTRG.191057.56"; exon_number "17";
chr8	StringTie	exon	109408049	109409978	1000	+	.	gene_id "MSTRG.191057"; transcript_id "MSTRG.191057.56"; exon_number "18";
chr8	StringTie	exon	109412265	109412414	1000	+	.	gene_id "MSTRG.191057"; transcript_id "MSTRG.191057.56"; exon_number "19";
chr8	StringTie	exon	109413421	109413545	1000	+	.	gene_id "MSTRG.191057"; transcript_id "MSTRG.191057.56"; exon_number "20";
chr8	StringTie	exon	109419097	109419260	1000	+	.	gene_id "MSTRG.191057"; transcript_id "MSTRG.191057.56"; exon_number "21";
chr8	StringTie	exon	109420518	109420690	1000	+	.	gene_id "MSTRG.191057"; transcript_id "MSTRG.191057.56"; exon_number "22";
chr8	StringTie	exon	109421478	109421892	1000	+	.	gene_id "MSTRG.191057"; transcript_id "MSTRG.191057.56"; exon_number "23";
chr8	StringTie	transcript	109362443	109537244	1000	+	.	gene_id "MSTRG.191057"; transcript_id "MSTRG.191057.57";
chr8	StringTie	exon	109362443	109362653	1000	+	.	gene_id "MSTRG.191057"; transcript_id "MSTRG.191057.57"; exon_number "1";
chr8	StringTie	exon	109364547	109364636	1000	+	.	gene_id "MSTRG.191057"; transcript_id "MSTRG.191057.57"; exon_number "2";
chr8	StringTie	exon	109381370	109381514	1000	+	.	gene_id "MSTRG.191057"; transcript_id "MSTRG.191057.57"; exon_number "3";
chr8	StringTie	exon	109382463	109382571	1000	+	.	gene_id "MSTRG.191057"; transcript_id "MSTRG.191057.57"; exon_number "4";
chr8	StringTie	exon	109384070	109384127	1000	+	.	gene_id "MSTRG.191057"; transcript_id "MSTRG.191057.57"; exon_number "5";
chr8	StringTie	exon	109385537	109385630	1000	+	.	gene_id "MSTRG.191057"; transcript_id "MSTRG.191057.57"; exon_number "6";
chr8	StringTie	exon	109388497	109388550	1000	+	.	gene_id "MSTRG.191057"; transcript_id "MSTRG.191057.57"; exon_number "7";
chr8	StringTie	exon	109389079	109389152	1000	+	.	gene_id "MSTRG.191057"; transcript_id "MSTRG.191057.57"; exon_number "8";
chr8	StringTie	exon	109390452	109390494	1000	+	.	gene_id "MSTRG.191057"; transcript_id "MSTRG.191057.57"; exon_number "9";
chr8	StringTie	exon	109394415	109394485	1000	+	.	gene_id "MSTRG.191057"; transcript_id "MSTRG.191057.57"; exon_number "10";
chr8	StringTie	exon	109396027	109396137	1000	+	.	gene_id "MSTRG.191057"; transcript_id "MSTRG.191057.57"; exon_number "11";
chr8	StringTie	exon	109398459	109398548	1000	+	.	gene_id "MSTRG.191057"; transcript_id "MSTRG.191057.57"; exon_number "12";
chr8	StringTie	exon	109400076	109400344	1000	+	.	gene_id "MSTRG.191057"; transcript_id "MSTRG.191057.57"; exon_number "13";
chr8	StringTie	exon	109401497	109401588	1000	+	.	gene_id "MSTRG.191057"; transcript_id "MSTRG.191057.57"; exon_number "14";
chr8	StringTie	exon	109404554	109404713	1000	+	.	gene_id "MSTRG.191057"; transcript_id "MSTRG.191057.57"; exon_number "15";
chr8	StringTie	exon	109404995	109405130	1000	+	.	gene_id "MSTRG.191057"; transcript_id "MSTRG.191057.57"; exon_number "16";
chr8	StringTie	exon	109406335	109406478	1000	+	.	gene_id "MSTRG.191057"; transcript_id "MSTRG.191057.57"; exon_number "17";
chr8	StringTie	exon	109408049	109408206	1000	+	.	gene_id "MSTRG.191057"; transcript_id "MSTRG.191057.57"; exon_number "18";
chr8	StringTie	exon	109412265	109412414	1000	+	.	gene_id "MSTRG.191057"; transcript_id "MSTRG.191057.57"; exon_number "19";
chr8	StringTie	exon	109413421	109413545	1000	+	.	gene_id "MSTRG.191057"; transcript_id "MSTRG.191057.57"; exon_number "20";
chr8	StringTie	exon	109419097	109419260	1000	+	.	gene_id "MSTRG.191057"; transcript_id "MSTRG.191057.57"; exon_number "21";
chr8	StringTie	exon	109420518	109420690	1000	+	.	gene_id "MSTRG.191057"; transcript_id "MSTRG.191057.57"; exon_number "22";
chr8	StringTie	exon	109425085	109425232	1000	+	.	gene_id "MSTRG.191057"; transcript_id "MSTRG.191057.57"; exon_number "23";
chr8	StringTie	exon	109427002	109428106	1000	+	.	gene_id "MSTRG.191057"; transcript_id "MSTRG.191057.57"; exon_number "24";
chr8	StringTie	exon	109429340	109429462	1000	+	.	gene_id "MSTRG.191057"; transcript_id "MSTRG.191057.57"; exon_number "25";
chr8	StringTie	exon	109429932	109430037	1000	+	.	gene_id "MSTRG.191057"; transcript_id "MSTRG.191057.57"; exon_number "26";
chr8	StringTie	exon	109433106	109433216	1000	+	.	gene_id "MSTRG.191057"; transcript_id "MSTRG.191057.57"; exon_number "27";
chr8	StringTie	exon	109435190	109436459	1000	+	.	gene_id "MSTRG.191057"; transcript_id "MSTRG.191057.57"; exon_number "28";
chr8	StringTie	exon	109438324	109438456	1000	+	.	gene_id "MSTRG.191057"; transcript_id "MSTRG.191057.57"; exon_number "29";
chr8	StringTie	exon	109438897	109439092	1000	+	.	gene_id "MSTRG.191057"; transcript_id "MSTRG.191057.57"; exon_number "30";
chr8	StringTie	exon	109440710	109440852	1000	+	.	gene_id "MSTRG.191057"; transcript_id "MSTRG.191057.57"; exon_number "31";
chr8	StringTie	exon	109441275	109441379	1000	+	.	gene_id "MSTRG.191057"; transcript_id "MSTRG.191057.57"; exon_number "32";
chr8	StringTie	exon	109442007	109442195	1000	+	.	gene_id "MSTRG.191057"; transcript_id "MSTRG.191057.57"; exon_number "33";
chr8	StringTie	exon	109442946	109443902	1000	+	.	gene_id "MSTRG.191057"; transcript_id "MSTRG.191057.57"; exon_number "34";
chr8	StringTie	exon	109444661	109445645	1000	+	.	gene_id "MSTRG.191057"; transcript_id "MSTRG.191057.57"; exon_number "35";
chr8	StringTie	exon	109448143	109449487	1000	+	.	gene_id "MSTRG.191057"; transcript_id "MSTRG.191057.57"; exon_number "36";
chr8	StringTie	exon	109450975	109451149	1000	+	.	gene_id "MSTRG.191057"; transcript_id "MSTRG.191057.57"; exon_number "37";
chr8	StringTie	exon	109452124	109452280	1000	+	.	gene_id "MSTRG.191057"; transcript_id "MSTRG.191057.57"; exon_number "38";
chr8	StringTie	exon	109452718	109452874	1000	+	.	gene_id "MSTRG.191057"; transcript_id "MSTRG.191057.57"; exon_number "39";
chr8	StringTie	exon	109454167	109454246	1000	+	.	gene_id "MSTRG.191057"; transcript_id "MSTRG.191057.57"; exon_number "40";
chr8	StringTie	exon	109454723	109454852	1000	+	.	gene_id "MSTRG.191057"; transcript_id "MSTRG.191057.57"; exon_number "41";
chr8	StringTie	exon	109456262	109456391	1000	+	.	gene_id "MSTRG.191057"; transcript_id "MSTRG.191057.57"; exon_number "42";
chr8	StringTie	exon	109459595	109459836	1000	+	.	gene_id "MSTRG.191057"; transcript_id "MSTRG.191057.57"; exon_number "43";
chr8	StringTie	exon	109461772	109461908	1000	+	.	gene_id "MSTRG.191057"; transcript_id "MSTRG.191057.57"; exon_number "44";
chr8	StringTie	exon	109464216	109465245	1000	+	.	gene_id "MSTRG.191057"; transcript_id "MSTRG.191057.57"; exon_number "45";
chr8	StringTie	exon	109466578	109466769	1000	+	.	gene_id "MSTRG.191057"; transcript_id "MSTRG.191057.57"; exon_number "46";
chr8	StringTie	exon	109475118	109475269	1000	+	.	gene_id "MSTRG.191057"; transcript_id "MSTRG.191057.57"; exon_number "47";
chr8	StringTie	exon	109476508	109476667	1000	+	.	gene_id "MSTRG.191057"; transcript_id "MSTRG.191057.57"; exon_number "48";
chr8	StringTie	exon	109477225	109477396	1000	+	.	gene_id "MSTRG.191057"; transcript_id "MSTRG.191057.57"; exon_number "49";
chr8	StringTie	exon	109479551	109479639	1000	+	.	gene_id "MSTRG.191057"; transcript_id "MSTRG.191057.57"; exon_number "50";
chr8	StringTie	exon	109479991	109480139	1000	+	.	gene_id "MSTRG.191057"; transcript_id "MSTRG.191057.57"; exon_number "51";
chr8	StringTie	exon	109481433	109481562	1000	+	.	gene_id "MSTRG.191057"; transcript_id "MSTRG.191057.57"; exon_number "52";
chr8	StringTie	exon	109482987	109483105	1000	+	.	gene_id "MSTRG.191057"; transcript_id "MSTRG.191057.57"; exon_number "53";
chr8	StringTie	exon	109485044	109485173	1000	+	.	gene_id "MSTRG.191057"; transcript_id "MSTRG.191057.57"; exon_number "54";
chr8	StringTie	exon	109486648	109486821	1000	+	.	gene_id "MSTRG.191057"; transcript_id "MSTRG.191057.57"; exon_number "55";
chr8	StringTie	exon	109489952	109490055	1000	+	.	gene_id "MSTRG.191057"; transcript_id "MSTRG.191057.57"; exon_number "56";
chr8	StringTie	exon	109490972	109491101	1000	+	.	gene_id "MSTRG.191057"; transcript_id "MSTRG.191057.57"; exon_number "57";
chr8	StringTie	exon	109491873	109491994	1000	+	.	gene_id "MSTRG.191057"; transcript_id "MSTRG.191057.57"; exon_number "58";
chr8	StringTie	exon	109493669	109493751	1000	+	.	gene_id "MSTRG.191057"; transcript_id "MSTRG.191057.57"; exon_number "59";
chr8	StringTie	exon	109496924	109497067	1000	+	.	gene_id "MSTRG.191057"; transcript_id "MSTRG.191057.57"; exon_number "60";
chr8	StringTie	exon	109497150	109497272	1000	+	.	gene_id "MSTRG.191057"; transcript_id "MSTRG.191057.57"; exon_number "61";
chr8	StringTie	exon	109498462	109498573	1000	+	.	gene_id "MSTRG.191057"; transcript_id "MSTRG.191057.57"; exon_number "62";
chr8	StringTie	exon	109498655	109504492	1000	+	.	gene_id "MSTRG.191057"; transcript_id "MSTRG.191057.57"; exon_number "63";
chr8	StringTie	exon	109507663	109507895	1000	+	.	gene_id "MSTRG.191057"; transcript_id "MSTRG.191057.57"; exon_number "64";
chr8	StringTie	exon	109508097	109508264	1000	+	.	gene_id "MSTRG.191057"; transcript_id "MSTRG.191057.57"; exon_number "65";
chr8	StringTie	exon	109510777	109510934	1000	+	.	gene_id "MSTRG.191057"; transcript_id "MSTRG.191057.57"; exon_number "66";
chr8	StringTie	exon	109515170	109515305	1000	+	.	gene_id "MSTRG.191057"; transcript_id "MSTRG.191057.57"; exon_number "67";
chr8	StringTie	exon	109518167	109518508	1000	+	.	gene_id "MSTRG.191057"; transcript_id "MSTRG.191057.57"; exon_number "68";
chr8	StringTie	exon	109522186	109522337	1000	+	.	gene_id "MSTRG.191057"; transcript_id "MSTRG.191057.57"; exon_number "69";
chr8	StringTie	exon	109522744	109522890	1000	+	.	gene_id "MSTRG.191057"; transcript_id "MSTRG.191057.57"; exon_number "70";
chr8	StringTie	exon	109523233	109523386	1000	+	.	gene_id "MSTRG.191057"; transcript_id "MSTRG.191057.57"; exon_number "71";
chr8	StringTie	exon	109526784	109527020	1000	+	.	gene_id "MSTRG.191057"; transcript_id "MSTRG.191057.57"; exon_number "72";
chr8	StringTie	exon	109530634	109537244	1000	+	.	gene_id "MSTRG.191057"; transcript_id "MSTRG.191057.57"; exon_number "73";
chr8	StringTie	transcript	109362443	109537235	1000	+	.	gene_id "MSTRG.191057"; transcript_id "MSTRG.191057.58";
chr8	StringTie	exon	109362443	109362653	1000	+	.	gene_id "MSTRG.191057"; transcript_id "MSTRG.191057.58"; exon_number "1";
chr8	StringTie	exon	109364547	109364636	1000	+	.	gene_id "MSTRG.191057"; transcript_id "MSTRG.191057.58"; exon_number "2";
chr8	StringTie	exon	109381370	109381514	1000	+	.	gene_id "MSTRG.191057"; transcript_id "MSTRG.191057.58"; exon_number "3";
chr8	StringTie	exon	109382463	109382571	1000	+	.	gene_id "MSTRG.191057"; transcript_id "MSTRG.191057.58"; exon_number "4";
chr8	StringTie	exon	109384070	109384127	1000	+	.	gene_id "MSTRG.191057"; transcript_id "MSTRG.191057.58"; exon_number "5";
chr8	StringTie	exon	109385537	109385630	1000	+	.	gene_id "MSTRG.191057"; transcript_id "MSTRG.191057.58"; exon_number "6";
chr8	StringTie	exon	109388497	109388550	1000	+	.	gene_id "MSTRG.191057"; transcript_id "MSTRG.191057.58"; exon_number "7";
chr8	StringTie	exon	109389079	109389152	1000	+	.	gene_id "MSTRG.191057"; transcript_id "MSTRG.191057.58"; exon_number "8";
chr8	StringTie	exon	109390452	109390494	1000	+	.	gene_id "MSTRG.191057"; transcript_id "MSTRG.191057.58"; exon_number "9";
chr8	StringTie	exon	109394415	109394485	1000	+	.	gene_id "MSTRG.191057"; transcript_id "MSTRG.191057.58"; exon_number "10";
chr8	StringTie	exon	109396027	109396137	1000	+	.	gene_id "MSTRG.191057"; transcript_id "MSTRG.191057.58"; exon_number "11";
chr8	StringTie	exon	109398459	109398548	1000	+	.	gene_id "MSTRG.191057"; transcript_id "MSTRG.191057.58"; exon_number "12";
chr8	StringTie	exon	109400076	109400344	1000	+	.	gene_id "MSTRG.191057"; transcript_id "MSTRG.191057.58"; exon_number "13";
chr8	StringTie	exon	109401497	109401588	1000	+	.	gene_id "MSTRG.191057"; transcript_id "MSTRG.191057.58"; exon_number "14";
chr8	StringTie	exon	109404554	109404713	1000	+	.	gene_id "MSTRG.191057"; transcript_id "MSTRG.191057.58"; exon_number "15";
chr8	StringTie	exon	109404995	109405130	1000	+	.	gene_id "MSTRG.191057"; transcript_id "MSTRG.191057.58"; exon_number "16";
chr8	StringTie	exon	109406335	109406478	1000	+	.	gene_id "MSTRG.191057"; transcript_id "MSTRG.191057.58"; exon_number "17";
chr8	StringTie	exon	109408049	109409978	1000	+	.	gene_id "MSTRG.191057"; transcript_id "MSTRG.191057.58"; exon_number "18";
chr8	StringTie	exon	109412265	109412414	1000	+	.	gene_id "MSTRG.191057"; transcript_id "MSTRG.191057.58"; exon_number "19";
chr8	StringTie	exon	109413421	109413545	1000	+	.	gene_id "MSTRG.191057"; transcript_id "MSTRG.191057.58"; exon_number "20";
chr8	StringTie	exon	109419097	109419260	1000	+	.	gene_id "MSTRG.191057"; transcript_id "MSTRG.191057.58"; exon_number "21";
chr8	StringTie	exon	109420518	109420690	1000	+	.	gene_id "MSTRG.191057"; transcript_id "MSTRG.191057.58"; exon_number "22";
chr8	StringTie	exon	109425085	109425232	1000	+	.	gene_id "MSTRG.191057"; transcript_id "MSTRG.191057.58"; exon_number "23";
chr8	StringTie	exon	109427002	109427156	1000	+	.	gene_id "MSTRG.191057"; transcript_id "MSTRG.191057.58"; exon_number "24";
chr8	StringTie	exon	109429340	109429462	1000	+	.	gene_id "MSTRG.191057"; transcript_id "MSTRG.191057.58"; exon_number "25";
chr8	StringTie	exon	109429932	109430037	1000	+	.	gene_id "MSTRG.191057"; transcript_id "MSTRG.191057.58"; exon_number "26";
chr8	StringTie	exon	109433106	109433216	1000	+	.	gene_id "MSTRG.191057"; transcript_id "MSTRG.191057.58"; exon_number "27";
chr8	StringTie	exon	109435190	109435354	1000	+	.	gene_id "MSTRG.191057"; transcript_id "MSTRG.191057.58"; exon_number "28";
chr8	StringTie	exon	109436338	109436459	1000	+	.	gene_id "MSTRG.191057"; transcript_id "MSTRG.191057.58"; exon_number "29";
chr8	StringTie	exon	109438324	109438456	1000	+	.	gene_id "MSTRG.191057"; transcript_id "MSTRG.191057.58"; exon_number "30";
chr8	StringTie	exon	109438897	109439092	1000	+	.	gene_id "MSTRG.191057"; transcript_id "MSTRG.191057.58"; exon_number "31";
chr8	StringTie	exon	109440710	109440852	1000	+	.	gene_id "MSTRG.191057"; transcript_id "MSTRG.191057.58"; exon_number "32";
chr8	StringTie	exon	109441275	109441379	1000	+	.	gene_id "MSTRG.191057"; transcript_id "MSTRG.191057.58"; exon_number "33";
chr8	StringTie	exon	109442007	109442195	1000	+	.	gene_id "MSTRG.191057"; transcript_id "MSTRG.191057.58"; exon_number "34";
chr8	StringTie	exon	109442946	109443902	1000	+	.	gene_id "MSTRG.191057"; transcript_id "MSTRG.191057.58"; exon_number "35";
chr8	StringTie	exon	109444661	109445645	1000	+	.	gene_id "MSTRG.191057"; transcript_id "MSTRG.191057.58"; exon_number "36";
chr8	StringTie	exon	109448143	109449487	1000	+	.	gene_id "MSTRG.191057"; transcript_id "MSTRG.191057.58"; exon_number "37";
chr8	StringTie	exon	109450975	109451149	1000	+	.	gene_id "MSTRG.191057"; transcript_id "MSTRG.191057.58"; exon_number "38";
chr8	StringTie	exon	109452124	109452280	1000	+	.	gene_id "MSTRG.191057"; transcript_id "MSTRG.191057.58"; exon_number "39";
chr8	StringTie	exon	109452718	109452874	1000	+	.	gene_id "MSTRG.191057"; transcript_id "MSTRG.191057.58"; exon_number "40";
chr8	StringTie	exon	109454167	109454246	1000	+	.	gene_id "MSTRG.191057"; transcript_id "MSTRG.191057.58"; exon_number "41";
chr8	StringTie	exon	109454723	109454852	1000	+	.	gene_id "MSTRG.191057"; transcript_id "MSTRG.191057.58"; exon_number "42";
chr8	StringTie	exon	109456262	109456391	1000	+	.	gene_id "MSTRG.191057"; transcript_id "MSTRG.191057.58"; exon_number "43";
chr8	StringTie	exon	109459595	109459836	1000	+	.	gene_id "MSTRG.191057"; transcript_id "MSTRG.191057.58"; exon_number "44";
chr8	StringTie	exon	109461772	109461908	1000	+	.	gene_id "MSTRG.191057"; transcript_id "MSTRG.191057.58"; exon_number "45";
chr8	StringTie	exon	109464216	109465245	1000	+	.	gene_id "MSTRG.191057"; transcript_id "MSTRG.191057.58"; exon_number "46";
chr8	StringTie	exon	109466578	109466769	1000	+	.	gene_id "MSTRG.191057"; transcript_id "MSTRG.191057.58"; exon_number "47";
chr8	StringTie	exon	109475118	109475269	1000	+	.	gene_id "MSTRG.191057"; transcript_id "MSTRG.191057.58"; exon_number "48";
chr8	StringTie	exon	109476508	109476667	1000	+	.	gene_id "MSTRG.191057"; transcript_id "MSTRG.191057.58"; exon_number "49";
chr8	StringTie	exon	109477225	109477396	1000	+	.	gene_id "MSTRG.191057"; transcript_id "MSTRG.191057.58"; exon_number "50";
chr8	StringTie	exon	109479551	109479639	1000	+	.	gene_id "MSTRG.191057"; transcript_id "MSTRG.191057.58"; exon_number "51";
chr8	StringTie	exon	109479991	109480139	1000	+	.	gene_id "MSTRG.191057"; transcript_id "MSTRG.191057.58"; exon_number "52";
chr8	StringTie	exon	109481433	109481562	1000	+	.	gene_id "MSTRG.191057"; transcript_id "MSTRG.191057.58"; exon_number "53";
chr8	StringTie	exon	109482987	109483105	1000	+	.	gene_id "MSTRG.191057"; transcript_id "MSTRG.191057.58"; exon_number "54";
chr8	StringTie	exon	109485044	109485173	1000	+	.	gene_id "MSTRG.191057"; transcript_id "MSTRG.191057.58"; exon_number "55";
chr8	StringTie	exon	109486648	109486821	1000	+	.	gene_id "MSTRG.191057"; transcript_id "MSTRG.191057.58"; exon_number "56";
chr8	StringTie	exon	109489952	109490055	1000	+	.	gene_id "MSTRG.191057"; transcript_id "MSTRG.191057.58"; exon_number "57";
chr8	StringTie	exon	109490972	109491101	1000	+	.	gene_id "MSTRG.191057"; transcript_id "MSTRG.191057.58"; exon_number "58";
chr8	StringTie	exon	109491873	109491994	1000	+	.	gene_id "MSTRG.191057"; transcript_id "MSTRG.191057.58"; exon_number "59";
chr8	StringTie	exon	109493661	109493751	1000	+	.	gene_id "MSTRG.191057"; transcript_id "MSTRG.191057.58"; exon_number "60";
chr8	StringTie	exon	109496919	109497067	1000	+	.	gene_id "MSTRG.191057"; transcript_id "MSTRG.191057.58"; exon_number "61";
chr8	StringTie	exon	109497150	109497272	1000	+	.	gene_id "MSTRG.191057"; transcript_id "MSTRG.191057.58"; exon_number "62";
chr8	StringTie	exon	109498462	109498573	1000	+	.	gene_id "MSTRG.191057"; transcript_id "MSTRG.191057.58"; exon_number "63";
chr8	StringTie	exon	109498655	109498771	1000	+	.	gene_id "MSTRG.191057"; transcript_id "MSTRG.191057.58"; exon_number "64";
chr8	StringTie	exon	109500815	109500909	1000	+	.	gene_id "MSTRG.191057"; transcript_id "MSTRG.191057.58"; exon_number "65";
chr8	StringTie	exon	109504327	109504492	1000	+	.	gene_id "MSTRG.191057"; transcript_id "MSTRG.191057.58"; exon_number "66";
chr8	StringTie	exon	109507663	109507895	1000	+	.	gene_id "MSTRG.191057"; transcript_id "MSTRG.191057.58"; exon_number "67";
chr8	StringTie	exon	109508097	109508264	1000	+	.	gene_id "MSTRG.191057"; transcript_id "MSTRG.191057.58"; exon_number "68";
chr8	StringTie	exon	109510777	109510934	1000	+	.	gene_id "MSTRG.191057"; transcript_id "MSTRG.191057.58"; exon_number "69";
chr8	StringTie	exon	109515170	109515305	1000	+	.	gene_id "MSTRG.191057"; transcript_id "MSTRG.191057.58"; exon_number "70";
chr8	StringTie	exon	109518167	109518508	1000	+	.	gene_id "MSTRG.191057"; transcript_id "MSTRG.191057.58"; exon_number "71";
chr8	StringTie	exon	109522186	109522337	1000	+	.	gene_id "MSTRG.191057"; transcript_id "MSTRG.191057.58"; exon_number "72";
chr8	StringTie	exon	109522744	109522890	1000	+	.	gene_id "MSTRG.191057"; transcript_id "MSTRG.191057.58"; exon_number "73";
chr8	StringTie	exon	109523233	109523386	1000	+	.	gene_id "MSTRG.191057"; transcript_id "MSTRG.191057.58"; exon_number "74";
chr8	StringTie	exon	109526784	109527020	1000	+	.	gene_id "MSTRG.191057"; transcript_id "MSTRG.191057.58"; exon_number "75";
chr8	StringTie	exon	109530080	109537235	1000	+	.	gene_id "MSTRG.191057"; transcript_id "MSTRG.191057.58"; exon_number "76";
chr8	StringTie	transcript	109362444	109422083	1000	+	.	gene_id "MSTRG.191057"; transcript_id "MSTRG.191057.59";
chr8	StringTie	exon	109362444	109362653	1000	+	.	gene_id "MSTRG.191057"; transcript_id "MSTRG.191057.59"; exon_number "1";
chr8	StringTie	exon	109364547	109364636	1000	+	.	gene_id "MSTRG.191057"; transcript_id "MSTRG.191057.59"; exon_number "2";
chr8	StringTie	exon	109381370	109381514	1000	+	.	gene_id "MSTRG.191057"; transcript_id "MSTRG.191057.59"; exon_number "3";
chr8	StringTie	exon	109382463	109382571	1000	+	.	gene_id "MSTRG.191057"; transcript_id "MSTRG.191057.59"; exon_number "4";
chr8	StringTie	exon	109384070	109384127	1000	+	.	gene_id "MSTRG.191057"; transcript_id "MSTRG.191057.59"; exon_number "5";
chr8	StringTie	exon	109385537	109385630	1000	+	.	gene_id "MSTRG.191057"; transcript_id "MSTRG.191057.59"; exon_number "6";
chr8	StringTie	exon	109388497	109388550	1000	+	.	gene_id "MSTRG.191057"; transcript_id "MSTRG.191057.59"; exon_number "7";
chr8	StringTie	exon	109389079	109389152	1000	+	.	gene_id "MSTRG.191057"; transcript_id "MSTRG.191057.59"; exon_number "8";
chr8	StringTie	exon	109390452	109390494	1000	+	.	gene_id "MSTRG.191057"; transcript_id "MSTRG.191057.59"; exon_number "9";
chr8	StringTie	exon	109394415	109394485	1000	+	.	gene_id "MSTRG.191057"; transcript_id "MSTRG.191057.59"; exon_number "10";
chr8	StringTie	exon	109396027	109396137	1000	+	.	gene_id "MSTRG.191057"; transcript_id "MSTRG.191057.59"; exon_number "11";
chr8	StringTie	exon	109398459	109398548	1000	+	.	gene_id "MSTRG.191057"; transcript_id "MSTRG.191057.59"; exon_number "12";
chr8	StringTie	exon	109400076	109400344	1000	+	.	gene_id "MSTRG.191057"; transcript_id "MSTRG.191057.59"; exon_number "13";
chr8	StringTie	exon	109401497	109401588	1000	+	.	gene_id "MSTRG.191057"; transcript_id "MSTRG.191057.59"; exon_number "14";
chr8	StringTie	exon	109404554	109404713	1000	+	.	gene_id "MSTRG.191057"; transcript_id "MSTRG.191057.59"; exon_number "15";
chr8	StringTie	exon	109404995	109405130	1000	+	.	gene_id "MSTRG.191057"; transcript_id "MSTRG.191057.59"; exon_number "16";
chr8	StringTie	exon	109406335	109406478	1000	+	.	gene_id "MSTRG.191057"; transcript_id "MSTRG.191057.59"; exon_number "17";
chr8	StringTie	exon	109408049	109408206	1000	+	.	gene_id "MSTRG.191057"; transcript_id "MSTRG.191057.59"; exon_number "18";
chr8	StringTie	exon	109409865	109409978	1000	+	.	gene_id "MSTRG.191057"; transcript_id "MSTRG.191057.59"; exon_number "19";
chr8	StringTie	exon	109412265	109412414	1000	+	.	gene_id "MSTRG.191057"; transcript_id "MSTRG.191057.59"; exon_number "20";
chr8	StringTie	exon	109413421	109413545	1000	+	.	gene_id "MSTRG.191057"; transcript_id "MSTRG.191057.59"; exon_number "21";
chr8	StringTie	exon	109419097	109419260	1000	+	.	gene_id "MSTRG.191057"; transcript_id "MSTRG.191057.59"; exon_number "22";
chr8	StringTie	exon	109420518	109420690	1000	+	.	gene_id "MSTRG.191057"; transcript_id "MSTRG.191057.59"; exon_number "23";
chr8	StringTie	exon	109421478	109422083	1000	+	.	gene_id "MSTRG.191057"; transcript_id "MSTRG.191057.59"; exon_number "24";
chr8	StringTie	transcript	109362072	109537213	1000	+	.	gene_id "MSTRG.191057"; transcript_id "MSTRG.191057.6";
chr8	StringTie	exon	109362072	109362653	1000	+	.	gene_id "MSTRG.191057"; transcript_id "MSTRG.191057.6"; exon_number "1";
chr8	StringTie	exon	109364547	109364636	1000	+	.	gene_id "MSTRG.191057"; transcript_id "MSTRG.191057.6"; exon_number "2";
chr8	StringTie	exon	109381370	109381514	1000	+	.	gene_id "MSTRG.191057"; transcript_id "MSTRG.191057.6"; exon_number "3";
chr8	StringTie	exon	109382463	109382571	1000	+	.	gene_id "MSTRG.191057"; transcript_id "MSTRG.191057.6"; exon_number "4";
chr8	StringTie	exon	109384070	109384127	1000	+	.	gene_id "MSTRG.191057"; transcript_id "MSTRG.191057.6"; exon_number "5";
chr8	StringTie	exon	109385537	109385630	1000	+	.	gene_id "MSTRG.191057"; transcript_id "MSTRG.191057.6"; exon_number "6";
chr8	StringTie	exon	109388497	109388550	1000	+	.	gene_id "MSTRG.191057"; transcript_id "MSTRG.191057.6"; exon_number "7";
chr8	StringTie	exon	109389079	109389152	1000	+	.	gene_id "MSTRG.191057"; transcript_id "MSTRG.191057.6"; exon_number "8";
chr8	StringTie	exon	109390452	109390494	1000	+	.	gene_id "MSTRG.191057"; transcript_id "MSTRG.191057.6"; exon_number "9";
chr8	StringTie	exon	109394415	109394485	1000	+	.	gene_id "MSTRG.191057"; transcript_id "MSTRG.191057.6"; exon_number "10";
chr8	StringTie	exon	109396027	109396137	1000	+	.	gene_id "MSTRG.191057"; transcript_id "MSTRG.191057.6"; exon_number "11";
chr8	StringTie	exon	109398459	109398548	1000	+	.	gene_id "MSTRG.191057"; transcript_id "MSTRG.191057.6"; exon_number "12";
chr8	StringTie	exon	109400076	109400344	1000	+	.	gene_id "MSTRG.191057"; transcript_id "MSTRG.191057.6"; exon_number "13";
chr8	StringTie	exon	109401497	109401588	1000	+	.	gene_id "MSTRG.191057"; transcript_id "MSTRG.191057.6"; exon_number "14";
chr8	StringTie	exon	109404554	109404713	1000	+	.	gene_id "MSTRG.191057"; transcript_id "MSTRG.191057.6"; exon_number "15";
chr8	StringTie	exon	109404995	109405130	1000	+	.	gene_id "MSTRG.191057"; transcript_id "MSTRG.191057.6"; exon_number "16";
chr8	StringTie	exon	109406335	109406478	1000	+	.	gene_id "MSTRG.191057"; transcript_id "MSTRG.191057.6"; exon_number "17";
chr8	StringTie	exon	109408049	109408206	1000	+	.	gene_id "MSTRG.191057"; transcript_id "MSTRG.191057.6"; exon_number "18";
chr8	StringTie	exon	109409865	109409978	1000	+	.	gene_id "MSTRG.191057"; transcript_id "MSTRG.191057.6"; exon_number "19";
chr8	StringTie	exon	109412265	109412414	1000	+	.	gene_id "MSTRG.191057"; transcript_id "MSTRG.191057.6"; exon_number "20";
chr8	StringTie	exon	109413421	109413545	1000	+	.	gene_id "MSTRG.191057"; transcript_id "MSTRG.191057.6"; exon_number "21";
chr8	StringTie	exon	109419097	109419260	1000	+	.	gene_id "MSTRG.191057"; transcript_id "MSTRG.191057.6"; exon_number "22";
chr8	StringTie	exon	109420518	109420690	1000	+	.	gene_id "MSTRG.191057"; transcript_id "MSTRG.191057.6"; exon_number "23";
chr8	StringTie	exon	109425085	109425232	1000	+	.	gene_id "MSTRG.191057"; transcript_id "MSTRG.191057.6"; exon_number "24";
chr8	StringTie	exon	109427002	109427156	1000	+	.	gene_id "MSTRG.191057"; transcript_id "MSTRG.191057.6"; exon_number "25";
chr8	StringTie	exon	109429340	109429462	1000	+	.	gene_id "MSTRG.191057"; transcript_id "MSTRG.191057.6"; exon_number "26";
chr8	StringTie	exon	109429932	109430037	1000	+	.	gene_id "MSTRG.191057"; transcript_id "MSTRG.191057.6"; exon_number "27";
chr8	StringTie	exon	109433106	109433216	1000	+	.	gene_id "MSTRG.191057"; transcript_id "MSTRG.191057.6"; exon_number "28";
chr8	StringTie	exon	109435190	109435354	1000	+	.	gene_id "MSTRG.191057"; transcript_id "MSTRG.191057.6"; exon_number "29";
chr8	StringTie	exon	109436338	109436459	1000	+	.	gene_id "MSTRG.191057"; transcript_id "MSTRG.191057.6"; exon_number "30";
chr8	StringTie	exon	109438324	109439092	1000	+	.	gene_id "MSTRG.191057"; transcript_id "MSTRG.191057.6"; exon_number "31";
chr8	StringTie	exon	109440710	109440852	1000	+	.	gene_id "MSTRG.191057"; transcript_id "MSTRG.191057.6"; exon_number "32";
chr8	StringTie	exon	109441275	109441379	1000	+	.	gene_id "MSTRG.191057"; transcript_id "MSTRG.191057.6"; exon_number "33";
chr8	StringTie	exon	109442007	109442195	1000	+	.	gene_id "MSTRG.191057"; transcript_id "MSTRG.191057.6"; exon_number "34";
chr8	StringTie	exon	109442946	109443116	1000	+	.	gene_id "MSTRG.191057"; transcript_id "MSTRG.191057.6"; exon_number "35";
chr8	StringTie	exon	109443676	109443902	1000	+	.	gene_id "MSTRG.191057"; transcript_id "MSTRG.191057.6"; exon_number "36";
chr8	StringTie	exon	109444661	109445645	1000	+	.	gene_id "MSTRG.191057"; transcript_id "MSTRG.191057.6"; exon_number "37";
chr8	StringTie	exon	109448143	109449487	1000	+	.	gene_id "MSTRG.191057"; transcript_id "MSTRG.191057.6"; exon_number "38";
chr8	StringTie	exon	109450975	109451149	1000	+	.	gene_id "MSTRG.191057"; transcript_id "MSTRG.191057.6"; exon_number "39";
chr8	StringTie	exon	109452124	109452280	1000	+	.	gene_id "MSTRG.191057"; transcript_id "MSTRG.191057.6"; exon_number "40";
chr8	StringTie	exon	109452718	109452874	1000	+	.	gene_id "MSTRG.191057"; transcript_id "MSTRG.191057.6"; exon_number "41";
chr8	StringTie	exon	109454167	109454246	1000	+	.	gene_id "MSTRG.191057"; transcript_id "MSTRG.191057.6"; exon_number "42";
chr8	StringTie	exon	109454723	109454852	1000	+	.	gene_id "MSTRG.191057"; transcript_id "MSTRG.191057.6"; exon_number "43";
chr8	StringTie	exon	109456262	109456391	1000	+	.	gene_id "MSTRG.191057"; transcript_id "MSTRG.191057.6"; exon_number "44";
chr8	StringTie	exon	109459595	109459836	1000	+	.	gene_id "MSTRG.191057"; transcript_id "MSTRG.191057.6"; exon_number "45";
chr8	StringTie	exon	109461772	109461908	1000	+	.	gene_id "MSTRG.191057"; transcript_id "MSTRG.191057.6"; exon_number "46";
chr8	StringTie	exon	109464216	109465245	1000	+	.	gene_id "MSTRG.191057"; transcript_id "MSTRG.191057.6"; exon_number "47";
chr8	StringTie	exon	109466578	109466769	1000	+	.	gene_id "MSTRG.191057"; transcript_id "MSTRG.191057.6"; exon_number "48";
chr8	StringTie	exon	109475118	109475269	1000	+	.	gene_id "MSTRG.191057"; transcript_id "MSTRG.191057.6"; exon_number "49";
chr8	StringTie	exon	109476508	109476667	1000	+	.	gene_id "MSTRG.191057"; transcript_id "MSTRG.191057.6"; exon_number "50";
chr8	StringTie	exon	109477225	109477396	1000	+	.	gene_id "MSTRG.191057"; transcript_id "MSTRG.191057.6"; exon_number "51";
chr8	StringTie	exon	109479551	109479639	1000	+	.	gene_id "MSTRG.191057"; transcript_id "MSTRG.191057.6"; exon_number "52";
chr8	StringTie	exon	109479991	109480139	1000	+	.	gene_id "MSTRG.191057"; transcript_id "MSTRG.191057.6"; exon_number "53";
chr8	StringTie	exon	109482987	109483105	1000	+	.	gene_id "MSTRG.191057"; transcript_id "MSTRG.191057.6"; exon_number "54";
chr8	StringTie	exon	109485044	109485173	1000	+	.	gene_id "MSTRG.191057"; transcript_id "MSTRG.191057.6"; exon_number "55";
chr8	StringTie	exon	109486648	109486821	1000	+	.	gene_id "MSTRG.191057"; transcript_id "MSTRG.191057.6"; exon_number "56";
chr8	StringTie	exon	109489952	109490055	1000	+	.	gene_id "MSTRG.191057"; transcript_id "MSTRG.191057.6"; exon_number "57";
chr8	StringTie	exon	109490972	109491101	1000	+	.	gene_id "MSTRG.191057"; transcript_id "MSTRG.191057.6"; exon_number "58";
chr8	StringTie	exon	109491873	109491994	1000	+	.	gene_id "MSTRG.191057"; transcript_id "MSTRG.191057.6"; exon_number "59";
chr8	StringTie	exon	109493661	109493751	1000	+	.	gene_id "MSTRG.191057"; transcript_id "MSTRG.191057.6"; exon_number "60";
chr8	StringTie	exon	109496919	109497067	1000	+	.	gene_id "MSTRG.191057"; transcript_id "MSTRG.191057.6"; exon_number "61";
chr8	StringTie	exon	109497150	109497272	1000	+	.	gene_id "MSTRG.191057"; transcript_id "MSTRG.191057.6"; exon_number "62";
chr8	StringTie	exon	109498462	109498771	1000	+	.	gene_id "MSTRG.191057"; transcript_id "MSTRG.191057.6"; exon_number "63";
chr8	StringTie	exon	109504327	109504492	1000	+	.	gene_id "MSTRG.191057"; transcript_id "MSTRG.191057.6"; exon_number "64";
chr8	StringTie	exon	109507663	109507895	1000	+	.	gene_id "MSTRG.191057"; transcript_id "MSTRG.191057.6"; exon_number "65";
chr8	StringTie	exon	109508097	109508264	1000	+	.	gene_id "MSTRG.191057"; transcript_id "MSTRG.191057.6"; exon_number "66";
chr8	StringTie	exon	109510777	109510934	1000	+	.	gene_id "MSTRG.191057"; transcript_id "MSTRG.191057.6"; exon_number "67";
chr8	StringTie	exon	109515170	109515305	1000	+	.	gene_id "MSTRG.191057"; transcript_id "MSTRG.191057.6"; exon_number "68";
chr8	StringTie	exon	109518167	109518508	1000	+	.	gene_id "MSTRG.191057"; transcript_id "MSTRG.191057.6"; exon_number "69";
chr8	StringTie	exon	109522186	109522337	1000	+	.	gene_id "MSTRG.191057"; transcript_id "MSTRG.191057.6"; exon_number "70";
chr8	StringTie	exon	109522744	109522890	1000	+	.	gene_id "MSTRG.191057"; transcript_id "MSTRG.191057.6"; exon_number "71";
chr8	StringTie	exon	109523233	109523386	1000	+	.	gene_id "MSTRG.191057"; transcript_id "MSTRG.191057.6"; exon_number "72";
chr8	StringTie	exon	109526784	109527020	1000	+	.	gene_id "MSTRG.191057"; transcript_id "MSTRG.191057.6"; exon_number "73";
chr8	StringTie	exon	109530634	109537213	1000	+	.	gene_id "MSTRG.191057"; transcript_id "MSTRG.191057.6"; exon_number "74";
chr8	StringTie	transcript	109362444	109537265	1000	+	.	gene_id "MSTRG.191057"; transcript_id "MSTRG.191057.60";
chr8	StringTie	exon	109362444	109362653	1000	+	.	gene_id "MSTRG.191057"; transcript_id "MSTRG.191057.60"; exon_number "1";
chr8	StringTie	exon	109364547	109364636	1000	+	.	gene_id "MSTRG.191057"; transcript_id "MSTRG.191057.60"; exon_number "2";
chr8	StringTie	exon	109381370	109381514	1000	+	.	gene_id "MSTRG.191057"; transcript_id "MSTRG.191057.60"; exon_number "3";
chr8	StringTie	exon	109382463	109382571	1000	+	.	gene_id "MSTRG.191057"; transcript_id "MSTRG.191057.60"; exon_number "4";
chr8	StringTie	exon	109384070	109384127	1000	+	.	gene_id "MSTRG.191057"; transcript_id "MSTRG.191057.60"; exon_number "5";
chr8	StringTie	exon	109385537	109385630	1000	+	.	gene_id "MSTRG.191057"; transcript_id "MSTRG.191057.60"; exon_number "6";
chr8	StringTie	exon	109388497	109388550	1000	+	.	gene_id "MSTRG.191057"; transcript_id "MSTRG.191057.60"; exon_number "7";
chr8	StringTie	exon	109389079	109389152	1000	+	.	gene_id "MSTRG.191057"; transcript_id "MSTRG.191057.60"; exon_number "8";
chr8	StringTie	exon	109390452	109390494	1000	+	.	gene_id "MSTRG.191057"; transcript_id "MSTRG.191057.60"; exon_number "9";
chr8	StringTie	exon	109394415	109394485	1000	+	.	gene_id "MSTRG.191057"; transcript_id "MSTRG.191057.60"; exon_number "10";
chr8	StringTie	exon	109396027	109396137	1000	+	.	gene_id "MSTRG.191057"; transcript_id "MSTRG.191057.60"; exon_number "11";
chr8	StringTie	exon	109398459	109398548	1000	+	.	gene_id "MSTRG.191057"; transcript_id "MSTRG.191057.60"; exon_number "12";
chr8	StringTie	exon	109400076	109400344	1000	+	.	gene_id "MSTRG.191057"; transcript_id "MSTRG.191057.60"; exon_number "13";
chr8	StringTie	exon	109401497	109401588	1000	+	.	gene_id "MSTRG.191057"; transcript_id "MSTRG.191057.60"; exon_number "14";
chr8	StringTie	exon	109404554	109404713	1000	+	.	gene_id "MSTRG.191057"; transcript_id "MSTRG.191057.60"; exon_number "15";
chr8	StringTie	exon	109404995	109405130	1000	+	.	gene_id "MSTRG.191057"; transcript_id "MSTRG.191057.60"; exon_number "16";
chr8	StringTie	exon	109406335	109406478	1000	+	.	gene_id "MSTRG.191057"; transcript_id "MSTRG.191057.60"; exon_number "17";
chr8	StringTie	exon	109408049	109409978	1000	+	.	gene_id "MSTRG.191057"; transcript_id "MSTRG.191057.60"; exon_number "18";
chr8	StringTie	exon	109412265	109412414	1000	+	.	gene_id "MSTRG.191057"; transcript_id "MSTRG.191057.60"; exon_number "19";
chr8	StringTie	exon	109413421	109413545	1000	+	.	gene_id "MSTRG.191057"; transcript_id "MSTRG.191057.60"; exon_number "20";
chr8	StringTie	exon	109419097	109419260	1000	+	.	gene_id "MSTRG.191057"; transcript_id "MSTRG.191057.60"; exon_number "21";
chr8	StringTie	exon	109420518	109420690	1000	+	.	gene_id "MSTRG.191057"; transcript_id "MSTRG.191057.60"; exon_number "22";
chr8	StringTie	exon	109425085	109425232	1000	+	.	gene_id "MSTRG.191057"; transcript_id "MSTRG.191057.60"; exon_number "23";
chr8	StringTie	exon	109427002	109427156	1000	+	.	gene_id "MSTRG.191057"; transcript_id "MSTRG.191057.60"; exon_number "24";
chr8	StringTie	exon	109429340	109429462	1000	+	.	gene_id "MSTRG.191057"; transcript_id "MSTRG.191057.60"; exon_number "25";
chr8	StringTie	exon	109429932	109430037	1000	+	.	gene_id "MSTRG.191057"; transcript_id "MSTRG.191057.60"; exon_number "26";
chr8	StringTie	exon	109433106	109433216	1000	+	.	gene_id "MSTRG.191057"; transcript_id "MSTRG.191057.60"; exon_number "27";
chr8	StringTie	exon	109435190	109435354	1000	+	.	gene_id "MSTRG.191057"; transcript_id "MSTRG.191057.60"; exon_number "28";
chr8	StringTie	exon	109436338	109436459	1000	+	.	gene_id "MSTRG.191057"; transcript_id "MSTRG.191057.60"; exon_number "29";
chr8	StringTie	exon	109438324	109438456	1000	+	.	gene_id "MSTRG.191057"; transcript_id "MSTRG.191057.60"; exon_number "30";
chr8	StringTie	exon	109438897	109439092	1000	+	.	gene_id "MSTRG.191057"; transcript_id "MSTRG.191057.60"; exon_number "31";
chr8	StringTie	exon	109440710	109440852	1000	+	.	gene_id "MSTRG.191057"; transcript_id "MSTRG.191057.60"; exon_number "32";
chr8	StringTie	exon	109441259	109441379	1000	+	.	gene_id "MSTRG.191057"; transcript_id "MSTRG.191057.60"; exon_number "33";
chr8	StringTie	exon	109442007	109442195	1000	+	.	gene_id "MSTRG.191057"; transcript_id "MSTRG.191057.60"; exon_number "34";
chr8	StringTie	exon	109442946	109443902	1000	+	.	gene_id "MSTRG.191057"; transcript_id "MSTRG.191057.60"; exon_number "35";
chr8	StringTie	exon	109444661	109445645	1000	+	.	gene_id "MSTRG.191057"; transcript_id "MSTRG.191057.60"; exon_number "36";
chr8	StringTie	exon	109448143	109448229	1000	+	.	gene_id "MSTRG.191057"; transcript_id "MSTRG.191057.60"; exon_number "37";
chr8	StringTie	exon	109449338	109449487	1000	+	.	gene_id "MSTRG.191057"; transcript_id "MSTRG.191057.60"; exon_number "38";
chr8	StringTie	exon	109450975	109451149	1000	+	.	gene_id "MSTRG.191057"; transcript_id "MSTRG.191057.60"; exon_number "39";
chr8	StringTie	exon	109452124	109452348	1000	+	.	gene_id "MSTRG.191057"; transcript_id "MSTRG.191057.60"; exon_number "40";
chr8	StringTie	exon	109452718	109452874	1000	+	.	gene_id "MSTRG.191057"; transcript_id "MSTRG.191057.60"; exon_number "41";
chr8	StringTie	exon	109454167	109454246	1000	+	.	gene_id "MSTRG.191057"; transcript_id "MSTRG.191057.60"; exon_number "42";
chr8	StringTie	exon	109454723	109454852	1000	+	.	gene_id "MSTRG.191057"; transcript_id "MSTRG.191057.60"; exon_number "43";
chr8	StringTie	exon	109456262	109456391	1000	+	.	gene_id "MSTRG.191057"; transcript_id "MSTRG.191057.60"; exon_number "44";
chr8	StringTie	exon	109459595	109459836	1000	+	.	gene_id "MSTRG.191057"; transcript_id "MSTRG.191057.60"; exon_number "45";
chr8	StringTie	exon	109461772	109461908	1000	+	.	gene_id "MSTRG.191057"; transcript_id "MSTRG.191057.60"; exon_number "46";
chr8	StringTie	exon	109464216	109465245	1000	+	.	gene_id "MSTRG.191057"; transcript_id "MSTRG.191057.60"; exon_number "47";
chr8	StringTie	exon	109466578	109466769	1000	+	.	gene_id "MSTRG.191057"; transcript_id "MSTRG.191057.60"; exon_number "48";
chr8	StringTie	exon	109475118	109475269	1000	+	.	gene_id "MSTRG.191057"; transcript_id "MSTRG.191057.60"; exon_number "49";
chr8	StringTie	exon	109476508	109476667	1000	+	.	gene_id "MSTRG.191057"; transcript_id "MSTRG.191057.60"; exon_number "50";
chr8	StringTie	exon	109477225	109477396	1000	+	.	gene_id "MSTRG.191057"; transcript_id "MSTRG.191057.60"; exon_number "51";
chr8	StringTie	exon	109479551	109479639	1000	+	.	gene_id "MSTRG.191057"; transcript_id "MSTRG.191057.60"; exon_number "52";
chr8	StringTie	exon	109479991	109480139	1000	+	.	gene_id "MSTRG.191057"; transcript_id "MSTRG.191057.60"; exon_number "53";
chr8	StringTie	exon	109481433	109481562	1000	+	.	gene_id "MSTRG.191057"; transcript_id "MSTRG.191057.60"; exon_number "54";
chr8	StringTie	exon	109482987	109483105	1000	+	.	gene_id "MSTRG.191057"; transcript_id "MSTRG.191057.60"; exon_number "55";
chr8	StringTie	exon	109485044	109485173	1000	+	.	gene_id "MSTRG.191057"; transcript_id "MSTRG.191057.60"; exon_number "56";
chr8	StringTie	exon	109486648	109486821	1000	+	.	gene_id "MSTRG.191057"; transcript_id "MSTRG.191057.60"; exon_number "57";
chr8	StringTie	exon	109489952	109490055	1000	+	.	gene_id "MSTRG.191057"; transcript_id "MSTRG.191057.60"; exon_number "58";
chr8	StringTie	exon	109490972	109491101	1000	+	.	gene_id "MSTRG.191057"; transcript_id "MSTRG.191057.60"; exon_number "59";
chr8	StringTie	exon	109491873	109491994	1000	+	.	gene_id "MSTRG.191057"; transcript_id "MSTRG.191057.60"; exon_number "60";
chr8	StringTie	exon	109493661	109493751	1000	+	.	gene_id "MSTRG.191057"; transcript_id "MSTRG.191057.60"; exon_number "61";
chr8	StringTie	exon	109496919	109497067	1000	+	.	gene_id "MSTRG.191057"; transcript_id "MSTRG.191057.60"; exon_number "62";
chr8	StringTie	exon	109497150	109497272	1000	+	.	gene_id "MSTRG.191057"; transcript_id "MSTRG.191057.60"; exon_number "63";
chr8	StringTie	exon	109498462	109498573	1000	+	.	gene_id "MSTRG.191057"; transcript_id "MSTRG.191057.60"; exon_number "64";
chr8	StringTie	exon	109498655	109498771	1000	+	.	gene_id "MSTRG.191057"; transcript_id "MSTRG.191057.60"; exon_number "65";
chr8	StringTie	exon	109504327	109504492	1000	+	.	gene_id "MSTRG.191057"; transcript_id "MSTRG.191057.60"; exon_number "66";
chr8	StringTie	exon	109507663	109507895	1000	+	.	gene_id "MSTRG.191057"; transcript_id "MSTRG.191057.60"; exon_number "67";
chr8	StringTie	exon	109508097	109508264	1000	+	.	gene_id "MSTRG.191057"; transcript_id "MSTRG.191057.60"; exon_number "68";
chr8	StringTie	exon	109510777	109510934	1000	+	.	gene_id "MSTRG.191057"; transcript_id "MSTRG.191057.60"; exon_number "69";
chr8	StringTie	exon	109515170	109515305	1000	+	.	gene_id "MSTRG.191057"; transcript_id "MSTRG.191057.60"; exon_number "70";
chr8	StringTie	exon	109518167	109518508	1000	+	.	gene_id "MSTRG.191057"; transcript_id "MSTRG.191057.60"; exon_number "71";
chr8	StringTie	exon	109522186	109522337	1000	+	.	gene_id "MSTRG.191057"; transcript_id "MSTRG.191057.60"; exon_number "72";
chr8	StringTie	exon	109522744	109522890	1000	+	.	gene_id "MSTRG.191057"; transcript_id "MSTRG.191057.60"; exon_number "73";
chr8	StringTie	exon	109523233	109523386	1000	+	.	gene_id "MSTRG.191057"; transcript_id "MSTRG.191057.60"; exon_number "74";
chr8	StringTie	exon	109526784	109527020	1000	+	.	gene_id "MSTRG.191057"; transcript_id "MSTRG.191057.60"; exon_number "75";
chr8	StringTie	exon	109530080	109537265	1000	+	.	gene_id "MSTRG.191057"; transcript_id "MSTRG.191057.60"; exon_number "76";
chr8	StringTie	transcript	109362444	109537192	1000	+	.	gene_id "MSTRG.191057"; transcript_id "MSTRG.191057.61";
chr8	StringTie	exon	109362444	109362653	1000	+	.	gene_id "MSTRG.191057"; transcript_id "MSTRG.191057.61"; exon_number "1";
chr8	StringTie	exon	109364547	109364636	1000	+	.	gene_id "MSTRG.191057"; transcript_id "MSTRG.191057.61"; exon_number "2";
chr8	StringTie	exon	109381370	109381514	1000	+	.	gene_id "MSTRG.191057"; transcript_id "MSTRG.191057.61"; exon_number "3";
chr8	StringTie	exon	109382463	109382571	1000	+	.	gene_id "MSTRG.191057"; transcript_id "MSTRG.191057.61"; exon_number "4";
chr8	StringTie	exon	109384070	109384127	1000	+	.	gene_id "MSTRG.191057"; transcript_id "MSTRG.191057.61"; exon_number "5";
chr8	StringTie	exon	109385537	109385630	1000	+	.	gene_id "MSTRG.191057"; transcript_id "MSTRG.191057.61"; exon_number "6";
chr8	StringTie	exon	109388497	109388550	1000	+	.	gene_id "MSTRG.191057"; transcript_id "MSTRG.191057.61"; exon_number "7";
chr8	StringTie	exon	109389079	109389152	1000	+	.	gene_id "MSTRG.191057"; transcript_id "MSTRG.191057.61"; exon_number "8";
chr8	StringTie	exon	109390452	109390494	1000	+	.	gene_id "MSTRG.191057"; transcript_id "MSTRG.191057.61"; exon_number "9";
chr8	StringTie	exon	109394415	109394485	1000	+	.	gene_id "MSTRG.191057"; transcript_id "MSTRG.191057.61"; exon_number "10";
chr8	StringTie	exon	109396027	109396137	1000	+	.	gene_id "MSTRG.191057"; transcript_id "MSTRG.191057.61"; exon_number "11";
chr8	StringTie	exon	109398459	109398548	1000	+	.	gene_id "MSTRG.191057"; transcript_id "MSTRG.191057.61"; exon_number "12";
chr8	StringTie	exon	109400076	109400344	1000	+	.	gene_id "MSTRG.191057"; transcript_id "MSTRG.191057.61"; exon_number "13";
chr8	StringTie	exon	109401497	109401588	1000	+	.	gene_id "MSTRG.191057"; transcript_id "MSTRG.191057.61"; exon_number "14";
chr8	StringTie	exon	109404554	109404713	1000	+	.	gene_id "MSTRG.191057"; transcript_id "MSTRG.191057.61"; exon_number "15";
chr8	StringTie	exon	109404995	109405130	1000	+	.	gene_id "MSTRG.191057"; transcript_id "MSTRG.191057.61"; exon_number "16";
chr8	StringTie	exon	109406335	109406478	1000	+	.	gene_id "MSTRG.191057"; transcript_id "MSTRG.191057.61"; exon_number "17";
chr8	StringTie	exon	109408049	109408213	1000	+	.	gene_id "MSTRG.191057"; transcript_id "MSTRG.191057.61"; exon_number "18";
chr8	StringTie	exon	109409865	109409978	1000	+	.	gene_id "MSTRG.191057"; transcript_id "MSTRG.191057.61"; exon_number "19";
chr8	StringTie	exon	109412265	109412414	1000	+	.	gene_id "MSTRG.191057"; transcript_id "MSTRG.191057.61"; exon_number "20";
chr8	StringTie	exon	109413421	109413545	1000	+	.	gene_id "MSTRG.191057"; transcript_id "MSTRG.191057.61"; exon_number "21";
chr8	StringTie	exon	109419097	109419260	1000	+	.	gene_id "MSTRG.191057"; transcript_id "MSTRG.191057.61"; exon_number "22";
chr8	StringTie	exon	109420518	109420690	1000	+	.	gene_id "MSTRG.191057"; transcript_id "MSTRG.191057.61"; exon_number "23";
chr8	StringTie	exon	109425085	109425232	1000	+	.	gene_id "MSTRG.191057"; transcript_id "MSTRG.191057.61"; exon_number "24";
chr8	StringTie	exon	109427002	109427156	1000	+	.	gene_id "MSTRG.191057"; transcript_id "MSTRG.191057.61"; exon_number "25";
chr8	StringTie	exon	109429340	109429462	1000	+	.	gene_id "MSTRG.191057"; transcript_id "MSTRG.191057.61"; exon_number "26";
chr8	StringTie	exon	109429932	109430037	1000	+	.	gene_id "MSTRG.191057"; transcript_id "MSTRG.191057.61"; exon_number "27";
chr8	StringTie	exon	109433106	109433216	1000	+	.	gene_id "MSTRG.191057"; transcript_id "MSTRG.191057.61"; exon_number "28";
chr8	StringTie	exon	109435190	109435354	1000	+	.	gene_id "MSTRG.191057"; transcript_id "MSTRG.191057.61"; exon_number "29";
chr8	StringTie	exon	109436338	109436459	1000	+	.	gene_id "MSTRG.191057"; transcript_id "MSTRG.191057.61"; exon_number "30";
chr8	StringTie	exon	109438324	109438456	1000	+	.	gene_id "MSTRG.191057"; transcript_id "MSTRG.191057.61"; exon_number "31";
chr8	StringTie	exon	109438897	109439092	1000	+	.	gene_id "MSTRG.191057"; transcript_id "MSTRG.191057.61"; exon_number "32";
chr8	StringTie	exon	109440710	109440852	1000	+	.	gene_id "MSTRG.191057"; transcript_id "MSTRG.191057.61"; exon_number "33";
chr8	StringTie	exon	109441275	109441379	1000	+	.	gene_id "MSTRG.191057"; transcript_id "MSTRG.191057.61"; exon_number "34";
chr8	StringTie	exon	109442007	109442195	1000	+	.	gene_id "MSTRG.191057"; transcript_id "MSTRG.191057.61"; exon_number "35";
chr8	StringTie	exon	109442946	109443116	1000	+	.	gene_id "MSTRG.191057"; transcript_id "MSTRG.191057.61"; exon_number "36";
chr8	StringTie	exon	109443676	109443902	1000	+	.	gene_id "MSTRG.191057"; transcript_id "MSTRG.191057.61"; exon_number "37";
chr8	StringTie	exon	109444661	109445645	1000	+	.	gene_id "MSTRG.191057"; transcript_id "MSTRG.191057.61"; exon_number "38";
chr8	StringTie	exon	109448143	109449487	1000	+	.	gene_id "MSTRG.191057"; transcript_id "MSTRG.191057.61"; exon_number "39";
chr8	StringTie	exon	109450975	109451149	1000	+	.	gene_id "MSTRG.191057"; transcript_id "MSTRG.191057.61"; exon_number "40";
chr8	StringTie	exon	109452124	109452280	1000	+	.	gene_id "MSTRG.191057"; transcript_id "MSTRG.191057.61"; exon_number "41";
chr8	StringTie	exon	109452718	109452874	1000	+	.	gene_id "MSTRG.191057"; transcript_id "MSTRG.191057.61"; exon_number "42";
chr8	StringTie	exon	109454167	109454246	1000	+	.	gene_id "MSTRG.191057"; transcript_id "MSTRG.191057.61"; exon_number "43";
chr8	StringTie	exon	109454723	109454852	1000	+	.	gene_id "MSTRG.191057"; transcript_id "MSTRG.191057.61"; exon_number "44";
chr8	StringTie	exon	109456262	109456391	1000	+	.	gene_id "MSTRG.191057"; transcript_id "MSTRG.191057.61"; exon_number "45";
chr8	StringTie	exon	109459595	109459836	1000	+	.	gene_id "MSTRG.191057"; transcript_id "MSTRG.191057.61"; exon_number "46";
chr8	StringTie	exon	109461772	109461908	1000	+	.	gene_id "MSTRG.191057"; transcript_id "MSTRG.191057.61"; exon_number "47";
chr8	StringTie	exon	109464216	109465245	1000	+	.	gene_id "MSTRG.191057"; transcript_id "MSTRG.191057.61"; exon_number "48";
chr8	StringTie	exon	109466578	109466769	1000	+	.	gene_id "MSTRG.191057"; transcript_id "MSTRG.191057.61"; exon_number "49";
chr8	StringTie	exon	109475118	109475269	1000	+	.	gene_id "MSTRG.191057"; transcript_id "MSTRG.191057.61"; exon_number "50";
chr8	StringTie	exon	109476508	109476667	1000	+	.	gene_id "MSTRG.191057"; transcript_id "MSTRG.191057.61"; exon_number "51";
chr8	StringTie	exon	109477225	109477396	1000	+	.	gene_id "MSTRG.191057"; transcript_id "MSTRG.191057.61"; exon_number "52";
chr8	StringTie	exon	109479551	109479639	1000	+	.	gene_id "MSTRG.191057"; transcript_id "MSTRG.191057.61"; exon_number "53";
chr8	StringTie	exon	109479991	109480139	1000	+	.	gene_id "MSTRG.191057"; transcript_id "MSTRG.191057.61"; exon_number "54";
chr8	StringTie	exon	109481433	109481562	1000	+	.	gene_id "MSTRG.191057"; transcript_id "MSTRG.191057.61"; exon_number "55";
chr8	StringTie	exon	109482987	109483105	1000	+	.	gene_id "MSTRG.191057"; transcript_id "MSTRG.191057.61"; exon_number "56";
chr8	StringTie	exon	109485047	109485173	1000	+	.	gene_id "MSTRG.191057"; transcript_id "MSTRG.191057.61"; exon_number "57";
chr8	StringTie	exon	109486648	109486821	1000	+	.	gene_id "MSTRG.191057"; transcript_id "MSTRG.191057.61"; exon_number "58";
chr8	StringTie	exon	109489952	109490055	1000	+	.	gene_id "MSTRG.191057"; transcript_id "MSTRG.191057.61"; exon_number "59";
chr8	StringTie	exon	109490972	109491101	1000	+	.	gene_id "MSTRG.191057"; transcript_id "MSTRG.191057.61"; exon_number "60";
chr8	StringTie	exon	109491873	109491994	1000	+	.	gene_id "MSTRG.191057"; transcript_id "MSTRG.191057.61"; exon_number "61";
chr8	StringTie	exon	109493661	109493751	1000	+	.	gene_id "MSTRG.191057"; transcript_id "MSTRG.191057.61"; exon_number "62";
chr8	StringTie	exon	109496919	109497067	1000	+	.	gene_id "MSTRG.191057"; transcript_id "MSTRG.191057.61"; exon_number "63";
chr8	StringTie	exon	109497150	109497272	1000	+	.	gene_id "MSTRG.191057"; transcript_id "MSTRG.191057.61"; exon_number "64";
chr8	StringTie	exon	109498462	109498573	1000	+	.	gene_id "MSTRG.191057"; transcript_id "MSTRG.191057.61"; exon_number "65";
chr8	StringTie	exon	109498655	109498771	1000	+	.	gene_id "MSTRG.191057"; transcript_id "MSTRG.191057.61"; exon_number "66";
chr8	StringTie	exon	109500815	109500909	1000	+	.	gene_id "MSTRG.191057"; transcript_id "MSTRG.191057.61"; exon_number "67";
chr8	StringTie	exon	109504327	109504492	1000	+	.	gene_id "MSTRG.191057"; transcript_id "MSTRG.191057.61"; exon_number "68";
chr8	StringTie	exon	109507663	109507895	1000	+	.	gene_id "MSTRG.191057"; transcript_id "MSTRG.191057.61"; exon_number "69";
chr8	StringTie	exon	109508097	109508264	1000	+	.	gene_id "MSTRG.191057"; transcript_id "MSTRG.191057.61"; exon_number "70";
chr8	StringTie	exon	109510777	109510934	1000	+	.	gene_id "MSTRG.191057"; transcript_id "MSTRG.191057.61"; exon_number "71";
chr8	StringTie	exon	109515170	109515305	1000	+	.	gene_id "MSTRG.191057"; transcript_id "MSTRG.191057.61"; exon_number "72";
chr8	StringTie	exon	109518167	109518508	1000	+	.	gene_id "MSTRG.191057"; transcript_id "MSTRG.191057.61"; exon_number "73";
chr8	StringTie	exon	109522186	109522337	1000	+	.	gene_id "MSTRG.191057"; transcript_id "MSTRG.191057.61"; exon_number "74";
chr8	StringTie	exon	109522744	109522890	1000	+	.	gene_id "MSTRG.191057"; transcript_id "MSTRG.191057.61"; exon_number "75";
chr8	StringTie	exon	109523233	109523386	1000	+	.	gene_id "MSTRG.191057"; transcript_id "MSTRG.191057.61"; exon_number "76";
chr8	StringTie	exon	109526784	109527020	1000	+	.	gene_id "MSTRG.191057"; transcript_id "MSTRG.191057.61"; exon_number "77";
chr8	StringTie	exon	109530634	109537192	1000	+	.	gene_id "MSTRG.191057"; transcript_id "MSTRG.191057.61"; exon_number "78";
chr8	StringTie	transcript	109362446	109537239	1000	+	.	gene_id "MSTRG.191057"; transcript_id "MSTRG.191057.62";
chr8	StringTie	exon	109362446	109362653	1000	+	.	gene_id "MSTRG.191057"; transcript_id "MSTRG.191057.62"; exon_number "1";
chr8	StringTie	exon	109364547	109364636	1000	+	.	gene_id "MSTRG.191057"; transcript_id "MSTRG.191057.62"; exon_number "2";
chr8	StringTie	exon	109381370	109381514	1000	+	.	gene_id "MSTRG.191057"; transcript_id "MSTRG.191057.62"; exon_number "3";
chr8	StringTie	exon	109382463	109382571	1000	+	.	gene_id "MSTRG.191057"; transcript_id "MSTRG.191057.62"; exon_number "4";
chr8	StringTie	exon	109384070	109384127	1000	+	.	gene_id "MSTRG.191057"; transcript_id "MSTRG.191057.62"; exon_number "5";
chr8	StringTie	exon	109385537	109385630	1000	+	.	gene_id "MSTRG.191057"; transcript_id "MSTRG.191057.62"; exon_number "6";
chr8	StringTie	exon	109388497	109388550	1000	+	.	gene_id "MSTRG.191057"; transcript_id "MSTRG.191057.62"; exon_number "7";
chr8	StringTie	exon	109389079	109389152	1000	+	.	gene_id "MSTRG.191057"; transcript_id "MSTRG.191057.62"; exon_number "8";
chr8	StringTie	exon	109390452	109390494	1000	+	.	gene_id "MSTRG.191057"; transcript_id "MSTRG.191057.62"; exon_number "9";
chr8	StringTie	exon	109394415	109394485	1000	+	.	gene_id "MSTRG.191057"; transcript_id "MSTRG.191057.62"; exon_number "10";
chr8	StringTie	exon	109396027	109396137	1000	+	.	gene_id "MSTRG.191057"; transcript_id "MSTRG.191057.62"; exon_number "11";
chr8	StringTie	exon	109398459	109398548	1000	+	.	gene_id "MSTRG.191057"; transcript_id "MSTRG.191057.62"; exon_number "12";
chr8	StringTie	exon	109400076	109400344	1000	+	.	gene_id "MSTRG.191057"; transcript_id "MSTRG.191057.62"; exon_number "13";
chr8	StringTie	exon	109401497	109401588	1000	+	.	gene_id "MSTRG.191057"; transcript_id "MSTRG.191057.62"; exon_number "14";
chr8	StringTie	exon	109404554	109404713	1000	+	.	gene_id "MSTRG.191057"; transcript_id "MSTRG.191057.62"; exon_number "15";
chr8	StringTie	exon	109404995	109405130	1000	+	.	gene_id "MSTRG.191057"; transcript_id "MSTRG.191057.62"; exon_number "16";
chr8	StringTie	exon	109406335	109406478	1000	+	.	gene_id "MSTRG.191057"; transcript_id "MSTRG.191057.62"; exon_number "17";
chr8	StringTie	exon	109408049	109408206	1000	+	.	gene_id "MSTRG.191057"; transcript_id "MSTRG.191057.62"; exon_number "18";
chr8	StringTie	exon	109412265	109412414	1000	+	.	gene_id "MSTRG.191057"; transcript_id "MSTRG.191057.62"; exon_number "19";
chr8	StringTie	exon	109413421	109413545	1000	+	.	gene_id "MSTRG.191057"; transcript_id "MSTRG.191057.62"; exon_number "20";
chr8	StringTie	exon	109419097	109419260	1000	+	.	gene_id "MSTRG.191057"; transcript_id "MSTRG.191057.62"; exon_number "21";
chr8	StringTie	exon	109420518	109420690	1000	+	.	gene_id "MSTRG.191057"; transcript_id "MSTRG.191057.62"; exon_number "22";
chr8	StringTie	exon	109425085	109425232	1000	+	.	gene_id "MSTRG.191057"; transcript_id "MSTRG.191057.62"; exon_number "23";
chr8	StringTie	exon	109427002	109427156	1000	+	.	gene_id "MSTRG.191057"; transcript_id "MSTRG.191057.62"; exon_number "24";
chr8	StringTie	exon	109429340	109429462	1000	+	.	gene_id "MSTRG.191057"; transcript_id "MSTRG.191057.62"; exon_number "25";
chr8	StringTie	exon	109429932	109430037	1000	+	.	gene_id "MSTRG.191057"; transcript_id "MSTRG.191057.62"; exon_number "26";
chr8	StringTie	exon	109433106	109433216	1000	+	.	gene_id "MSTRG.191057"; transcript_id "MSTRG.191057.62"; exon_number "27";
chr8	StringTie	exon	109435190	109436459	1000	+	.	gene_id "MSTRG.191057"; transcript_id "MSTRG.191057.62"; exon_number "28";
chr8	StringTie	exon	109438324	109438456	1000	+	.	gene_id "MSTRG.191057"; transcript_id "MSTRG.191057.62"; exon_number "29";
chr8	StringTie	exon	109438897	109439092	1000	+	.	gene_id "MSTRG.191057"; transcript_id "MSTRG.191057.62"; exon_number "30";
chr8	StringTie	exon	109440710	109440852	1000	+	.	gene_id "MSTRG.191057"; transcript_id "MSTRG.191057.62"; exon_number "31";
chr8	StringTie	exon	109441275	109441379	1000	+	.	gene_id "MSTRG.191057"; transcript_id "MSTRG.191057.62"; exon_number "32";
chr8	StringTie	exon	109442007	109442195	1000	+	.	gene_id "MSTRG.191057"; transcript_id "MSTRG.191057.62"; exon_number "33";
chr8	StringTie	exon	109442946	109443116	1000	+	.	gene_id "MSTRG.191057"; transcript_id "MSTRG.191057.62"; exon_number "34";
chr8	StringTie	exon	109443676	109443902	1000	+	.	gene_id "MSTRG.191057"; transcript_id "MSTRG.191057.62"; exon_number "35";
chr8	StringTie	exon	109444661	109445645	1000	+	.	gene_id "MSTRG.191057"; transcript_id "MSTRG.191057.62"; exon_number "36";
chr8	StringTie	exon	109448143	109448229	1000	+	.	gene_id "MSTRG.191057"; transcript_id "MSTRG.191057.62"; exon_number "37";
chr8	StringTie	exon	109449338	109449487	1000	+	.	gene_id "MSTRG.191057"; transcript_id "MSTRG.191057.62"; exon_number "38";
chr8	StringTie	exon	109450975	109451149	1000	+	.	gene_id "MSTRG.191057"; transcript_id "MSTRG.191057.62"; exon_number "39";
chr8	StringTie	exon	109452124	109452280	1000	+	.	gene_id "MSTRG.191057"; transcript_id "MSTRG.191057.62"; exon_number "40";
chr8	StringTie	exon	109452718	109452874	1000	+	.	gene_id "MSTRG.191057"; transcript_id "MSTRG.191057.62"; exon_number "41";
chr8	StringTie	exon	109454167	109454246	1000	+	.	gene_id "MSTRG.191057"; transcript_id "MSTRG.191057.62"; exon_number "42";
chr8	StringTie	exon	109454723	109454852	1000	+	.	gene_id "MSTRG.191057"; transcript_id "MSTRG.191057.62"; exon_number "43";
chr8	StringTie	exon	109456262	109456391	1000	+	.	gene_id "MSTRG.191057"; transcript_id "MSTRG.191057.62"; exon_number "44";
chr8	StringTie	exon	109459595	109459836	1000	+	.	gene_id "MSTRG.191057"; transcript_id "MSTRG.191057.62"; exon_number "45";
chr8	StringTie	exon	109461772	109461908	1000	+	.	gene_id "MSTRG.191057"; transcript_id "MSTRG.191057.62"; exon_number "46";
chr8	StringTie	exon	109464216	109465245	1000	+	.	gene_id "MSTRG.191057"; transcript_id "MSTRG.191057.62"; exon_number "47";
chr8	StringTie	exon	109466578	109466769	1000	+	.	gene_id "MSTRG.191057"; transcript_id "MSTRG.191057.62"; exon_number "48";
chr8	StringTie	exon	109475118	109475269	1000	+	.	gene_id "MSTRG.191057"; transcript_id "MSTRG.191057.62"; exon_number "49";
chr8	StringTie	exon	109476508	109476667	1000	+	.	gene_id "MSTRG.191057"; transcript_id "MSTRG.191057.62"; exon_number "50";
chr8	StringTie	exon	109477225	109477396	1000	+	.	gene_id "MSTRG.191057"; transcript_id "MSTRG.191057.62"; exon_number "51";
chr8	StringTie	exon	109479551	109479639	1000	+	.	gene_id "MSTRG.191057"; transcript_id "MSTRG.191057.62"; exon_number "52";
chr8	StringTie	exon	109479991	109480139	1000	+	.	gene_id "MSTRG.191057"; transcript_id "MSTRG.191057.62"; exon_number "53";
chr8	StringTie	exon	109481433	109481562	1000	+	.	gene_id "MSTRG.191057"; transcript_id "MSTRG.191057.62"; exon_number "54";
chr8	StringTie	exon	109482987	109483105	1000	+	.	gene_id "MSTRG.191057"; transcript_id "MSTRG.191057.62"; exon_number "55";
chr8	StringTie	exon	109485044	109485173	1000	+	.	gene_id "MSTRG.191057"; transcript_id "MSTRG.191057.62"; exon_number "56";
chr8	StringTie	exon	109486648	109486821	1000	+	.	gene_id "MSTRG.191057"; transcript_id "MSTRG.191057.62"; exon_number "57";
chr8	StringTie	exon	109489952	109490055	1000	+	.	gene_id "MSTRG.191057"; transcript_id "MSTRG.191057.62"; exon_number "58";
chr8	StringTie	exon	109490972	109491101	1000	+	.	gene_id "MSTRG.191057"; transcript_id "MSTRG.191057.62"; exon_number "59";
chr8	StringTie	exon	109491873	109491994	1000	+	.	gene_id "MSTRG.191057"; transcript_id "MSTRG.191057.62"; exon_number "60";
chr8	StringTie	exon	109493661	109493751	1000	+	.	gene_id "MSTRG.191057"; transcript_id "MSTRG.191057.62"; exon_number "61";
chr8	StringTie	exon	109496919	109497067	1000	+	.	gene_id "MSTRG.191057"; transcript_id "MSTRG.191057.62"; exon_number "62";
chr8	StringTie	exon	109497150	109497272	1000	+	.	gene_id "MSTRG.191057"; transcript_id "MSTRG.191057.62"; exon_number "63";
chr8	StringTie	exon	109498462	109498573	1000	+	.	gene_id "MSTRG.191057"; transcript_id "MSTRG.191057.62"; exon_number "64";
chr8	StringTie	exon	109498655	109498771	1000	+	.	gene_id "MSTRG.191057"; transcript_id "MSTRG.191057.62"; exon_number "65";
chr8	StringTie	exon	109500815	109501287	1000	+	.	gene_id "MSTRG.191057"; transcript_id "MSTRG.191057.62"; exon_number "66";
chr8	StringTie	exon	109504327	109504492	1000	+	.	gene_id "MSTRG.191057"; transcript_id "MSTRG.191057.62"; exon_number "67";
chr8	StringTie	exon	109507663	109507895	1000	+	.	gene_id "MSTRG.191057"; transcript_id "MSTRG.191057.62"; exon_number "68";
chr8	StringTie	exon	109508097	109508264	1000	+	.	gene_id "MSTRG.191057"; transcript_id "MSTRG.191057.62"; exon_number "69";
chr8	StringTie	exon	109510777	109510934	1000	+	.	gene_id "MSTRG.191057"; transcript_id "MSTRG.191057.62"; exon_number "70";
chr8	StringTie	exon	109515170	109515305	1000	+	.	gene_id "MSTRG.191057"; transcript_id "MSTRG.191057.62"; exon_number "71";
chr8	StringTie	exon	109518167	109518508	1000	+	.	gene_id "MSTRG.191057"; transcript_id "MSTRG.191057.62"; exon_number "72";
chr8	StringTie	exon	109522186	109522337	1000	+	.	gene_id "MSTRG.191057"; transcript_id "MSTRG.191057.62"; exon_number "73";
chr8	StringTie	exon	109522744	109522890	1000	+	.	gene_id "MSTRG.191057"; transcript_id "MSTRG.191057.62"; exon_number "74";
chr8	StringTie	exon	109523233	109523386	1000	+	.	gene_id "MSTRG.191057"; transcript_id "MSTRG.191057.62"; exon_number "75";
chr8	StringTie	exon	109526784	109527020	1000	+	.	gene_id "MSTRG.191057"; transcript_id "MSTRG.191057.62"; exon_number "76";
chr8	StringTie	exon	109530634	109537239	1000	+	.	gene_id "MSTRG.191057"; transcript_id "MSTRG.191057.62"; exon_number "77";
chr8	StringTie	transcript	109362447	109537251	1000	+	.	gene_id "MSTRG.191057"; transcript_id "MSTRG.191057.63";
chr8	StringTie	exon	109362447	109362653	1000	+	.	gene_id "MSTRG.191057"; transcript_id "MSTRG.191057.63"; exon_number "1";
chr8	StringTie	exon	109364547	109364636	1000	+	.	gene_id "MSTRG.191057"; transcript_id "MSTRG.191057.63"; exon_number "2";
chr8	StringTie	exon	109381370	109381514	1000	+	.	gene_id "MSTRG.191057"; transcript_id "MSTRG.191057.63"; exon_number "3";
chr8	StringTie	exon	109382463	109382571	1000	+	.	gene_id "MSTRG.191057"; transcript_id "MSTRG.191057.63"; exon_number "4";
chr8	StringTie	exon	109384070	109384127	1000	+	.	gene_id "MSTRG.191057"; transcript_id "MSTRG.191057.63"; exon_number "5";
chr8	StringTie	exon	109385537	109385630	1000	+	.	gene_id "MSTRG.191057"; transcript_id "MSTRG.191057.63"; exon_number "6";
chr8	StringTie	exon	109388497	109388550	1000	+	.	gene_id "MSTRG.191057"; transcript_id "MSTRG.191057.63"; exon_number "7";
chr8	StringTie	exon	109389079	109389152	1000	+	.	gene_id "MSTRG.191057"; transcript_id "MSTRG.191057.63"; exon_number "8";
chr8	StringTie	exon	109390452	109390494	1000	+	.	gene_id "MSTRG.191057"; transcript_id "MSTRG.191057.63"; exon_number "9";
chr8	StringTie	exon	109394415	109394485	1000	+	.	gene_id "MSTRG.191057"; transcript_id "MSTRG.191057.63"; exon_number "10";
chr8	StringTie	exon	109396027	109396137	1000	+	.	gene_id "MSTRG.191057"; transcript_id "MSTRG.191057.63"; exon_number "11";
chr8	StringTie	exon	109398459	109398548	1000	+	.	gene_id "MSTRG.191057"; transcript_id "MSTRG.191057.63"; exon_number "12";
chr8	StringTie	exon	109400076	109400344	1000	+	.	gene_id "MSTRG.191057"; transcript_id "MSTRG.191057.63"; exon_number "13";
chr8	StringTie	exon	109401497	109401588	1000	+	.	gene_id "MSTRG.191057"; transcript_id "MSTRG.191057.63"; exon_number "14";
chr8	StringTie	exon	109404554	109404713	1000	+	.	gene_id "MSTRG.191057"; transcript_id "MSTRG.191057.63"; exon_number "15";
chr8	StringTie	exon	109404995	109405130	1000	+	.	gene_id "MSTRG.191057"; transcript_id "MSTRG.191057.63"; exon_number "16";
chr8	StringTie	exon	109406335	109406478	1000	+	.	gene_id "MSTRG.191057"; transcript_id "MSTRG.191057.63"; exon_number "17";
chr8	StringTie	exon	109408049	109409978	1000	+	.	gene_id "MSTRG.191057"; transcript_id "MSTRG.191057.63"; exon_number "18";
chr8	StringTie	exon	109412265	109412414	1000	+	.	gene_id "MSTRG.191057"; transcript_id "MSTRG.191057.63"; exon_number "19";
chr8	StringTie	exon	109413421	109413545	1000	+	.	gene_id "MSTRG.191057"; transcript_id "MSTRG.191057.63"; exon_number "20";
chr8	StringTie	exon	109419097	109419260	1000	+	.	gene_id "MSTRG.191057"; transcript_id "MSTRG.191057.63"; exon_number "21";
chr8	StringTie	exon	109420518	109420690	1000	+	.	gene_id "MSTRG.191057"; transcript_id "MSTRG.191057.63"; exon_number "22";
chr8	StringTie	exon	109425085	109425232	1000	+	.	gene_id "MSTRG.191057"; transcript_id "MSTRG.191057.63"; exon_number "23";
chr8	StringTie	exon	109427002	109427156	1000	+	.	gene_id "MSTRG.191057"; transcript_id "MSTRG.191057.63"; exon_number "24";
chr8	StringTie	exon	109429340	109429462	1000	+	.	gene_id "MSTRG.191057"; transcript_id "MSTRG.191057.63"; exon_number "25";
chr8	StringTie	exon	109429932	109430037	1000	+	.	gene_id "MSTRG.191057"; transcript_id "MSTRG.191057.63"; exon_number "26";
chr8	StringTie	exon	109433106	109433216	1000	+	.	gene_id "MSTRG.191057"; transcript_id "MSTRG.191057.63"; exon_number "27";
chr8	StringTie	exon	109435190	109435354	1000	+	.	gene_id "MSTRG.191057"; transcript_id "MSTRG.191057.63"; exon_number "28";
chr8	StringTie	exon	109436338	109436459	1000	+	.	gene_id "MSTRG.191057"; transcript_id "MSTRG.191057.63"; exon_number "29";
chr8	StringTie	exon	109438324	109438456	1000	+	.	gene_id "MSTRG.191057"; transcript_id "MSTRG.191057.63"; exon_number "30";
chr8	StringTie	exon	109438897	109439092	1000	+	.	gene_id "MSTRG.191057"; transcript_id "MSTRG.191057.63"; exon_number "31";
chr8	StringTie	exon	109440710	109440852	1000	+	.	gene_id "MSTRG.191057"; transcript_id "MSTRG.191057.63"; exon_number "32";
chr8	StringTie	exon	109441275	109441379	1000	+	.	gene_id "MSTRG.191057"; transcript_id "MSTRG.191057.63"; exon_number "33";
chr8	StringTie	exon	109442007	109442195	1000	+	.	gene_id "MSTRG.191057"; transcript_id "MSTRG.191057.63"; exon_number "34";
chr8	StringTie	exon	109442946	109443116	1000	+	.	gene_id "MSTRG.191057"; transcript_id "MSTRG.191057.63"; exon_number "35";
chr8	StringTie	exon	109443676	109443902	1000	+	.	gene_id "MSTRG.191057"; transcript_id "MSTRG.191057.63"; exon_number "36";
chr8	StringTie	exon	109444661	109445645	1000	+	.	gene_id "MSTRG.191057"; transcript_id "MSTRG.191057.63"; exon_number "37";
chr8	StringTie	exon	109448143	109449487	1000	+	.	gene_id "MSTRG.191057"; transcript_id "MSTRG.191057.63"; exon_number "38";
chr8	StringTie	exon	109450975	109451149	1000	+	.	gene_id "MSTRG.191057"; transcript_id "MSTRG.191057.63"; exon_number "39";
chr8	StringTie	exon	109452124	109452280	1000	+	.	gene_id "MSTRG.191057"; transcript_id "MSTRG.191057.63"; exon_number "40";
chr8	StringTie	exon	109452718	109452874	1000	+	.	gene_id "MSTRG.191057"; transcript_id "MSTRG.191057.63"; exon_number "41";
chr8	StringTie	exon	109454167	109454246	1000	+	.	gene_id "MSTRG.191057"; transcript_id "MSTRG.191057.63"; exon_number "42";
chr8	StringTie	exon	109454723	109454852	1000	+	.	gene_id "MSTRG.191057"; transcript_id "MSTRG.191057.63"; exon_number "43";
chr8	StringTie	exon	109456262	109456391	1000	+	.	gene_id "MSTRG.191057"; transcript_id "MSTRG.191057.63"; exon_number "44";
chr8	StringTie	exon	109459595	109459836	1000	+	.	gene_id "MSTRG.191057"; transcript_id "MSTRG.191057.63"; exon_number "45";
chr8	StringTie	exon	109461772	109461908	1000	+	.	gene_id "MSTRG.191057"; transcript_id "MSTRG.191057.63"; exon_number "46";
chr8	StringTie	exon	109464216	109465245	1000	+	.	gene_id "MSTRG.191057"; transcript_id "MSTRG.191057.63"; exon_number "47";
chr8	StringTie	exon	109466578	109466769	1000	+	.	gene_id "MSTRG.191057"; transcript_id "MSTRG.191057.63"; exon_number "48";
chr8	StringTie	exon	109475118	109475269	1000	+	.	gene_id "MSTRG.191057"; transcript_id "MSTRG.191057.63"; exon_number "49";
chr8	StringTie	exon	109476508	109476667	1000	+	.	gene_id "MSTRG.191057"; transcript_id "MSTRG.191057.63"; exon_number "50";
chr8	StringTie	exon	109477225	109477396	1000	+	.	gene_id "MSTRG.191057"; transcript_id "MSTRG.191057.63"; exon_number "51";
chr8	StringTie	exon	109479551	109479639	1000	+	.	gene_id "MSTRG.191057"; transcript_id "MSTRG.191057.63"; exon_number "52";
chr8	StringTie	exon	109479991	109480139	1000	+	.	gene_id "MSTRG.191057"; transcript_id "MSTRG.191057.63"; exon_number "53";
chr8	StringTie	exon	109481433	109481562	1000	+	.	gene_id "MSTRG.191057"; transcript_id "MSTRG.191057.63"; exon_number "54";
chr8	StringTie	exon	109482987	109483105	1000	+	.	gene_id "MSTRG.191057"; transcript_id "MSTRG.191057.63"; exon_number "55";
chr8	StringTie	exon	109485044	109485173	1000	+	.	gene_id "MSTRG.191057"; transcript_id "MSTRG.191057.63"; exon_number "56";
chr8	StringTie	exon	109486648	109486821	1000	+	.	gene_id "MSTRG.191057"; transcript_id "MSTRG.191057.63"; exon_number "57";
chr8	StringTie	exon	109489952	109490055	1000	+	.	gene_id "MSTRG.191057"; transcript_id "MSTRG.191057.63"; exon_number "58";
chr8	StringTie	exon	109490972	109491101	1000	+	.	gene_id "MSTRG.191057"; transcript_id "MSTRG.191057.63"; exon_number "59";
chr8	StringTie	exon	109491873	109491994	1000	+	.	gene_id "MSTRG.191057"; transcript_id "MSTRG.191057.63"; exon_number "60";
chr8	StringTie	exon	109493661	109493751	1000	+	.	gene_id "MSTRG.191057"; transcript_id "MSTRG.191057.63"; exon_number "61";
chr8	StringTie	exon	109496919	109497067	1000	+	.	gene_id "MSTRG.191057"; transcript_id "MSTRG.191057.63"; exon_number "62";
chr8	StringTie	exon	109497150	109497272	1000	+	.	gene_id "MSTRG.191057"; transcript_id "MSTRG.191057.63"; exon_number "63";
chr8	StringTie	exon	109498462	109498573	1000	+	.	gene_id "MSTRG.191057"; transcript_id "MSTRG.191057.63"; exon_number "64";
chr8	StringTie	exon	109498655	109498771	1000	+	.	gene_id "MSTRG.191057"; transcript_id "MSTRG.191057.63"; exon_number "65";
chr8	StringTie	exon	109504327	109504492	1000	+	.	gene_id "MSTRG.191057"; transcript_id "MSTRG.191057.63"; exon_number "66";
chr8	StringTie	exon	109507663	109507895	1000	+	.	gene_id "MSTRG.191057"; transcript_id "MSTRG.191057.63"; exon_number "67";
chr8	StringTie	exon	109508097	109508264	1000	+	.	gene_id "MSTRG.191057"; transcript_id "MSTRG.191057.63"; exon_number "68";
chr8	StringTie	exon	109510777	109510934	1000	+	.	gene_id "MSTRG.191057"; transcript_id "MSTRG.191057.63"; exon_number "69";
chr8	StringTie	exon	109515170	109515305	1000	+	.	gene_id "MSTRG.191057"; transcript_id "MSTRG.191057.63"; exon_number "70";
chr8	StringTie	exon	109518167	109518508	1000	+	.	gene_id "MSTRG.191057"; transcript_id "MSTRG.191057.63"; exon_number "71";
chr8	StringTie	exon	109519435	109519619	1000	+	.	gene_id "MSTRG.191057"; transcript_id "MSTRG.191057.63"; exon_number "72";
chr8	StringTie	exon	109522186	109522337	1000	+	.	gene_id "MSTRG.191057"; transcript_id "MSTRG.191057.63"; exon_number "73";
chr8	StringTie	exon	109522744	109522890	1000	+	.	gene_id "MSTRG.191057"; transcript_id "MSTRG.191057.63"; exon_number "74";
chr8	StringTie	exon	109523233	109523386	1000	+	.	gene_id "MSTRG.191057"; transcript_id "MSTRG.191057.63"; exon_number "75";
chr8	StringTie	exon	109526784	109527020	1000	+	.	gene_id "MSTRG.191057"; transcript_id "MSTRG.191057.63"; exon_number "76";
chr8	StringTie	exon	109530634	109537251	1000	+	.	gene_id "MSTRG.191057"; transcript_id "MSTRG.191057.63"; exon_number "77";
chr8	StringTie	transcript	109362447	109532703	1000	+	.	gene_id "MSTRG.191057"; transcript_id "MSTRG.191057.64";
chr8	StringTie	exon	109362447	109362653	1000	+	.	gene_id "MSTRG.191057"; transcript_id "MSTRG.191057.64"; exon_number "1";
chr8	StringTie	exon	109364547	109364636	1000	+	.	gene_id "MSTRG.191057"; transcript_id "MSTRG.191057.64"; exon_number "2";
chr8	StringTie	exon	109381370	109381514	1000	+	.	gene_id "MSTRG.191057"; transcript_id "MSTRG.191057.64"; exon_number "3";
chr8	StringTie	exon	109382463	109382571	1000	+	.	gene_id "MSTRG.191057"; transcript_id "MSTRG.191057.64"; exon_number "4";
chr8	StringTie	exon	109384070	109384127	1000	+	.	gene_id "MSTRG.191057"; transcript_id "MSTRG.191057.64"; exon_number "5";
chr8	StringTie	exon	109385537	109385630	1000	+	.	gene_id "MSTRG.191057"; transcript_id "MSTRG.191057.64"; exon_number "6";
chr8	StringTie	exon	109388497	109388550	1000	+	.	gene_id "MSTRG.191057"; transcript_id "MSTRG.191057.64"; exon_number "7";
chr8	StringTie	exon	109389079	109389152	1000	+	.	gene_id "MSTRG.191057"; transcript_id "MSTRG.191057.64"; exon_number "8";
chr8	StringTie	exon	109390452	109390494	1000	+	.	gene_id "MSTRG.191057"; transcript_id "MSTRG.191057.64"; exon_number "9";
chr8	StringTie	exon	109394415	109394485	1000	+	.	gene_id "MSTRG.191057"; transcript_id "MSTRG.191057.64"; exon_number "10";
chr8	StringTie	exon	109396027	109396137	1000	+	.	gene_id "MSTRG.191057"; transcript_id "MSTRG.191057.64"; exon_number "11";
chr8	StringTie	exon	109398459	109398548	1000	+	.	gene_id "MSTRG.191057"; transcript_id "MSTRG.191057.64"; exon_number "12";
chr8	StringTie	exon	109400076	109400344	1000	+	.	gene_id "MSTRG.191057"; transcript_id "MSTRG.191057.64"; exon_number "13";
chr8	StringTie	exon	109401497	109401588	1000	+	.	gene_id "MSTRG.191057"; transcript_id "MSTRG.191057.64"; exon_number "14";
chr8	StringTie	exon	109404554	109404713	1000	+	.	gene_id "MSTRG.191057"; transcript_id "MSTRG.191057.64"; exon_number "15";
chr8	StringTie	exon	109404995	109405130	1000	+	.	gene_id "MSTRG.191057"; transcript_id "MSTRG.191057.64"; exon_number "16";
chr8	StringTie	exon	109406335	109406478	1000	+	.	gene_id "MSTRG.191057"; transcript_id "MSTRG.191057.64"; exon_number "17";
chr8	StringTie	exon	109408049	109409978	1000	+	.	gene_id "MSTRG.191057"; transcript_id "MSTRG.191057.64"; exon_number "18";
chr8	StringTie	exon	109412265	109412414	1000	+	.	gene_id "MSTRG.191057"; transcript_id "MSTRG.191057.64"; exon_number "19";
chr8	StringTie	exon	109413421	109413545	1000	+	.	gene_id "MSTRG.191057"; transcript_id "MSTRG.191057.64"; exon_number "20";
chr8	StringTie	exon	109419097	109419260	1000	+	.	gene_id "MSTRG.191057"; transcript_id "MSTRG.191057.64"; exon_number "21";
chr8	StringTie	exon	109420518	109420690	1000	+	.	gene_id "MSTRG.191057"; transcript_id "MSTRG.191057.64"; exon_number "22";
chr8	StringTie	exon	109425085	109425232	1000	+	.	gene_id "MSTRG.191057"; transcript_id "MSTRG.191057.64"; exon_number "23";
chr8	StringTie	exon	109427002	109427156	1000	+	.	gene_id "MSTRG.191057"; transcript_id "MSTRG.191057.64"; exon_number "24";
chr8	StringTie	exon	109429340	109429462	1000	+	.	gene_id "MSTRG.191057"; transcript_id "MSTRG.191057.64"; exon_number "25";
chr8	StringTie	exon	109429932	109430037	1000	+	.	gene_id "MSTRG.191057"; transcript_id "MSTRG.191057.64"; exon_number "26";
chr8	StringTie	exon	109433106	109433216	1000	+	.	gene_id "MSTRG.191057"; transcript_id "MSTRG.191057.64"; exon_number "27";
chr8	StringTie	exon	109435190	109435354	1000	+	.	gene_id "MSTRG.191057"; transcript_id "MSTRG.191057.64"; exon_number "28";
chr8	StringTie	exon	109436338	109436459	1000	+	.	gene_id "MSTRG.191057"; transcript_id "MSTRG.191057.64"; exon_number "29";
chr8	StringTie	exon	109438324	109438456	1000	+	.	gene_id "MSTRG.191057"; transcript_id "MSTRG.191057.64"; exon_number "30";
chr8	StringTie	exon	109438897	109439092	1000	+	.	gene_id "MSTRG.191057"; transcript_id "MSTRG.191057.64"; exon_number "31";
chr8	StringTie	exon	109440710	109440852	1000	+	.	gene_id "MSTRG.191057"; transcript_id "MSTRG.191057.64"; exon_number "32";
chr8	StringTie	exon	109441275	109441379	1000	+	.	gene_id "MSTRG.191057"; transcript_id "MSTRG.191057.64"; exon_number "33";
chr8	StringTie	exon	109442007	109442195	1000	+	.	gene_id "MSTRG.191057"; transcript_id "MSTRG.191057.64"; exon_number "34";
chr8	StringTie	exon	109442946	109443116	1000	+	.	gene_id "MSTRG.191057"; transcript_id "MSTRG.191057.64"; exon_number "35";
chr8	StringTie	exon	109443676	109443902	1000	+	.	gene_id "MSTRG.191057"; transcript_id "MSTRG.191057.64"; exon_number "36";
chr8	StringTie	exon	109444661	109445645	1000	+	.	gene_id "MSTRG.191057"; transcript_id "MSTRG.191057.64"; exon_number "37";
chr8	StringTie	exon	109448143	109449487	1000	+	.	gene_id "MSTRG.191057"; transcript_id "MSTRG.191057.64"; exon_number "38";
chr8	StringTie	exon	109450975	109451149	1000	+	.	gene_id "MSTRG.191057"; transcript_id "MSTRG.191057.64"; exon_number "39";
chr8	StringTie	exon	109452124	109452280	1000	+	.	gene_id "MSTRG.191057"; transcript_id "MSTRG.191057.64"; exon_number "40";
chr8	StringTie	exon	109452718	109452874	1000	+	.	gene_id "MSTRG.191057"; transcript_id "MSTRG.191057.64"; exon_number "41";
chr8	StringTie	exon	109454167	109454246	1000	+	.	gene_id "MSTRG.191057"; transcript_id "MSTRG.191057.64"; exon_number "42";
chr8	StringTie	exon	109454723	109454852	1000	+	.	gene_id "MSTRG.191057"; transcript_id "MSTRG.191057.64"; exon_number "43";
chr8	StringTie	exon	109456262	109456391	1000	+	.	gene_id "MSTRG.191057"; transcript_id "MSTRG.191057.64"; exon_number "44";
chr8	StringTie	exon	109459595	109459836	1000	+	.	gene_id "MSTRG.191057"; transcript_id "MSTRG.191057.64"; exon_number "45";
chr8	StringTie	exon	109461772	109461908	1000	+	.	gene_id "MSTRG.191057"; transcript_id "MSTRG.191057.64"; exon_number "46";
chr8	StringTie	exon	109464216	109465245	1000	+	.	gene_id "MSTRG.191057"; transcript_id "MSTRG.191057.64"; exon_number "47";
chr8	StringTie	exon	109466578	109466769	1000	+	.	gene_id "MSTRG.191057"; transcript_id "MSTRG.191057.64"; exon_number "48";
chr8	StringTie	exon	109475118	109475269	1000	+	.	gene_id "MSTRG.191057"; transcript_id "MSTRG.191057.64"; exon_number "49";
chr8	StringTie	exon	109476508	109476667	1000	+	.	gene_id "MSTRG.191057"; transcript_id "MSTRG.191057.64"; exon_number "50";
chr8	StringTie	exon	109477225	109477396	1000	+	.	gene_id "MSTRG.191057"; transcript_id "MSTRG.191057.64"; exon_number "51";
chr8	StringTie	exon	109479551	109479639	1000	+	.	gene_id "MSTRG.191057"; transcript_id "MSTRG.191057.64"; exon_number "52";
chr8	StringTie	exon	109479991	109480139	1000	+	.	gene_id "MSTRG.191057"; transcript_id "MSTRG.191057.64"; exon_number "53";
chr8	StringTie	exon	109481433	109481562	1000	+	.	gene_id "MSTRG.191057"; transcript_id "MSTRG.191057.64"; exon_number "54";
chr8	StringTie	exon	109482987	109483105	1000	+	.	gene_id "MSTRG.191057"; transcript_id "MSTRG.191057.64"; exon_number "55";
chr8	StringTie	exon	109485044	109485173	1000	+	.	gene_id "MSTRG.191057"; transcript_id "MSTRG.191057.64"; exon_number "56";
chr8	StringTie	exon	109486648	109486821	1000	+	.	gene_id "MSTRG.191057"; transcript_id "MSTRG.191057.64"; exon_number "57";
chr8	StringTie	exon	109489952	109490055	1000	+	.	gene_id "MSTRG.191057"; transcript_id "MSTRG.191057.64"; exon_number "58";
chr8	StringTie	exon	109490972	109491101	1000	+	.	gene_id "MSTRG.191057"; transcript_id "MSTRG.191057.64"; exon_number "59";
chr8	StringTie	exon	109491873	109491994	1000	+	.	gene_id "MSTRG.191057"; transcript_id "MSTRG.191057.64"; exon_number "60";
chr8	StringTie	exon	109493661	109493751	1000	+	.	gene_id "MSTRG.191057"; transcript_id "MSTRG.191057.64"; exon_number "61";
chr8	StringTie	exon	109496919	109497067	1000	+	.	gene_id "MSTRG.191057"; transcript_id "MSTRG.191057.64"; exon_number "62";
chr8	StringTie	exon	109497150	109497272	1000	+	.	gene_id "MSTRG.191057"; transcript_id "MSTRG.191057.64"; exon_number "63";
chr8	StringTie	exon	109498462	109498573	1000	+	.	gene_id "MSTRG.191057"; transcript_id "MSTRG.191057.64"; exon_number "64";
chr8	StringTie	exon	109498655	109498771	1000	+	.	gene_id "MSTRG.191057"; transcript_id "MSTRG.191057.64"; exon_number "65";
chr8	StringTie	exon	109504327	109504492	1000	+	.	gene_id "MSTRG.191057"; transcript_id "MSTRG.191057.64"; exon_number "66";
chr8	StringTie	exon	109507667	109507895	1000	+	.	gene_id "MSTRG.191057"; transcript_id "MSTRG.191057.64"; exon_number "67";
chr8	StringTie	exon	109508097	109508264	1000	+	.	gene_id "MSTRG.191057"; transcript_id "MSTRG.191057.64"; exon_number "68";
chr8	StringTie	exon	109510777	109510934	1000	+	.	gene_id "MSTRG.191057"; transcript_id "MSTRG.191057.64"; exon_number "69";
chr8	StringTie	exon	109515170	109515305	1000	+	.	gene_id "MSTRG.191057"; transcript_id "MSTRG.191057.64"; exon_number "70";
chr8	StringTie	exon	109518167	109518508	1000	+	.	gene_id "MSTRG.191057"; transcript_id "MSTRG.191057.64"; exon_number "71";
chr8	StringTie	exon	109519435	109519619	1000	+	.	gene_id "MSTRG.191057"; transcript_id "MSTRG.191057.64"; exon_number "72";
chr8	StringTie	exon	109522186	109522337	1000	+	.	gene_id "MSTRG.191057"; transcript_id "MSTRG.191057.64"; exon_number "73";
chr8	StringTie	exon	109522744	109522890	1000	+	.	gene_id "MSTRG.191057"; transcript_id "MSTRG.191057.64"; exon_number "74";
chr8	StringTie	exon	109523233	109523386	1000	+	.	gene_id "MSTRG.191057"; transcript_id "MSTRG.191057.64"; exon_number "75";
chr8	StringTie	exon	109526784	109527020	1000	+	.	gene_id "MSTRG.191057"; transcript_id "MSTRG.191057.64"; exon_number "76";
chr8	StringTie	exon	109530634	109532703	1000	+	.	gene_id "MSTRG.191057"; transcript_id "MSTRG.191057.64"; exon_number "77";
chr8	StringTie	transcript	109362449	109537232	1000	+	.	gene_id "MSTRG.191057"; transcript_id "MSTRG.191057.65";
chr8	StringTie	exon	109362449	109362653	1000	+	.	gene_id "MSTRG.191057"; transcript_id "MSTRG.191057.65"; exon_number "1";
chr8	StringTie	exon	109364547	109364636	1000	+	.	gene_id "MSTRG.191057"; transcript_id "MSTRG.191057.65"; exon_number "2";
chr8	StringTie	exon	109381370	109381514	1000	+	.	gene_id "MSTRG.191057"; transcript_id "MSTRG.191057.65"; exon_number "3";
chr8	StringTie	exon	109382463	109382571	1000	+	.	gene_id "MSTRG.191057"; transcript_id "MSTRG.191057.65"; exon_number "4";
chr8	StringTie	exon	109384070	109384127	1000	+	.	gene_id "MSTRG.191057"; transcript_id "MSTRG.191057.65"; exon_number "5";
chr8	StringTie	exon	109385537	109385630	1000	+	.	gene_id "MSTRG.191057"; transcript_id "MSTRG.191057.65"; exon_number "6";
chr8	StringTie	exon	109388497	109388550	1000	+	.	gene_id "MSTRG.191057"; transcript_id "MSTRG.191057.65"; exon_number "7";
chr8	StringTie	exon	109389079	109389152	1000	+	.	gene_id "MSTRG.191057"; transcript_id "MSTRG.191057.65"; exon_number "8";
chr8	StringTie	exon	109390452	109390494	1000	+	.	gene_id "MSTRG.191057"; transcript_id "MSTRG.191057.65"; exon_number "9";
chr8	StringTie	exon	109394415	109394485	1000	+	.	gene_id "MSTRG.191057"; transcript_id "MSTRG.191057.65"; exon_number "10";
chr8	StringTie	exon	109396027	109396137	1000	+	.	gene_id "MSTRG.191057"; transcript_id "MSTRG.191057.65"; exon_number "11";
chr8	StringTie	exon	109398459	109398548	1000	+	.	gene_id "MSTRG.191057"; transcript_id "MSTRG.191057.65"; exon_number "12";
chr8	StringTie	exon	109400076	109400344	1000	+	.	gene_id "MSTRG.191057"; transcript_id "MSTRG.191057.65"; exon_number "13";
chr8	StringTie	exon	109401497	109401588	1000	+	.	gene_id "MSTRG.191057"; transcript_id "MSTRG.191057.65"; exon_number "14";
chr8	StringTie	exon	109404554	109404713	1000	+	.	gene_id "MSTRG.191057"; transcript_id "MSTRG.191057.65"; exon_number "15";
chr8	StringTie	exon	109404995	109405130	1000	+	.	gene_id "MSTRG.191057"; transcript_id "MSTRG.191057.65"; exon_number "16";
chr8	StringTie	exon	109406335	109406478	1000	+	.	gene_id "MSTRG.191057"; transcript_id "MSTRG.191057.65"; exon_number "17";
chr8	StringTie	exon	109408049	109409978	1000	+	.	gene_id "MSTRG.191057"; transcript_id "MSTRG.191057.65"; exon_number "18";
chr8	StringTie	exon	109412265	109412414	1000	+	.	gene_id "MSTRG.191057"; transcript_id "MSTRG.191057.65"; exon_number "19";
chr8	StringTie	exon	109413421	109413545	1000	+	.	gene_id "MSTRG.191057"; transcript_id "MSTRG.191057.65"; exon_number "20";
chr8	StringTie	exon	109419097	109419260	1000	+	.	gene_id "MSTRG.191057"; transcript_id "MSTRG.191057.65"; exon_number "21";
chr8	StringTie	exon	109420518	109420690	1000	+	.	gene_id "MSTRG.191057"; transcript_id "MSTRG.191057.65"; exon_number "22";
chr8	StringTie	exon	109425085	109425232	1000	+	.	gene_id "MSTRG.191057"; transcript_id "MSTRG.191057.65"; exon_number "23";
chr8	StringTie	exon	109427002	109427156	1000	+	.	gene_id "MSTRG.191057"; transcript_id "MSTRG.191057.65"; exon_number "24";
chr8	StringTie	exon	109429340	109429462	1000	+	.	gene_id "MSTRG.191057"; transcript_id "MSTRG.191057.65"; exon_number "25";
chr8	StringTie	exon	109429932	109430037	1000	+	.	gene_id "MSTRG.191057"; transcript_id "MSTRG.191057.65"; exon_number "26";
chr8	StringTie	exon	109433106	109433216	1000	+	.	gene_id "MSTRG.191057"; transcript_id "MSTRG.191057.65"; exon_number "27";
chr8	StringTie	exon	109435190	109435354	1000	+	.	gene_id "MSTRG.191057"; transcript_id "MSTRG.191057.65"; exon_number "28";
chr8	StringTie	exon	109435992	109436459	1000	+	.	gene_id "MSTRG.191057"; transcript_id "MSTRG.191057.65"; exon_number "29";
chr8	StringTie	exon	109437674	109437729	1000	+	.	gene_id "MSTRG.191057"; transcript_id "MSTRG.191057.65"; exon_number "30";
chr8	StringTie	exon	109438324	109438456	1000	+	.	gene_id "MSTRG.191057"; transcript_id "MSTRG.191057.65"; exon_number "31";
chr8	StringTie	exon	109438897	109439092	1000	+	.	gene_id "MSTRG.191057"; transcript_id "MSTRG.191057.65"; exon_number "32";
chr8	StringTie	exon	109440710	109440852	1000	+	.	gene_id "MSTRG.191057"; transcript_id "MSTRG.191057.65"; exon_number "33";
chr8	StringTie	exon	109441275	109441379	1000	+	.	gene_id "MSTRG.191057"; transcript_id "MSTRG.191057.65"; exon_number "34";
chr8	StringTie	exon	109442007	109442195	1000	+	.	gene_id "MSTRG.191057"; transcript_id "MSTRG.191057.65"; exon_number "35";
chr8	StringTie	exon	109442946	109443902	1000	+	.	gene_id "MSTRG.191057"; transcript_id "MSTRG.191057.65"; exon_number "36";
chr8	StringTie	exon	109444661	109445645	1000	+	.	gene_id "MSTRG.191057"; transcript_id "MSTRG.191057.65"; exon_number "37";
chr8	StringTie	exon	109448143	109449487	1000	+	.	gene_id "MSTRG.191057"; transcript_id "MSTRG.191057.65"; exon_number "38";
chr8	StringTie	exon	109450975	109451149	1000	+	.	gene_id "MSTRG.191057"; transcript_id "MSTRG.191057.65"; exon_number "39";
chr8	StringTie	exon	109452124	109452280	1000	+	.	gene_id "MSTRG.191057"; transcript_id "MSTRG.191057.65"; exon_number "40";
chr8	StringTie	exon	109452718	109452874	1000	+	.	gene_id "MSTRG.191057"; transcript_id "MSTRG.191057.65"; exon_number "41";
chr8	StringTie	exon	109454167	109454246	1000	+	.	gene_id "MSTRG.191057"; transcript_id "MSTRG.191057.65"; exon_number "42";
chr8	StringTie	exon	109454723	109454852	1000	+	.	gene_id "MSTRG.191057"; transcript_id "MSTRG.191057.65"; exon_number "43";
chr8	StringTie	exon	109456262	109456391	1000	+	.	gene_id "MSTRG.191057"; transcript_id "MSTRG.191057.65"; exon_number "44";
chr8	StringTie	exon	109459595	109459836	1000	+	.	gene_id "MSTRG.191057"; transcript_id "MSTRG.191057.65"; exon_number "45";
chr8	StringTie	exon	109461772	109461908	1000	+	.	gene_id "MSTRG.191057"; transcript_id "MSTRG.191057.65"; exon_number "46";
chr8	StringTie	exon	109464216	109465245	1000	+	.	gene_id "MSTRG.191057"; transcript_id "MSTRG.191057.65"; exon_number "47";
chr8	StringTie	exon	109466578	109466769	1000	+	.	gene_id "MSTRG.191057"; transcript_id "MSTRG.191057.65"; exon_number "48";
chr8	StringTie	exon	109475118	109475269	1000	+	.	gene_id "MSTRG.191057"; transcript_id "MSTRG.191057.65"; exon_number "49";
chr8	StringTie	exon	109476508	109476667	1000	+	.	gene_id "MSTRG.191057"; transcript_id "MSTRG.191057.65"; exon_number "50";
chr8	StringTie	exon	109477225	109477396	1000	+	.	gene_id "MSTRG.191057"; transcript_id "MSTRG.191057.65"; exon_number "51";
chr8	StringTie	exon	109479551	109479639	1000	+	.	gene_id "MSTRG.191057"; transcript_id "MSTRG.191057.65"; exon_number "52";
chr8	StringTie	exon	109479991	109480139	1000	+	.	gene_id "MSTRG.191057"; transcript_id "MSTRG.191057.65"; exon_number "53";
chr8	StringTie	exon	109481433	109481562	1000	+	.	gene_id "MSTRG.191057"; transcript_id "MSTRG.191057.65"; exon_number "54";
chr8	StringTie	exon	109482987	109483105	1000	+	.	gene_id "MSTRG.191057"; transcript_id "MSTRG.191057.65"; exon_number "55";
chr8	StringTie	exon	109485044	109485173	1000	+	.	gene_id "MSTRG.191057"; transcript_id "MSTRG.191057.65"; exon_number "56";
chr8	StringTie	exon	109486648	109486821	1000	+	.	gene_id "MSTRG.191057"; transcript_id "MSTRG.191057.65"; exon_number "57";
chr8	StringTie	exon	109489129	109489152	1000	+	.	gene_id "MSTRG.191057"; transcript_id "MSTRG.191057.65"; exon_number "58";
chr8	StringTie	exon	109489952	109490055	1000	+	.	gene_id "MSTRG.191057"; transcript_id "MSTRG.191057.65"; exon_number "59";
chr8	StringTie	exon	109490972	109491101	1000	+	.	gene_id "MSTRG.191057"; transcript_id "MSTRG.191057.65"; exon_number "60";
chr8	StringTie	exon	109491873	109491994	1000	+	.	gene_id "MSTRG.191057"; transcript_id "MSTRG.191057.65"; exon_number "61";
chr8	StringTie	exon	109493661	109493751	1000	+	.	gene_id "MSTRG.191057"; transcript_id "MSTRG.191057.65"; exon_number "62";
chr8	StringTie	exon	109496919	109497067	1000	+	.	gene_id "MSTRG.191057"; transcript_id "MSTRG.191057.65"; exon_number "63";
chr8	StringTie	exon	109497150	109497272	1000	+	.	gene_id "MSTRG.191057"; transcript_id "MSTRG.191057.65"; exon_number "64";
chr8	StringTie	exon	109498462	109498573	1000	+	.	gene_id "MSTRG.191057"; transcript_id "MSTRG.191057.65"; exon_number "65";
chr8	StringTie	exon	109498655	109498771	1000	+	.	gene_id "MSTRG.191057"; transcript_id "MSTRG.191057.65"; exon_number "66";
chr8	StringTie	exon	109500763	109500909	1000	+	.	gene_id "MSTRG.191057"; transcript_id "MSTRG.191057.65"; exon_number "67";
chr8	StringTie	exon	109504327	109504492	1000	+	.	gene_id "MSTRG.191057"; transcript_id "MSTRG.191057.65"; exon_number "68";
chr8	StringTie	exon	109507663	109507895	1000	+	.	gene_id "MSTRG.191057"; transcript_id "MSTRG.191057.65"; exon_number "69";
chr8	StringTie	exon	109508097	109508264	1000	+	.	gene_id "MSTRG.191057"; transcript_id "MSTRG.191057.65"; exon_number "70";
chr8	StringTie	exon	109510777	109510934	1000	+	.	gene_id "MSTRG.191057"; transcript_id "MSTRG.191057.65"; exon_number "71";
chr8	StringTie	exon	109515170	109515305	1000	+	.	gene_id "MSTRG.191057"; transcript_id "MSTRG.191057.65"; exon_number "72";
chr8	StringTie	exon	109518167	109518508	1000	+	.	gene_id "MSTRG.191057"; transcript_id "MSTRG.191057.65"; exon_number "73";
chr8	StringTie	exon	109519435	109519619	1000	+	.	gene_id "MSTRG.191057"; transcript_id "MSTRG.191057.65"; exon_number "74";
chr8	StringTie	exon	109522186	109522337	1000	+	.	gene_id "MSTRG.191057"; transcript_id "MSTRG.191057.65"; exon_number "75";
chr8	StringTie	exon	109522744	109522890	1000	+	.	gene_id "MSTRG.191057"; transcript_id "MSTRG.191057.65"; exon_number "76";
chr8	StringTie	exon	109523233	109523386	1000	+	.	gene_id "MSTRG.191057"; transcript_id "MSTRG.191057.65"; exon_number "77";
chr8	StringTie	exon	109526784	109527020	1000	+	.	gene_id "MSTRG.191057"; transcript_id "MSTRG.191057.65"; exon_number "78";
chr8	StringTie	exon	109530634	109537232	1000	+	.	gene_id "MSTRG.191057"; transcript_id "MSTRG.191057.65"; exon_number "79";
chr8	StringTie	transcript	109362451	109537218	1000	+	.	gene_id "MSTRG.191057"; transcript_id "MSTRG.191057.66";
chr8	StringTie	exon	109362451	109362653	1000	+	.	gene_id "MSTRG.191057"; transcript_id "MSTRG.191057.66"; exon_number "1";
chr8	StringTie	exon	109364547	109364636	1000	+	.	gene_id "MSTRG.191057"; transcript_id "MSTRG.191057.66"; exon_number "2";
chr8	StringTie	exon	109381370	109381514	1000	+	.	gene_id "MSTRG.191057"; transcript_id "MSTRG.191057.66"; exon_number "3";
chr8	StringTie	exon	109382463	109382571	1000	+	.	gene_id "MSTRG.191057"; transcript_id "MSTRG.191057.66"; exon_number "4";
chr8	StringTie	exon	109384070	109384127	1000	+	.	gene_id "MSTRG.191057"; transcript_id "MSTRG.191057.66"; exon_number "5";
chr8	StringTie	exon	109385537	109385630	1000	+	.	gene_id "MSTRG.191057"; transcript_id "MSTRG.191057.66"; exon_number "6";
chr8	StringTie	exon	109388497	109388550	1000	+	.	gene_id "MSTRG.191057"; transcript_id "MSTRG.191057.66"; exon_number "7";
chr8	StringTie	exon	109389079	109389152	1000	+	.	gene_id "MSTRG.191057"; transcript_id "MSTRG.191057.66"; exon_number "8";
chr8	StringTie	exon	109390452	109390494	1000	+	.	gene_id "MSTRG.191057"; transcript_id "MSTRG.191057.66"; exon_number "9";
chr8	StringTie	exon	109394415	109394485	1000	+	.	gene_id "MSTRG.191057"; transcript_id "MSTRG.191057.66"; exon_number "10";
chr8	StringTie	exon	109396027	109396137	1000	+	.	gene_id "MSTRG.191057"; transcript_id "MSTRG.191057.66"; exon_number "11";
chr8	StringTie	exon	109398459	109398548	1000	+	.	gene_id "MSTRG.191057"; transcript_id "MSTRG.191057.66"; exon_number "12";
chr8	StringTie	exon	109400076	109400344	1000	+	.	gene_id "MSTRG.191057"; transcript_id "MSTRG.191057.66"; exon_number "13";
chr8	StringTie	exon	109401497	109401588	1000	+	.	gene_id "MSTRG.191057"; transcript_id "MSTRG.191057.66"; exon_number "14";
chr8	StringTie	exon	109404554	109404713	1000	+	.	gene_id "MSTRG.191057"; transcript_id "MSTRG.191057.66"; exon_number "15";
chr8	StringTie	exon	109404995	109405130	1000	+	.	gene_id "MSTRG.191057"; transcript_id "MSTRG.191057.66"; exon_number "16";
chr8	StringTie	exon	109406335	109406478	1000	+	.	gene_id "MSTRG.191057"; transcript_id "MSTRG.191057.66"; exon_number "17";
chr8	StringTie	exon	109408049	109408206	1000	+	.	gene_id "MSTRG.191057"; transcript_id "MSTRG.191057.66"; exon_number "18";
chr8	StringTie	exon	109412265	109412414	1000	+	.	gene_id "MSTRG.191057"; transcript_id "MSTRG.191057.66"; exon_number "19";
chr8	StringTie	exon	109413421	109413545	1000	+	.	gene_id "MSTRG.191057"; transcript_id "MSTRG.191057.66"; exon_number "20";
chr8	StringTie	exon	109419097	109419260	1000	+	.	gene_id "MSTRG.191057"; transcript_id "MSTRG.191057.66"; exon_number "21";
chr8	StringTie	exon	109420518	109420690	1000	+	.	gene_id "MSTRG.191057"; transcript_id "MSTRG.191057.66"; exon_number "22";
chr8	StringTie	exon	109429340	109429462	1000	+	.	gene_id "MSTRG.191057"; transcript_id "MSTRG.191057.66"; exon_number "23";
chr8	StringTie	exon	109429932	109430037	1000	+	.	gene_id "MSTRG.191057"; transcript_id "MSTRG.191057.66"; exon_number "24";
chr8	StringTie	exon	109433106	109433216	1000	+	.	gene_id "MSTRG.191057"; transcript_id "MSTRG.191057.66"; exon_number "25";
chr8	StringTie	exon	109435190	109438456	1000	+	.	gene_id "MSTRG.191057"; transcript_id "MSTRG.191057.66"; exon_number "26";
chr8	StringTie	exon	109438897	109439092	1000	+	.	gene_id "MSTRG.191057"; transcript_id "MSTRG.191057.66"; exon_number "27";
chr8	StringTie	exon	109440710	109440852	1000	+	.	gene_id "MSTRG.191057"; transcript_id "MSTRG.191057.66"; exon_number "28";
chr8	StringTie	exon	109441275	109441379	1000	+	.	gene_id "MSTRG.191057"; transcript_id "MSTRG.191057.66"; exon_number "29";
chr8	StringTie	exon	109442007	109442195	1000	+	.	gene_id "MSTRG.191057"; transcript_id "MSTRG.191057.66"; exon_number "30";
chr8	StringTie	exon	109442946	109443116	1000	+	.	gene_id "MSTRG.191057"; transcript_id "MSTRG.191057.66"; exon_number "31";
chr8	StringTie	exon	109443676	109443902	1000	+	.	gene_id "MSTRG.191057"; transcript_id "MSTRG.191057.66"; exon_number "32";
chr8	StringTie	exon	109444661	109445645	1000	+	.	gene_id "MSTRG.191057"; transcript_id "MSTRG.191057.66"; exon_number "33";
chr8	StringTie	exon	109448143	109448391	1000	+	.	gene_id "MSTRG.191057"; transcript_id "MSTRG.191057.66"; exon_number "34";
chr8	StringTie	exon	109449338	109449487	1000	+	.	gene_id "MSTRG.191057"; transcript_id "MSTRG.191057.66"; exon_number "35";
chr8	StringTie	exon	109450975	109451149	1000	+	.	gene_id "MSTRG.191057"; transcript_id "MSTRG.191057.66"; exon_number "36";
chr8	StringTie	exon	109452124	109452280	1000	+	.	gene_id "MSTRG.191057"; transcript_id "MSTRG.191057.66"; exon_number "37";
chr8	StringTie	exon	109452718	109452874	1000	+	.	gene_id "MSTRG.191057"; transcript_id "MSTRG.191057.66"; exon_number "38";
chr8	StringTie	exon	109454167	109454246	1000	+	.	gene_id "MSTRG.191057"; transcript_id "MSTRG.191057.66"; exon_number "39";
chr8	StringTie	exon	109454723	109454852	1000	+	.	gene_id "MSTRG.191057"; transcript_id "MSTRG.191057.66"; exon_number "40";
chr8	StringTie	exon	109456262	109456391	1000	+	.	gene_id "MSTRG.191057"; transcript_id "MSTRG.191057.66"; exon_number "41";
chr8	StringTie	exon	109459595	109459836	1000	+	.	gene_id "MSTRG.191057"; transcript_id "MSTRG.191057.66"; exon_number "42";
chr8	StringTie	exon	109461772	109461908	1000	+	.	gene_id "MSTRG.191057"; transcript_id "MSTRG.191057.66"; exon_number "43";
chr8	StringTie	exon	109464216	109465245	1000	+	.	gene_id "MSTRG.191057"; transcript_id "MSTRG.191057.66"; exon_number "44";
chr8	StringTie	exon	109466578	109466769	1000	+	.	gene_id "MSTRG.191057"; transcript_id "MSTRG.191057.66"; exon_number "45";
chr8	StringTie	exon	109475118	109475269	1000	+	.	gene_id "MSTRG.191057"; transcript_id "MSTRG.191057.66"; exon_number "46";
chr8	StringTie	exon	109477225	109477396	1000	+	.	gene_id "MSTRG.191057"; transcript_id "MSTRG.191057.66"; exon_number "47";
chr8	StringTie	exon	109479551	109479639	1000	+	.	gene_id "MSTRG.191057"; transcript_id "MSTRG.191057.66"; exon_number "48";
chr8	StringTie	exon	109479991	109480139	1000	+	.	gene_id "MSTRG.191057"; transcript_id "MSTRG.191057.66"; exon_number "49";
chr8	StringTie	exon	109481433	109481562	1000	+	.	gene_id "MSTRG.191057"; transcript_id "MSTRG.191057.66"; exon_number "50";
chr8	StringTie	exon	109482987	109483105	1000	+	.	gene_id "MSTRG.191057"; transcript_id "MSTRG.191057.66"; exon_number "51";
chr8	StringTie	exon	109485044	109485173	1000	+	.	gene_id "MSTRG.191057"; transcript_id "MSTRG.191057.66"; exon_number "52";
chr8	StringTie	exon	109486648	109486821	1000	+	.	gene_id "MSTRG.191057"; transcript_id "MSTRG.191057.66"; exon_number "53";
chr8	StringTie	exon	109489952	109490055	1000	+	.	gene_id "MSTRG.191057"; transcript_id "MSTRG.191057.66"; exon_number "54";
chr8	StringTie	exon	109490972	109491101	1000	+	.	gene_id "MSTRG.191057"; transcript_id "MSTRG.191057.66"; exon_number "55";
chr8	StringTie	exon	109491873	109491994	1000	+	.	gene_id "MSTRG.191057"; transcript_id "MSTRG.191057.66"; exon_number "56";
chr8	StringTie	exon	109493661	109493751	1000	+	.	gene_id "MSTRG.191057"; transcript_id "MSTRG.191057.66"; exon_number "57";
chr8	StringTie	exon	109496919	109497067	1000	+	.	gene_id "MSTRG.191057"; transcript_id "MSTRG.191057.66"; exon_number "58";
chr8	StringTie	exon	109497150	109497272	1000	+	.	gene_id "MSTRG.191057"; transcript_id "MSTRG.191057.66"; exon_number "59";
chr8	StringTie	exon	109498462	109498573	1000	+	.	gene_id "MSTRG.191057"; transcript_id "MSTRG.191057.66"; exon_number "60";
chr8	StringTie	exon	109498655	109498771	1000	+	.	gene_id "MSTRG.191057"; transcript_id "MSTRG.191057.66"; exon_number "61";
chr8	StringTie	exon	109500815	109500909	1000	+	.	gene_id "MSTRG.191057"; transcript_id "MSTRG.191057.66"; exon_number "62";
chr8	StringTie	exon	109504327	109504492	1000	+	.	gene_id "MSTRG.191057"; transcript_id "MSTRG.191057.66"; exon_number "63";
chr8	StringTie	exon	109507663	109507895	1000	+	.	gene_id "MSTRG.191057"; transcript_id "MSTRG.191057.66"; exon_number "64";
chr8	StringTie	exon	109508097	109508264	1000	+	.	gene_id "MSTRG.191057"; transcript_id "MSTRG.191057.66"; exon_number "65";
chr8	StringTie	exon	109510777	109510934	1000	+	.	gene_id "MSTRG.191057"; transcript_id "MSTRG.191057.66"; exon_number "66";
chr8	StringTie	exon	109515170	109515305	1000	+	.	gene_id "MSTRG.191057"; transcript_id "MSTRG.191057.66"; exon_number "67";
chr8	StringTie	exon	109518167	109518508	1000	+	.	gene_id "MSTRG.191057"; transcript_id "MSTRG.191057.66"; exon_number "68";
chr8	StringTie	exon	109522186	109522337	1000	+	.	gene_id "MSTRG.191057"; transcript_id "MSTRG.191057.66"; exon_number "69";
chr8	StringTie	exon	109522744	109522890	1000	+	.	gene_id "MSTRG.191057"; transcript_id "MSTRG.191057.66"; exon_number "70";
chr8	StringTie	exon	109523233	109523386	1000	+	.	gene_id "MSTRG.191057"; transcript_id "MSTRG.191057.66"; exon_number "71";
chr8	StringTie	exon	109526784	109527020	1000	+	.	gene_id "MSTRG.191057"; transcript_id "MSTRG.191057.66"; exon_number "72";
chr8	StringTie	exon	109530634	109537218	1000	+	.	gene_id "MSTRG.191057"; transcript_id "MSTRG.191057.66"; exon_number "73";
chr8	StringTie	transcript	109362451	109537216	1000	+	.	gene_id "MSTRG.191057"; transcript_id "MSTRG.191057.67";
chr8	StringTie	exon	109362451	109362653	1000	+	.	gene_id "MSTRG.191057"; transcript_id "MSTRG.191057.67"; exon_number "1";
chr8	StringTie	exon	109364547	109364636	1000	+	.	gene_id "MSTRG.191057"; transcript_id "MSTRG.191057.67"; exon_number "2";
chr8	StringTie	exon	109381370	109381514	1000	+	.	gene_id "MSTRG.191057"; transcript_id "MSTRG.191057.67"; exon_number "3";
chr8	StringTie	exon	109382463	109382571	1000	+	.	gene_id "MSTRG.191057"; transcript_id "MSTRG.191057.67"; exon_number "4";
chr8	StringTie	exon	109384070	109384127	1000	+	.	gene_id "MSTRG.191057"; transcript_id "MSTRG.191057.67"; exon_number "5";
chr8	StringTie	exon	109385537	109385630	1000	+	.	gene_id "MSTRG.191057"; transcript_id "MSTRG.191057.67"; exon_number "6";
chr8	StringTie	exon	109388497	109388550	1000	+	.	gene_id "MSTRG.191057"; transcript_id "MSTRG.191057.67"; exon_number "7";
chr8	StringTie	exon	109389079	109389152	1000	+	.	gene_id "MSTRG.191057"; transcript_id "MSTRG.191057.67"; exon_number "8";
chr8	StringTie	exon	109390452	109390494	1000	+	.	gene_id "MSTRG.191057"; transcript_id "MSTRG.191057.67"; exon_number "9";
chr8	StringTie	exon	109394415	109394485	1000	+	.	gene_id "MSTRG.191057"; transcript_id "MSTRG.191057.67"; exon_number "10";
chr8	StringTie	exon	109396027	109396137	1000	+	.	gene_id "MSTRG.191057"; transcript_id "MSTRG.191057.67"; exon_number "11";
chr8	StringTie	exon	109398459	109398548	1000	+	.	gene_id "MSTRG.191057"; transcript_id "MSTRG.191057.67"; exon_number "12";
chr8	StringTie	exon	109400076	109400344	1000	+	.	gene_id "MSTRG.191057"; transcript_id "MSTRG.191057.67"; exon_number "13";
chr8	StringTie	exon	109401497	109401588	1000	+	.	gene_id "MSTRG.191057"; transcript_id "MSTRG.191057.67"; exon_number "14";
chr8	StringTie	exon	109404554	109404713	1000	+	.	gene_id "MSTRG.191057"; transcript_id "MSTRG.191057.67"; exon_number "15";
chr8	StringTie	exon	109404995	109405130	1000	+	.	gene_id "MSTRG.191057"; transcript_id "MSTRG.191057.67"; exon_number "16";
chr8	StringTie	exon	109406335	109406478	1000	+	.	gene_id "MSTRG.191057"; transcript_id "MSTRG.191057.67"; exon_number "17";
chr8	StringTie	exon	109408049	109408206	1000	+	.	gene_id "MSTRG.191057"; transcript_id "MSTRG.191057.67"; exon_number "18";
chr8	StringTie	exon	109409865	109409978	1000	+	.	gene_id "MSTRG.191057"; transcript_id "MSTRG.191057.67"; exon_number "19";
chr8	StringTie	exon	109412265	109412414	1000	+	.	gene_id "MSTRG.191057"; transcript_id "MSTRG.191057.67"; exon_number "20";
chr8	StringTie	exon	109413421	109413545	1000	+	.	gene_id "MSTRG.191057"; transcript_id "MSTRG.191057.67"; exon_number "21";
chr8	StringTie	exon	109419097	109419260	1000	+	.	gene_id "MSTRG.191057"; transcript_id "MSTRG.191057.67"; exon_number "22";
chr8	StringTie	exon	109420518	109420690	1000	+	.	gene_id "MSTRG.191057"; transcript_id "MSTRG.191057.67"; exon_number "23";
chr8	StringTie	exon	109425085	109425232	1000	+	.	gene_id "MSTRG.191057"; transcript_id "MSTRG.191057.67"; exon_number "24";
chr8	StringTie	exon	109427002	109427156	1000	+	.	gene_id "MSTRG.191057"; transcript_id "MSTRG.191057.67"; exon_number "25";
chr8	StringTie	exon	109429340	109429462	1000	+	.	gene_id "MSTRG.191057"; transcript_id "MSTRG.191057.67"; exon_number "26";
chr8	StringTie	exon	109429932	109430037	1000	+	.	gene_id "MSTRG.191057"; transcript_id "MSTRG.191057.67"; exon_number "27";
chr8	StringTie	exon	109433106	109433216	1000	+	.	gene_id "MSTRG.191057"; transcript_id "MSTRG.191057.67"; exon_number "28";
chr8	StringTie	exon	109435190	109435354	1000	+	.	gene_id "MSTRG.191057"; transcript_id "MSTRG.191057.67"; exon_number "29";
chr8	StringTie	exon	109436338	109436459	1000	+	.	gene_id "MSTRG.191057"; transcript_id "MSTRG.191057.67"; exon_number "30";
chr8	StringTie	exon	109438324	109438456	1000	+	.	gene_id "MSTRG.191057"; transcript_id "MSTRG.191057.67"; exon_number "31";
chr8	StringTie	exon	109438897	109439092	1000	+	.	gene_id "MSTRG.191057"; transcript_id "MSTRG.191057.67"; exon_number "32";
chr8	StringTie	exon	109440710	109440852	1000	+	.	gene_id "MSTRG.191057"; transcript_id "MSTRG.191057.67"; exon_number "33";
chr8	StringTie	exon	109441275	109441379	1000	+	.	gene_id "MSTRG.191057"; transcript_id "MSTRG.191057.67"; exon_number "34";
chr8	StringTie	exon	109442007	109442195	1000	+	.	gene_id "MSTRG.191057"; transcript_id "MSTRG.191057.67"; exon_number "35";
chr8	StringTie	exon	109442946	109443116	1000	+	.	gene_id "MSTRG.191057"; transcript_id "MSTRG.191057.67"; exon_number "36";
chr8	StringTie	exon	109443676	109443902	1000	+	.	gene_id "MSTRG.191057"; transcript_id "MSTRG.191057.67"; exon_number "37";
chr8	StringTie	exon	109444661	109445645	1000	+	.	gene_id "MSTRG.191057"; transcript_id "MSTRG.191057.67"; exon_number "38";
chr8	StringTie	exon	109448143	109448229	1000	+	.	gene_id "MSTRG.191057"; transcript_id "MSTRG.191057.67"; exon_number "39";
chr8	StringTie	exon	109449338	109449487	1000	+	.	gene_id "MSTRG.191057"; transcript_id "MSTRG.191057.67"; exon_number "40";
chr8	StringTie	exon	109450975	109451149	1000	+	.	gene_id "MSTRG.191057"; transcript_id "MSTRG.191057.67"; exon_number "41";
chr8	StringTie	exon	109452124	109452280	1000	+	.	gene_id "MSTRG.191057"; transcript_id "MSTRG.191057.67"; exon_number "42";
chr8	StringTie	exon	109452718	109452874	1000	+	.	gene_id "MSTRG.191057"; transcript_id "MSTRG.191057.67"; exon_number "43";
chr8	StringTie	exon	109454167	109454246	1000	+	.	gene_id "MSTRG.191057"; transcript_id "MSTRG.191057.67"; exon_number "44";
chr8	StringTie	exon	109454723	109454852	1000	+	.	gene_id "MSTRG.191057"; transcript_id "MSTRG.191057.67"; exon_number "45";
chr8	StringTie	exon	109456262	109456391	1000	+	.	gene_id "MSTRG.191057"; transcript_id "MSTRG.191057.67"; exon_number "46";
chr8	StringTie	exon	109459595	109459836	1000	+	.	gene_id "MSTRG.191057"; transcript_id "MSTRG.191057.67"; exon_number "47";
chr8	StringTie	exon	109461772	109461908	1000	+	.	gene_id "MSTRG.191057"; transcript_id "MSTRG.191057.67"; exon_number "48";
chr8	StringTie	exon	109464216	109465245	1000	+	.	gene_id "MSTRG.191057"; transcript_id "MSTRG.191057.67"; exon_number "49";
chr8	StringTie	exon	109466578	109466769	1000	+	.	gene_id "MSTRG.191057"; transcript_id "MSTRG.191057.67"; exon_number "50";
chr8	StringTie	exon	109475118	109475269	1000	+	.	gene_id "MSTRG.191057"; transcript_id "MSTRG.191057.67"; exon_number "51";
chr8	StringTie	exon	109476508	109476667	1000	+	.	gene_id "MSTRG.191057"; transcript_id "MSTRG.191057.67"; exon_number "52";
chr8	StringTie	exon	109477225	109477396	1000	+	.	gene_id "MSTRG.191057"; transcript_id "MSTRG.191057.67"; exon_number "53";
chr8	StringTie	exon	109479551	109479639	1000	+	.	gene_id "MSTRG.191057"; transcript_id "MSTRG.191057.67"; exon_number "54";
chr8	StringTie	exon	109479991	109480139	1000	+	.	gene_id "MSTRG.191057"; transcript_id "MSTRG.191057.67"; exon_number "55";
chr8	StringTie	exon	109481433	109481562	1000	+	.	gene_id "MSTRG.191057"; transcript_id "MSTRG.191057.67"; exon_number "56";
chr8	StringTie	exon	109482987	109483105	1000	+	.	gene_id "MSTRG.191057"; transcript_id "MSTRG.191057.67"; exon_number "57";
chr8	StringTie	exon	109485044	109485173	1000	+	.	gene_id "MSTRG.191057"; transcript_id "MSTRG.191057.67"; exon_number "58";
chr8	StringTie	exon	109486648	109486821	1000	+	.	gene_id "MSTRG.191057"; transcript_id "MSTRG.191057.67"; exon_number "59";
chr8	StringTie	exon	109489952	109490055	1000	+	.	gene_id "MSTRG.191057"; transcript_id "MSTRG.191057.67"; exon_number "60";
chr8	StringTie	exon	109490972	109491101	1000	+	.	gene_id "MSTRG.191057"; transcript_id "MSTRG.191057.67"; exon_number "61";
chr8	StringTie	exon	109491873	109491994	1000	+	.	gene_id "MSTRG.191057"; transcript_id "MSTRG.191057.67"; exon_number "62";
chr8	StringTie	exon	109493661	109493751	1000	+	.	gene_id "MSTRG.191057"; transcript_id "MSTRG.191057.67"; exon_number "63";
chr8	StringTie	exon	109496919	109497067	1000	+	.	gene_id "MSTRG.191057"; transcript_id "MSTRG.191057.67"; exon_number "64";
chr8	StringTie	exon	109497150	109497272	1000	+	.	gene_id "MSTRG.191057"; transcript_id "MSTRG.191057.67"; exon_number "65";
chr8	StringTie	exon	109498462	109498573	1000	+	.	gene_id "MSTRG.191057"; transcript_id "MSTRG.191057.67"; exon_number "66";
chr8	StringTie	exon	109498655	109498771	1000	+	.	gene_id "MSTRG.191057"; transcript_id "MSTRG.191057.67"; exon_number "67";
chr8	StringTie	exon	109501174	109501287	1000	+	.	gene_id "MSTRG.191057"; transcript_id "MSTRG.191057.67"; exon_number "68";
chr8	StringTie	exon	109504327	109504492	1000	+	.	gene_id "MSTRG.191057"; transcript_id "MSTRG.191057.67"; exon_number "69";
chr8	StringTie	exon	109507663	109507895	1000	+	.	gene_id "MSTRG.191057"; transcript_id "MSTRG.191057.67"; exon_number "70";
chr8	StringTie	exon	109508097	109508264	1000	+	.	gene_id "MSTRG.191057"; transcript_id "MSTRG.191057.67"; exon_number "71";
chr8	StringTie	exon	109510777	109510934	1000	+	.	gene_id "MSTRG.191057"; transcript_id "MSTRG.191057.67"; exon_number "72";
chr8	StringTie	exon	109515170	109515305	1000	+	.	gene_id "MSTRG.191057"; transcript_id "MSTRG.191057.67"; exon_number "73";
chr8	StringTie	exon	109518167	109518508	1000	+	.	gene_id "MSTRG.191057"; transcript_id "MSTRG.191057.67"; exon_number "74";
chr8	StringTie	exon	109522186	109522337	1000	+	.	gene_id "MSTRG.191057"; transcript_id "MSTRG.191057.67"; exon_number "75";
chr8	StringTie	exon	109522744	109522890	1000	+	.	gene_id "MSTRG.191057"; transcript_id "MSTRG.191057.67"; exon_number "76";
chr8	StringTie	exon	109523233	109523386	1000	+	.	gene_id "MSTRG.191057"; transcript_id "MSTRG.191057.67"; exon_number "77";
chr8	StringTie	exon	109526784	109527020	1000	+	.	gene_id "MSTRG.191057"; transcript_id "MSTRG.191057.67"; exon_number "78";
chr8	StringTie	exon	109530080	109537216	1000	+	.	gene_id "MSTRG.191057"; transcript_id "MSTRG.191057.67"; exon_number "79";
chr8	StringTie	transcript	109362454	109537217	1000	+	.	gene_id "MSTRG.191057"; transcript_id "MSTRG.191057.68";
chr8	StringTie	exon	109362454	109362653	1000	+	.	gene_id "MSTRG.191057"; transcript_id "MSTRG.191057.68"; exon_number "1";
chr8	StringTie	exon	109364547	109364636	1000	+	.	gene_id "MSTRG.191057"; transcript_id "MSTRG.191057.68"; exon_number "2";
chr8	StringTie	exon	109381370	109381514	1000	+	.	gene_id "MSTRG.191057"; transcript_id "MSTRG.191057.68"; exon_number "3";
chr8	StringTie	exon	109382463	109382571	1000	+	.	gene_id "MSTRG.191057"; transcript_id "MSTRG.191057.68"; exon_number "4";
chr8	StringTie	exon	109384070	109384127	1000	+	.	gene_id "MSTRG.191057"; transcript_id "MSTRG.191057.68"; exon_number "5";
chr8	StringTie	exon	109385537	109385630	1000	+	.	gene_id "MSTRG.191057"; transcript_id "MSTRG.191057.68"; exon_number "6";
chr8	StringTie	exon	109388497	109388550	1000	+	.	gene_id "MSTRG.191057"; transcript_id "MSTRG.191057.68"; exon_number "7";
chr8	StringTie	exon	109389079	109389152	1000	+	.	gene_id "MSTRG.191057"; transcript_id "MSTRG.191057.68"; exon_number "8";
chr8	StringTie	exon	109390452	109390494	1000	+	.	gene_id "MSTRG.191057"; transcript_id "MSTRG.191057.68"; exon_number "9";
chr8	StringTie	exon	109394415	109394485	1000	+	.	gene_id "MSTRG.191057"; transcript_id "MSTRG.191057.68"; exon_number "10";
chr8	StringTie	exon	109396027	109396137	1000	+	.	gene_id "MSTRG.191057"; transcript_id "MSTRG.191057.68"; exon_number "11";
chr8	StringTie	exon	109398459	109398548	1000	+	.	gene_id "MSTRG.191057"; transcript_id "MSTRG.191057.68"; exon_number "12";
chr8	StringTie	exon	109400076	109400344	1000	+	.	gene_id "MSTRG.191057"; transcript_id "MSTRG.191057.68"; exon_number "13";
chr8	StringTie	exon	109401497	109401588	1000	+	.	gene_id "MSTRG.191057"; transcript_id "MSTRG.191057.68"; exon_number "14";
chr8	StringTie	exon	109404554	109404713	1000	+	.	gene_id "MSTRG.191057"; transcript_id "MSTRG.191057.68"; exon_number "15";
chr8	StringTie	exon	109404995	109405130	1000	+	.	gene_id "MSTRG.191057"; transcript_id "MSTRG.191057.68"; exon_number "16";
chr8	StringTie	exon	109406335	109406478	1000	+	.	gene_id "MSTRG.191057"; transcript_id "MSTRG.191057.68"; exon_number "17";
chr8	StringTie	exon	109408049	109408206	1000	+	.	gene_id "MSTRG.191057"; transcript_id "MSTRG.191057.68"; exon_number "18";
chr8	StringTie	exon	109409865	109409978	1000	+	.	gene_id "MSTRG.191057"; transcript_id "MSTRG.191057.68"; exon_number "19";
chr8	StringTie	exon	109412265	109412414	1000	+	.	gene_id "MSTRG.191057"; transcript_id "MSTRG.191057.68"; exon_number "20";
chr8	StringTie	exon	109413421	109413545	1000	+	.	gene_id "MSTRG.191057"; transcript_id "MSTRG.191057.68"; exon_number "21";
chr8	StringTie	exon	109419097	109419260	1000	+	.	gene_id "MSTRG.191057"; transcript_id "MSTRG.191057.68"; exon_number "22";
chr8	StringTie	exon	109420518	109420690	1000	+	.	gene_id "MSTRG.191057"; transcript_id "MSTRG.191057.68"; exon_number "23";
chr8	StringTie	exon	109425085	109425232	1000	+	.	gene_id "MSTRG.191057"; transcript_id "MSTRG.191057.68"; exon_number "24";
chr8	StringTie	exon	109427002	109429462	1000	+	.	gene_id "MSTRG.191057"; transcript_id "MSTRG.191057.68"; exon_number "25";
chr8	StringTie	exon	109429932	109430037	1000	+	.	gene_id "MSTRG.191057"; transcript_id "MSTRG.191057.68"; exon_number "26";
chr8	StringTie	exon	109433106	109433216	1000	+	.	gene_id "MSTRG.191057"; transcript_id "MSTRG.191057.68"; exon_number "27";
chr8	StringTie	exon	109435190	109435354	1000	+	.	gene_id "MSTRG.191057"; transcript_id "MSTRG.191057.68"; exon_number "28";
chr8	StringTie	exon	109436338	109436459	1000	+	.	gene_id "MSTRG.191057"; transcript_id "MSTRG.191057.68"; exon_number "29";
chr8	StringTie	exon	109438324	109438456	1000	+	.	gene_id "MSTRG.191057"; transcript_id "MSTRG.191057.68"; exon_number "30";
chr8	StringTie	exon	109438897	109439092	1000	+	.	gene_id "MSTRG.191057"; transcript_id "MSTRG.191057.68"; exon_number "31";
chr8	StringTie	exon	109440710	109440852	1000	+	.	gene_id "MSTRG.191057"; transcript_id "MSTRG.191057.68"; exon_number "32";
chr8	StringTie	exon	109441275	109441379	1000	+	.	gene_id "MSTRG.191057"; transcript_id "MSTRG.191057.68"; exon_number "33";
chr8	StringTie	exon	109442007	109442195	1000	+	.	gene_id "MSTRG.191057"; transcript_id "MSTRG.191057.68"; exon_number "34";
chr8	StringTie	exon	109442946	109443116	1000	+	.	gene_id "MSTRG.191057"; transcript_id "MSTRG.191057.68"; exon_number "35";
chr8	StringTie	exon	109443676	109443902	1000	+	.	gene_id "MSTRG.191057"; transcript_id "MSTRG.191057.68"; exon_number "36";
chr8	StringTie	exon	109444661	109445645	1000	+	.	gene_id "MSTRG.191057"; transcript_id "MSTRG.191057.68"; exon_number "37";
chr8	StringTie	exon	109448143	109448391	1000	+	.	gene_id "MSTRG.191057"; transcript_id "MSTRG.191057.68"; exon_number "38";
chr8	StringTie	exon	109449338	109449487	1000	+	.	gene_id "MSTRG.191057"; transcript_id "MSTRG.191057.68"; exon_number "39";
chr8	StringTie	exon	109450575	109450718	1000	+	.	gene_id "MSTRG.191057"; transcript_id "MSTRG.191057.68"; exon_number "40";
chr8	StringTie	exon	109450975	109451149	1000	+	.	gene_id "MSTRG.191057"; transcript_id "MSTRG.191057.68"; exon_number "41";
chr8	StringTie	exon	109452124	109452280	1000	+	.	gene_id "MSTRG.191057"; transcript_id "MSTRG.191057.68"; exon_number "42";
chr8	StringTie	exon	109452718	109452874	1000	+	.	gene_id "MSTRG.191057"; transcript_id "MSTRG.191057.68"; exon_number "43";
chr8	StringTie	exon	109454167	109454246	1000	+	.	gene_id "MSTRG.191057"; transcript_id "MSTRG.191057.68"; exon_number "44";
chr8	StringTie	exon	109454723	109454852	1000	+	.	gene_id "MSTRG.191057"; transcript_id "MSTRG.191057.68"; exon_number "45";
chr8	StringTie	exon	109456262	109456391	1000	+	.	gene_id "MSTRG.191057"; transcript_id "MSTRG.191057.68"; exon_number "46";
chr8	StringTie	exon	109459595	109459857	1000	+	.	gene_id "MSTRG.191057"; transcript_id "MSTRG.191057.68"; exon_number "47";
chr8	StringTie	exon	109461772	109461908	1000	+	.	gene_id "MSTRG.191057"; transcript_id "MSTRG.191057.68"; exon_number "48";
chr8	StringTie	exon	109464216	109465245	1000	+	.	gene_id "MSTRG.191057"; transcript_id "MSTRG.191057.68"; exon_number "49";
chr8	StringTie	exon	109466578	109466769	1000	+	.	gene_id "MSTRG.191057"; transcript_id "MSTRG.191057.68"; exon_number "50";
chr8	StringTie	exon	109475118	109475269	1000	+	.	gene_id "MSTRG.191057"; transcript_id "MSTRG.191057.68"; exon_number "51";
chr8	StringTie	exon	109476508	109476667	1000	+	.	gene_id "MSTRG.191057"; transcript_id "MSTRG.191057.68"; exon_number "52";
chr8	StringTie	exon	109477225	109477396	1000	+	.	gene_id "MSTRG.191057"; transcript_id "MSTRG.191057.68"; exon_number "53";
chr8	StringTie	exon	109479551	109479639	1000	+	.	gene_id "MSTRG.191057"; transcript_id "MSTRG.191057.68"; exon_number "54";
chr8	StringTie	exon	109479991	109480139	1000	+	.	gene_id "MSTRG.191057"; transcript_id "MSTRG.191057.68"; exon_number "55";
chr8	StringTie	exon	109481433	109481562	1000	+	.	gene_id "MSTRG.191057"; transcript_id "MSTRG.191057.68"; exon_number "56";
chr8	StringTie	exon	109482987	109483105	1000	+	.	gene_id "MSTRG.191057"; transcript_id "MSTRG.191057.68"; exon_number "57";
chr8	StringTie	exon	109485044	109485173	1000	+	.	gene_id "MSTRG.191057"; transcript_id "MSTRG.191057.68"; exon_number "58";
chr8	StringTie	exon	109486648	109486821	1000	+	.	gene_id "MSTRG.191057"; transcript_id "MSTRG.191057.68"; exon_number "59";
chr8	StringTie	exon	109489952	109490055	1000	+	.	gene_id "MSTRG.191057"; transcript_id "MSTRG.191057.68"; exon_number "60";
chr8	StringTie	exon	109490972	109491101	1000	+	.	gene_id "MSTRG.191057"; transcript_id "MSTRG.191057.68"; exon_number "61";
chr8	StringTie	exon	109491873	109491994	1000	+	.	gene_id "MSTRG.191057"; transcript_id "MSTRG.191057.68"; exon_number "62";
chr8	StringTie	exon	109493661	109493751	1000	+	.	gene_id "MSTRG.191057"; transcript_id "MSTRG.191057.68"; exon_number "63";
chr8	StringTie	exon	109496919	109497067	1000	+	.	gene_id "MSTRG.191057"; transcript_id "MSTRG.191057.68"; exon_number "64";
chr8	StringTie	exon	109497150	109497272	1000	+	.	gene_id "MSTRG.191057"; transcript_id "MSTRG.191057.68"; exon_number "65";
chr8	StringTie	exon	109498462	109498573	1000	+	.	gene_id "MSTRG.191057"; transcript_id "MSTRG.191057.68"; exon_number "66";
chr8	StringTie	exon	109498655	109498771	1000	+	.	gene_id "MSTRG.191057"; transcript_id "MSTRG.191057.68"; exon_number "67";
chr8	StringTie	exon	109504327	109504492	1000	+	.	gene_id "MSTRG.191057"; transcript_id "MSTRG.191057.68"; exon_number "68";
chr8	StringTie	exon	109507667	109507895	1000	+	.	gene_id "MSTRG.191057"; transcript_id "MSTRG.191057.68"; exon_number "69";
chr8	StringTie	exon	109508097	109508264	1000	+	.	gene_id "MSTRG.191057"; transcript_id "MSTRG.191057.68"; exon_number "70";
chr8	StringTie	exon	109510777	109510934	1000	+	.	gene_id "MSTRG.191057"; transcript_id "MSTRG.191057.68"; exon_number "71";
chr8	StringTie	exon	109515170	109515305	1000	+	.	gene_id "MSTRG.191057"; transcript_id "MSTRG.191057.68"; exon_number "72";
chr8	StringTie	exon	109518167	109518508	1000	+	.	gene_id "MSTRG.191057"; transcript_id "MSTRG.191057.68"; exon_number "73";
chr8	StringTie	exon	109522186	109522337	1000	+	.	gene_id "MSTRG.191057"; transcript_id "MSTRG.191057.68"; exon_number "74";
chr8	StringTie	exon	109522744	109522890	1000	+	.	gene_id "MSTRG.191057"; transcript_id "MSTRG.191057.68"; exon_number "75";
chr8	StringTie	exon	109523233	109523386	1000	+	.	gene_id "MSTRG.191057"; transcript_id "MSTRG.191057.68"; exon_number "76";
chr8	StringTie	exon	109526784	109527020	1000	+	.	gene_id "MSTRG.191057"; transcript_id "MSTRG.191057.68"; exon_number "77";
chr8	StringTie	exon	109530080	109537217	1000	+	.	gene_id "MSTRG.191057"; transcript_id "MSTRG.191057.68"; exon_number "78";
chr8	StringTie	transcript	109362456	109537217	1000	+	.	gene_id "MSTRG.191057"; transcript_id "MSTRG.191057.69";
chr8	StringTie	exon	109362456	109362653	1000	+	.	gene_id "MSTRG.191057"; transcript_id "MSTRG.191057.69"; exon_number "1";
chr8	StringTie	exon	109364547	109364636	1000	+	.	gene_id "MSTRG.191057"; transcript_id "MSTRG.191057.69"; exon_number "2";
chr8	StringTie	exon	109381370	109381514	1000	+	.	gene_id "MSTRG.191057"; transcript_id "MSTRG.191057.69"; exon_number "3";
chr8	StringTie	exon	109382463	109382571	1000	+	.	gene_id "MSTRG.191057"; transcript_id "MSTRG.191057.69"; exon_number "4";
chr8	StringTie	exon	109384070	109384127	1000	+	.	gene_id "MSTRG.191057"; transcript_id "MSTRG.191057.69"; exon_number "5";
chr8	StringTie	exon	109385537	109385630	1000	+	.	gene_id "MSTRG.191057"; transcript_id "MSTRG.191057.69"; exon_number "6";
chr8	StringTie	exon	109388497	109388550	1000	+	.	gene_id "MSTRG.191057"; transcript_id "MSTRG.191057.69"; exon_number "7";
chr8	StringTie	exon	109389079	109389152	1000	+	.	gene_id "MSTRG.191057"; transcript_id "MSTRG.191057.69"; exon_number "8";
chr8	StringTie	exon	109390452	109390494	1000	+	.	gene_id "MSTRG.191057"; transcript_id "MSTRG.191057.69"; exon_number "9";
chr8	StringTie	exon	109394415	109394485	1000	+	.	gene_id "MSTRG.191057"; transcript_id "MSTRG.191057.69"; exon_number "10";
chr8	StringTie	exon	109396027	109396137	1000	+	.	gene_id "MSTRG.191057"; transcript_id "MSTRG.191057.69"; exon_number "11";
chr8	StringTie	exon	109398459	109398548	1000	+	.	gene_id "MSTRG.191057"; transcript_id "MSTRG.191057.69"; exon_number "12";
chr8	StringTie	exon	109400076	109400344	1000	+	.	gene_id "MSTRG.191057"; transcript_id "MSTRG.191057.69"; exon_number "13";
chr8	StringTie	exon	109401497	109401588	1000	+	.	gene_id "MSTRG.191057"; transcript_id "MSTRG.191057.69"; exon_number "14";
chr8	StringTie	exon	109404554	109404713	1000	+	.	gene_id "MSTRG.191057"; transcript_id "MSTRG.191057.69"; exon_number "15";
chr8	StringTie	exon	109404995	109405130	1000	+	.	gene_id "MSTRG.191057"; transcript_id "MSTRG.191057.69"; exon_number "16";
chr8	StringTie	exon	109406335	109406478	1000	+	.	gene_id "MSTRG.191057"; transcript_id "MSTRG.191057.69"; exon_number "17";
chr8	StringTie	exon	109408049	109408206	1000	+	.	gene_id "MSTRG.191057"; transcript_id "MSTRG.191057.69"; exon_number "18";
chr8	StringTie	exon	109412265	109412414	1000	+	.	gene_id "MSTRG.191057"; transcript_id "MSTRG.191057.69"; exon_number "19";
chr8	StringTie	exon	109413421	109413545	1000	+	.	gene_id "MSTRG.191057"; transcript_id "MSTRG.191057.69"; exon_number "20";
chr8	StringTie	exon	109417565	109419260	1000	+	.	gene_id "MSTRG.191057"; transcript_id "MSTRG.191057.69"; exon_number "21";
chr8	StringTie	exon	109420518	109420690	1000	+	.	gene_id "MSTRG.191057"; transcript_id "MSTRG.191057.69"; exon_number "22";
chr8	StringTie	exon	109425085	109425232	1000	+	.	gene_id "MSTRG.191057"; transcript_id "MSTRG.191057.69"; exon_number "23";
chr8	StringTie	exon	109427002	109427156	1000	+	.	gene_id "MSTRG.191057"; transcript_id "MSTRG.191057.69"; exon_number "24";
chr8	StringTie	exon	109429340	109429462	1000	+	.	gene_id "MSTRG.191057"; transcript_id "MSTRG.191057.69"; exon_number "25";
chr8	StringTie	exon	109429932	109430037	1000	+	.	gene_id "MSTRG.191057"; transcript_id "MSTRG.191057.69"; exon_number "26";
chr8	StringTie	exon	109433106	109433216	1000	+	.	gene_id "MSTRG.191057"; transcript_id "MSTRG.191057.69"; exon_number "27";
chr8	StringTie	exon	109435190	109435354	1000	+	.	gene_id "MSTRG.191057"; transcript_id "MSTRG.191057.69"; exon_number "28";
chr8	StringTie	exon	109436338	109436459	1000	+	.	gene_id "MSTRG.191057"; transcript_id "MSTRG.191057.69"; exon_number "29";
chr8	StringTie	exon	109438324	109438456	1000	+	.	gene_id "MSTRG.191057"; transcript_id "MSTRG.191057.69"; exon_number "30";
chr8	StringTie	exon	109438897	109439092	1000	+	.	gene_id "MSTRG.191057"; transcript_id "MSTRG.191057.69"; exon_number "31";
chr8	StringTie	exon	109440710	109440852	1000	+	.	gene_id "MSTRG.191057"; transcript_id "MSTRG.191057.69"; exon_number "32";
chr8	StringTie	exon	109441275	109441379	1000	+	.	gene_id "MSTRG.191057"; transcript_id "MSTRG.191057.69"; exon_number "33";
chr8	StringTie	exon	109442007	109442195	1000	+	.	gene_id "MSTRG.191057"; transcript_id "MSTRG.191057.69"; exon_number "34";
chr8	StringTie	exon	109442946	109443116	1000	+	.	gene_id "MSTRG.191057"; transcript_id "MSTRG.191057.69"; exon_number "35";
chr8	StringTie	exon	109443676	109443902	1000	+	.	gene_id "MSTRG.191057"; transcript_id "MSTRG.191057.69"; exon_number "36";
chr8	StringTie	exon	109444661	109445645	1000	+	.	gene_id "MSTRG.191057"; transcript_id "MSTRG.191057.69"; exon_number "37";
chr8	StringTie	exon	109448143	109449487	1000	+	.	gene_id "MSTRG.191057"; transcript_id "MSTRG.191057.69"; exon_number "38";
chr8	StringTie	exon	109450975	109451149	1000	+	.	gene_id "MSTRG.191057"; transcript_id "MSTRG.191057.69"; exon_number "39";
chr8	StringTie	exon	109452124	109452280	1000	+	.	gene_id "MSTRG.191057"; transcript_id "MSTRG.191057.69"; exon_number "40";
chr8	StringTie	exon	109452718	109452874	1000	+	.	gene_id "MSTRG.191057"; transcript_id "MSTRG.191057.69"; exon_number "41";
chr8	StringTie	exon	109454167	109454246	1000	+	.	gene_id "MSTRG.191057"; transcript_id "MSTRG.191057.69"; exon_number "42";
chr8	StringTie	exon	109454723	109454852	1000	+	.	gene_id "MSTRG.191057"; transcript_id "MSTRG.191057.69"; exon_number "43";
chr8	StringTie	exon	109456262	109456391	1000	+	.	gene_id "MSTRG.191057"; transcript_id "MSTRG.191057.69"; exon_number "44";
chr8	StringTie	exon	109459595	109459836	1000	+	.	gene_id "MSTRG.191057"; transcript_id "MSTRG.191057.69"; exon_number "45";
chr8	StringTie	exon	109461772	109461908	1000	+	.	gene_id "MSTRG.191057"; transcript_id "MSTRG.191057.69"; exon_number "46";
chr8	StringTie	exon	109464216	109465245	1000	+	.	gene_id "MSTRG.191057"; transcript_id "MSTRG.191057.69"; exon_number "47";
chr8	StringTie	exon	109466578	109466769	1000	+	.	gene_id "MSTRG.191057"; transcript_id "MSTRG.191057.69"; exon_number "48";
chr8	StringTie	exon	109475118	109475269	1000	+	.	gene_id "MSTRG.191057"; transcript_id "MSTRG.191057.69"; exon_number "49";
chr8	StringTie	exon	109477225	109477396	1000	+	.	gene_id "MSTRG.191057"; transcript_id "MSTRG.191057.69"; exon_number "50";
chr8	StringTie	exon	109479551	109479639	1000	+	.	gene_id "MSTRG.191057"; transcript_id "MSTRG.191057.69"; exon_number "51";
chr8	StringTie	exon	109479978	109480139	1000	+	.	gene_id "MSTRG.191057"; transcript_id "MSTRG.191057.69"; exon_number "52";
chr8	StringTie	exon	109481433	109481562	1000	+	.	gene_id "MSTRG.191057"; transcript_id "MSTRG.191057.69"; exon_number "53";
chr8	StringTie	exon	109482987	109483105	1000	+	.	gene_id "MSTRG.191057"; transcript_id "MSTRG.191057.69"; exon_number "54";
chr8	StringTie	exon	109485044	109485173	1000	+	.	gene_id "MSTRG.191057"; transcript_id "MSTRG.191057.69"; exon_number "55";
chr8	StringTie	exon	109486648	109486821	1000	+	.	gene_id "MSTRG.191057"; transcript_id "MSTRG.191057.69"; exon_number "56";
chr8	StringTie	exon	109489952	109490055	1000	+	.	gene_id "MSTRG.191057"; transcript_id "MSTRG.191057.69"; exon_number "57";
chr8	StringTie	exon	109490972	109491101	1000	+	.	gene_id "MSTRG.191057"; transcript_id "MSTRG.191057.69"; exon_number "58";
chr8	StringTie	exon	109491873	109491994	1000	+	.	gene_id "MSTRG.191057"; transcript_id "MSTRG.191057.69"; exon_number "59";
chr8	StringTie	exon	109493661	109493751	1000	+	.	gene_id "MSTRG.191057"; transcript_id "MSTRG.191057.69"; exon_number "60";
chr8	StringTie	exon	109496919	109497067	1000	+	.	gene_id "MSTRG.191057"; transcript_id "MSTRG.191057.69"; exon_number "61";
chr8	StringTie	exon	109497150	109497272	1000	+	.	gene_id "MSTRG.191057"; transcript_id "MSTRG.191057.69"; exon_number "62";
chr8	StringTie	exon	109498462	109498573	1000	+	.	gene_id "MSTRG.191057"; transcript_id "MSTRG.191057.69"; exon_number "63";
chr8	StringTie	exon	109498655	109498771	1000	+	.	gene_id "MSTRG.191057"; transcript_id "MSTRG.191057.69"; exon_number "64";
chr8	StringTie	exon	109500815	109500909	1000	+	.	gene_id "MSTRG.191057"; transcript_id "MSTRG.191057.69"; exon_number "65";
chr8	StringTie	exon	109504327	109504492	1000	+	.	gene_id "MSTRG.191057"; transcript_id "MSTRG.191057.69"; exon_number "66";
chr8	StringTie	exon	109507663	109507895	1000	+	.	gene_id "MSTRG.191057"; transcript_id "MSTRG.191057.69"; exon_number "67";
chr8	StringTie	exon	109508097	109508264	1000	+	.	gene_id "MSTRG.191057"; transcript_id "MSTRG.191057.69"; exon_number "68";
chr8	StringTie	exon	109508829	109508922	1000	+	.	gene_id "MSTRG.191057"; transcript_id "MSTRG.191057.69"; exon_number "69";
chr8	StringTie	exon	109510777	109510934	1000	+	.	gene_id "MSTRG.191057"; transcript_id "MSTRG.191057.69"; exon_number "70";
chr8	StringTie	exon	109515170	109515305	1000	+	.	gene_id "MSTRG.191057"; transcript_id "MSTRG.191057.69"; exon_number "71";
chr8	StringTie	exon	109518167	109518508	1000	+	.	gene_id "MSTRG.191057"; transcript_id "MSTRG.191057.69"; exon_number "72";
chr8	StringTie	exon	109522186	109522337	1000	+	.	gene_id "MSTRG.191057"; transcript_id "MSTRG.191057.69"; exon_number "73";
chr8	StringTie	exon	109522744	109522890	1000	+	.	gene_id "MSTRG.191057"; transcript_id "MSTRG.191057.69"; exon_number "74";
chr8	StringTie	exon	109523233	109523386	1000	+	.	gene_id "MSTRG.191057"; transcript_id "MSTRG.191057.69"; exon_number "75";
chr8	StringTie	exon	109526784	109527020	1000	+	.	gene_id "MSTRG.191057"; transcript_id "MSTRG.191057.69"; exon_number "76";
chr8	StringTie	exon	109530080	109537217	1000	+	.	gene_id "MSTRG.191057"; transcript_id "MSTRG.191057.69"; exon_number "77";
chr8	StringTie	transcript	109362079	109423094	1000	+	.	gene_id "MSTRG.191057"; transcript_id "MSTRG.191057.7";
chr8	StringTie	exon	109362079	109362653	1000	+	.	gene_id "MSTRG.191057"; transcript_id "MSTRG.191057.7"; exon_number "1";
chr8	StringTie	exon	109364547	109364636	1000	+	.	gene_id "MSTRG.191057"; transcript_id "MSTRG.191057.7"; exon_number "2";
chr8	StringTie	exon	109381370	109381514	1000	+	.	gene_id "MSTRG.191057"; transcript_id "MSTRG.191057.7"; exon_number "3";
chr8	StringTie	exon	109382463	109382571	1000	+	.	gene_id "MSTRG.191057"; transcript_id "MSTRG.191057.7"; exon_number "4";
chr8	StringTie	exon	109384070	109384127	1000	+	.	gene_id "MSTRG.191057"; transcript_id "MSTRG.191057.7"; exon_number "5";
chr8	StringTie	exon	109385537	109385630	1000	+	.	gene_id "MSTRG.191057"; transcript_id "MSTRG.191057.7"; exon_number "6";
chr8	StringTie	exon	109388497	109388550	1000	+	.	gene_id "MSTRG.191057"; transcript_id "MSTRG.191057.7"; exon_number "7";
chr8	StringTie	exon	109389079	109389152	1000	+	.	gene_id "MSTRG.191057"; transcript_id "MSTRG.191057.7"; exon_number "8";
chr8	StringTie	exon	109390452	109390494	1000	+	.	gene_id "MSTRG.191057"; transcript_id "MSTRG.191057.7"; exon_number "9";
chr8	StringTie	exon	109394415	109394485	1000	+	.	gene_id "MSTRG.191057"; transcript_id "MSTRG.191057.7"; exon_number "10";
chr8	StringTie	exon	109396027	109396137	1000	+	.	gene_id "MSTRG.191057"; transcript_id "MSTRG.191057.7"; exon_number "11";
chr8	StringTie	exon	109398459	109398548	1000	+	.	gene_id "MSTRG.191057"; transcript_id "MSTRG.191057.7"; exon_number "12";
chr8	StringTie	exon	109400076	109400344	1000	+	.	gene_id "MSTRG.191057"; transcript_id "MSTRG.191057.7"; exon_number "13";
chr8	StringTie	exon	109401497	109401588	1000	+	.	gene_id "MSTRG.191057"; transcript_id "MSTRG.191057.7"; exon_number "14";
chr8	StringTie	exon	109404554	109404713	1000	+	.	gene_id "MSTRG.191057"; transcript_id "MSTRG.191057.7"; exon_number "15";
chr8	StringTie	exon	109404995	109405130	1000	+	.	gene_id "MSTRG.191057"; transcript_id "MSTRG.191057.7"; exon_number "16";
chr8	StringTie	exon	109406335	109406478	1000	+	.	gene_id "MSTRG.191057"; transcript_id "MSTRG.191057.7"; exon_number "17";
chr8	StringTie	exon	109408049	109409978	1000	+	.	gene_id "MSTRG.191057"; transcript_id "MSTRG.191057.7"; exon_number "18";
chr8	StringTie	exon	109412265	109412414	1000	+	.	gene_id "MSTRG.191057"; transcript_id "MSTRG.191057.7"; exon_number "19";
chr8	StringTie	exon	109419097	109419260	1000	+	.	gene_id "MSTRG.191057"; transcript_id "MSTRG.191057.7"; exon_number "20";
chr8	StringTie	exon	109420518	109423094	1000	+	.	gene_id "MSTRG.191057"; transcript_id "MSTRG.191057.7"; exon_number "21";
chr8	StringTie	transcript	109362456	109537239	1000	+	.	gene_id "MSTRG.191057"; transcript_id "MSTRG.191057.70";
chr8	StringTie	exon	109362456	109362653	1000	+	.	gene_id "MSTRG.191057"; transcript_id "MSTRG.191057.70"; exon_number "1";
chr8	StringTie	exon	109364547	109364636	1000	+	.	gene_id "MSTRG.191057"; transcript_id "MSTRG.191057.70"; exon_number "2";
chr8	StringTie	exon	109381370	109381514	1000	+	.	gene_id "MSTRG.191057"; transcript_id "MSTRG.191057.70"; exon_number "3";
chr8	StringTie	exon	109382463	109382571	1000	+	.	gene_id "MSTRG.191057"; transcript_id "MSTRG.191057.70"; exon_number "4";
chr8	StringTie	exon	109384070	109384127	1000	+	.	gene_id "MSTRG.191057"; transcript_id "MSTRG.191057.70"; exon_number "5";
chr8	StringTie	exon	109385537	109385630	1000	+	.	gene_id "MSTRG.191057"; transcript_id "MSTRG.191057.70"; exon_number "6";
chr8	StringTie	exon	109388497	109388550	1000	+	.	gene_id "MSTRG.191057"; transcript_id "MSTRG.191057.70"; exon_number "7";
chr8	StringTie	exon	109389079	109389152	1000	+	.	gene_id "MSTRG.191057"; transcript_id "MSTRG.191057.70"; exon_number "8";
chr8	StringTie	exon	109390452	109390494	1000	+	.	gene_id "MSTRG.191057"; transcript_id "MSTRG.191057.70"; exon_number "9";
chr8	StringTie	exon	109394415	109394485	1000	+	.	gene_id "MSTRG.191057"; transcript_id "MSTRG.191057.70"; exon_number "10";
chr8	StringTie	exon	109396027	109396137	1000	+	.	gene_id "MSTRG.191057"; transcript_id "MSTRG.191057.70"; exon_number "11";
chr8	StringTie	exon	109398459	109398548	1000	+	.	gene_id "MSTRG.191057"; transcript_id "MSTRG.191057.70"; exon_number "12";
chr8	StringTie	exon	109400076	109400344	1000	+	.	gene_id "MSTRG.191057"; transcript_id "MSTRG.191057.70"; exon_number "13";
chr8	StringTie	exon	109401497	109401588	1000	+	.	gene_id "MSTRG.191057"; transcript_id "MSTRG.191057.70"; exon_number "14";
chr8	StringTie	exon	109404554	109404713	1000	+	.	gene_id "MSTRG.191057"; transcript_id "MSTRG.191057.70"; exon_number "15";
chr8	StringTie	exon	109404995	109405130	1000	+	.	gene_id "MSTRG.191057"; transcript_id "MSTRG.191057.70"; exon_number "16";
chr8	StringTie	exon	109406335	109406478	1000	+	.	gene_id "MSTRG.191057"; transcript_id "MSTRG.191057.70"; exon_number "17";
chr8	StringTie	exon	109408049	109409978	1000	+	.	gene_id "MSTRG.191057"; transcript_id "MSTRG.191057.70"; exon_number "18";
chr8	StringTie	exon	109412265	109412414	1000	+	.	gene_id "MSTRG.191057"; transcript_id "MSTRG.191057.70"; exon_number "19";
chr8	StringTie	exon	109413421	109413545	1000	+	.	gene_id "MSTRG.191057"; transcript_id "MSTRG.191057.70"; exon_number "20";
chr8	StringTie	exon	109419097	109419260	1000	+	.	gene_id "MSTRG.191057"; transcript_id "MSTRG.191057.70"; exon_number "21";
chr8	StringTie	exon	109420518	109420690	1000	+	.	gene_id "MSTRG.191057"; transcript_id "MSTRG.191057.70"; exon_number "22";
chr8	StringTie	exon	109425085	109425232	1000	+	.	gene_id "MSTRG.191057"; transcript_id "MSTRG.191057.70"; exon_number "23";
chr8	StringTie	exon	109427002	109429462	1000	+	.	gene_id "MSTRG.191057"; transcript_id "MSTRG.191057.70"; exon_number "24";
chr8	StringTie	exon	109429932	109430037	1000	+	.	gene_id "MSTRG.191057"; transcript_id "MSTRG.191057.70"; exon_number "25";
chr8	StringTie	exon	109433106	109433216	1000	+	.	gene_id "MSTRG.191057"; transcript_id "MSTRG.191057.70"; exon_number "26";
chr8	StringTie	exon	109435190	109435354	1000	+	.	gene_id "MSTRG.191057"; transcript_id "MSTRG.191057.70"; exon_number "27";
chr8	StringTie	exon	109436338	109436459	1000	+	.	gene_id "MSTRG.191057"; transcript_id "MSTRG.191057.70"; exon_number "28";
chr8	StringTie	exon	109438324	109438456	1000	+	.	gene_id "MSTRG.191057"; transcript_id "MSTRG.191057.70"; exon_number "29";
chr8	StringTie	exon	109438897	109439092	1000	+	.	gene_id "MSTRG.191057"; transcript_id "MSTRG.191057.70"; exon_number "30";
chr8	StringTie	exon	109440710	109440852	1000	+	.	gene_id "MSTRG.191057"; transcript_id "MSTRG.191057.70"; exon_number "31";
chr8	StringTie	exon	109441275	109441379	1000	+	.	gene_id "MSTRG.191057"; transcript_id "MSTRG.191057.70"; exon_number "32";
chr8	StringTie	exon	109442007	109442195	1000	+	.	gene_id "MSTRG.191057"; transcript_id "MSTRG.191057.70"; exon_number "33";
chr8	StringTie	exon	109442946	109443116	1000	+	.	gene_id "MSTRG.191057"; transcript_id "MSTRG.191057.70"; exon_number "34";
chr8	StringTie	exon	109443676	109443902	1000	+	.	gene_id "MSTRG.191057"; transcript_id "MSTRG.191057.70"; exon_number "35";
chr8	StringTie	exon	109444661	109445645	1000	+	.	gene_id "MSTRG.191057"; transcript_id "MSTRG.191057.70"; exon_number "36";
chr8	StringTie	exon	109448143	109448391	1000	+	.	gene_id "MSTRG.191057"; transcript_id "MSTRG.191057.70"; exon_number "37";
chr8	StringTie	exon	109449338	109449487	1000	+	.	gene_id "MSTRG.191057"; transcript_id "MSTRG.191057.70"; exon_number "38";
chr8	StringTie	exon	109450975	109451149	1000	+	.	gene_id "MSTRG.191057"; transcript_id "MSTRG.191057.70"; exon_number "39";
chr8	StringTie	exon	109452124	109452280	1000	+	.	gene_id "MSTRG.191057"; transcript_id "MSTRG.191057.70"; exon_number "40";
chr8	StringTie	exon	109452718	109452874	1000	+	.	gene_id "MSTRG.191057"; transcript_id "MSTRG.191057.70"; exon_number "41";
chr8	StringTie	exon	109454167	109454246	1000	+	.	gene_id "MSTRG.191057"; transcript_id "MSTRG.191057.70"; exon_number "42";
chr8	StringTie	exon	109454723	109454852	1000	+	.	gene_id "MSTRG.191057"; transcript_id "MSTRG.191057.70"; exon_number "43";
chr8	StringTie	exon	109456262	109456391	1000	+	.	gene_id "MSTRG.191057"; transcript_id "MSTRG.191057.70"; exon_number "44";
chr8	StringTie	exon	109459595	109459836	1000	+	.	gene_id "MSTRG.191057"; transcript_id "MSTRG.191057.70"; exon_number "45";
chr8	StringTie	exon	109461772	109461908	1000	+	.	gene_id "MSTRG.191057"; transcript_id "MSTRG.191057.70"; exon_number "46";
chr8	StringTie	exon	109464216	109465245	1000	+	.	gene_id "MSTRG.191057"; transcript_id "MSTRG.191057.70"; exon_number "47";
chr8	StringTie	exon	109466578	109475269	1000	+	.	gene_id "MSTRG.191057"; transcript_id "MSTRG.191057.70"; exon_number "48";
chr8	StringTie	exon	109477225	109479639	1000	+	.	gene_id "MSTRG.191057"; transcript_id "MSTRG.191057.70"; exon_number "49";
chr8	StringTie	exon	109479978	109480139	1000	+	.	gene_id "MSTRG.191057"; transcript_id "MSTRG.191057.70"; exon_number "50";
chr8	StringTie	exon	109481433	109481562	1000	+	.	gene_id "MSTRG.191057"; transcript_id "MSTRG.191057.70"; exon_number "51";
chr8	StringTie	exon	109482987	109483105	1000	+	.	gene_id "MSTRG.191057"; transcript_id "MSTRG.191057.70"; exon_number "52";
chr8	StringTie	exon	109485044	109485173	1000	+	.	gene_id "MSTRG.191057"; transcript_id "MSTRG.191057.70"; exon_number "53";
chr8	StringTie	exon	109486648	109486821	1000	+	.	gene_id "MSTRG.191057"; transcript_id "MSTRG.191057.70"; exon_number "54";
chr8	StringTie	exon	109489952	109490055	1000	+	.	gene_id "MSTRG.191057"; transcript_id "MSTRG.191057.70"; exon_number "55";
chr8	StringTie	exon	109490972	109491101	1000	+	.	gene_id "MSTRG.191057"; transcript_id "MSTRG.191057.70"; exon_number "56";
chr8	StringTie	exon	109491873	109491994	1000	+	.	gene_id "MSTRG.191057"; transcript_id "MSTRG.191057.70"; exon_number "57";
chr8	StringTie	exon	109493661	109493751	1000	+	.	gene_id "MSTRG.191057"; transcript_id "MSTRG.191057.70"; exon_number "58";
chr8	StringTie	exon	109496919	109497067	1000	+	.	gene_id "MSTRG.191057"; transcript_id "MSTRG.191057.70"; exon_number "59";
chr8	StringTie	exon	109497150	109497272	1000	+	.	gene_id "MSTRG.191057"; transcript_id "MSTRG.191057.70"; exon_number "60";
chr8	StringTie	exon	109498462	109498573	1000	+	.	gene_id "MSTRG.191057"; transcript_id "MSTRG.191057.70"; exon_number "61";
chr8	StringTie	exon	109498655	109504492	1000	+	.	gene_id "MSTRG.191057"; transcript_id "MSTRG.191057.70"; exon_number "62";
chr8	StringTie	exon	109507663	109507895	1000	+	.	gene_id "MSTRG.191057"; transcript_id "MSTRG.191057.70"; exon_number "63";
chr8	StringTie	exon	109508097	109508264	1000	+	.	gene_id "MSTRG.191057"; transcript_id "MSTRG.191057.70"; exon_number "64";
chr8	StringTie	exon	109510777	109510934	1000	+	.	gene_id "MSTRG.191057"; transcript_id "MSTRG.191057.70"; exon_number "65";
chr8	StringTie	exon	109515170	109515305	1000	+	.	gene_id "MSTRG.191057"; transcript_id "MSTRG.191057.70"; exon_number "66";
chr8	StringTie	exon	109518167	109518508	1000	+	.	gene_id "MSTRG.191057"; transcript_id "MSTRG.191057.70"; exon_number "67";
chr8	StringTie	exon	109522186	109522337	1000	+	.	gene_id "MSTRG.191057"; transcript_id "MSTRG.191057.70"; exon_number "68";
chr8	StringTie	exon	109522744	109522890	1000	+	.	gene_id "MSTRG.191057"; transcript_id "MSTRG.191057.70"; exon_number "69";
chr8	StringTie	exon	109523233	109523386	1000	+	.	gene_id "MSTRG.191057"; transcript_id "MSTRG.191057.70"; exon_number "70";
chr8	StringTie	exon	109526784	109527020	1000	+	.	gene_id "MSTRG.191057"; transcript_id "MSTRG.191057.70"; exon_number "71";
chr8	StringTie	exon	109530634	109537239	1000	+	.	gene_id "MSTRG.191057"; transcript_id "MSTRG.191057.70"; exon_number "72";
chr8	StringTie	transcript	109362456	109532690	1000	+	.	gene_id "MSTRG.191057"; transcript_id "MSTRG.191057.71";
chr8	StringTie	exon	109362456	109362653	1000	+	.	gene_id "MSTRG.191057"; transcript_id "MSTRG.191057.71"; exon_number "1";
chr8	StringTie	exon	109364547	109364636	1000	+	.	gene_id "MSTRG.191057"; transcript_id "MSTRG.191057.71"; exon_number "2";
chr8	StringTie	exon	109381370	109381514	1000	+	.	gene_id "MSTRG.191057"; transcript_id "MSTRG.191057.71"; exon_number "3";
chr8	StringTie	exon	109382463	109382571	1000	+	.	gene_id "MSTRG.191057"; transcript_id "MSTRG.191057.71"; exon_number "4";
chr8	StringTie	exon	109384070	109384127	1000	+	.	gene_id "MSTRG.191057"; transcript_id "MSTRG.191057.71"; exon_number "5";
chr8	StringTie	exon	109385537	109385630	1000	+	.	gene_id "MSTRG.191057"; transcript_id "MSTRG.191057.71"; exon_number "6";
chr8	StringTie	exon	109388497	109388550	1000	+	.	gene_id "MSTRG.191057"; transcript_id "MSTRG.191057.71"; exon_number "7";
chr8	StringTie	exon	109389079	109389152	1000	+	.	gene_id "MSTRG.191057"; transcript_id "MSTRG.191057.71"; exon_number "8";
chr8	StringTie	exon	109390452	109390494	1000	+	.	gene_id "MSTRG.191057"; transcript_id "MSTRG.191057.71"; exon_number "9";
chr8	StringTie	exon	109394415	109394485	1000	+	.	gene_id "MSTRG.191057"; transcript_id "MSTRG.191057.71"; exon_number "10";
chr8	StringTie	exon	109396027	109396137	1000	+	.	gene_id "MSTRG.191057"; transcript_id "MSTRG.191057.71"; exon_number "11";
chr8	StringTie	exon	109398459	109398548	1000	+	.	gene_id "MSTRG.191057"; transcript_id "MSTRG.191057.71"; exon_number "12";
chr8	StringTie	exon	109400079	109400344	1000	+	.	gene_id "MSTRG.191057"; transcript_id "MSTRG.191057.71"; exon_number "13";
chr8	StringTie	exon	109401497	109401588	1000	+	.	gene_id "MSTRG.191057"; transcript_id "MSTRG.191057.71"; exon_number "14";
chr8	StringTie	exon	109404554	109404713	1000	+	.	gene_id "MSTRG.191057"; transcript_id "MSTRG.191057.71"; exon_number "15";
chr8	StringTie	exon	109404995	109405130	1000	+	.	gene_id "MSTRG.191057"; transcript_id "MSTRG.191057.71"; exon_number "16";
chr8	StringTie	exon	109406335	109406478	1000	+	.	gene_id "MSTRG.191057"; transcript_id "MSTRG.191057.71"; exon_number "17";
chr8	StringTie	exon	109408049	109408206	1000	+	.	gene_id "MSTRG.191057"; transcript_id "MSTRG.191057.71"; exon_number "18";
chr8	StringTie	exon	109409865	109409978	1000	+	.	gene_id "MSTRG.191057"; transcript_id "MSTRG.191057.71"; exon_number "19";
chr8	StringTie	exon	109412265	109412414	1000	+	.	gene_id "MSTRG.191057"; transcript_id "MSTRG.191057.71"; exon_number "20";
chr8	StringTie	exon	109413421	109413545	1000	+	.	gene_id "MSTRG.191057"; transcript_id "MSTRG.191057.71"; exon_number "21";
chr8	StringTie	exon	109419097	109419260	1000	+	.	gene_id "MSTRG.191057"; transcript_id "MSTRG.191057.71"; exon_number "22";
chr8	StringTie	exon	109420518	109420690	1000	+	.	gene_id "MSTRG.191057"; transcript_id "MSTRG.191057.71"; exon_number "23";
chr8	StringTie	exon	109425085	109425232	1000	+	.	gene_id "MSTRG.191057"; transcript_id "MSTRG.191057.71"; exon_number "24";
chr8	StringTie	exon	109427002	109429462	1000	+	.	gene_id "MSTRG.191057"; transcript_id "MSTRG.191057.71"; exon_number "25";
chr8	StringTie	exon	109429932	109430037	1000	+	.	gene_id "MSTRG.191057"; transcript_id "MSTRG.191057.71"; exon_number "26";
chr8	StringTie	exon	109433106	109433216	1000	+	.	gene_id "MSTRG.191057"; transcript_id "MSTRG.191057.71"; exon_number "27";
chr8	StringTie	exon	109435190	109435354	1000	+	.	gene_id "MSTRG.191057"; transcript_id "MSTRG.191057.71"; exon_number "28";
chr8	StringTie	exon	109436338	109436459	1000	+	.	gene_id "MSTRG.191057"; transcript_id "MSTRG.191057.71"; exon_number "29";
chr8	StringTie	exon	109438324	109438456	1000	+	.	gene_id "MSTRG.191057"; transcript_id "MSTRG.191057.71"; exon_number "30";
chr8	StringTie	exon	109438897	109439092	1000	+	.	gene_id "MSTRG.191057"; transcript_id "MSTRG.191057.71"; exon_number "31";
chr8	StringTie	exon	109440710	109440852	1000	+	.	gene_id "MSTRG.191057"; transcript_id "MSTRG.191057.71"; exon_number "32";
chr8	StringTie	exon	109441275	109441379	1000	+	.	gene_id "MSTRG.191057"; transcript_id "MSTRG.191057.71"; exon_number "33";
chr8	StringTie	exon	109442007	109442195	1000	+	.	gene_id "MSTRG.191057"; transcript_id "MSTRG.191057.71"; exon_number "34";
chr8	StringTie	exon	109442946	109443116	1000	+	.	gene_id "MSTRG.191057"; transcript_id "MSTRG.191057.71"; exon_number "35";
chr8	StringTie	exon	109443676	109443902	1000	+	.	gene_id "MSTRG.191057"; transcript_id "MSTRG.191057.71"; exon_number "36";
chr8	StringTie	exon	109444661	109445645	1000	+	.	gene_id "MSTRG.191057"; transcript_id "MSTRG.191057.71"; exon_number "37";
chr8	StringTie	exon	109448143	109448391	1000	+	.	gene_id "MSTRG.191057"; transcript_id "MSTRG.191057.71"; exon_number "38";
chr8	StringTie	exon	109449338	109449487	1000	+	.	gene_id "MSTRG.191057"; transcript_id "MSTRG.191057.71"; exon_number "39";
chr8	StringTie	exon	109450975	109451149	1000	+	.	gene_id "MSTRG.191057"; transcript_id "MSTRG.191057.71"; exon_number "40";
chr8	StringTie	exon	109452124	109452280	1000	+	.	gene_id "MSTRG.191057"; transcript_id "MSTRG.191057.71"; exon_number "41";
chr8	StringTie	exon	109452718	109452874	1000	+	.	gene_id "MSTRG.191057"; transcript_id "MSTRG.191057.71"; exon_number "42";
chr8	StringTie	exon	109454167	109454246	1000	+	.	gene_id "MSTRG.191057"; transcript_id "MSTRG.191057.71"; exon_number "43";
chr8	StringTie	exon	109454723	109454852	1000	+	.	gene_id "MSTRG.191057"; transcript_id "MSTRG.191057.71"; exon_number "44";
chr8	StringTie	exon	109456262	109456391	1000	+	.	gene_id "MSTRG.191057"; transcript_id "MSTRG.191057.71"; exon_number "45";
chr8	StringTie	exon	109459595	109459857	1000	+	.	gene_id "MSTRG.191057"; transcript_id "MSTRG.191057.71"; exon_number "46";
chr8	StringTie	exon	109461772	109461908	1000	+	.	gene_id "MSTRG.191057"; transcript_id "MSTRG.191057.71"; exon_number "47";
chr8	StringTie	exon	109464216	109465245	1000	+	.	gene_id "MSTRG.191057"; transcript_id "MSTRG.191057.71"; exon_number "48";
chr8	StringTie	exon	109466578	109466769	1000	+	.	gene_id "MSTRG.191057"; transcript_id "MSTRG.191057.71"; exon_number "49";
chr8	StringTie	exon	109475118	109475269	1000	+	.	gene_id "MSTRG.191057"; transcript_id "MSTRG.191057.71"; exon_number "50";
chr8	StringTie	exon	109476508	109476667	1000	+	.	gene_id "MSTRG.191057"; transcript_id "MSTRG.191057.71"; exon_number "51";
chr8	StringTie	exon	109477225	109477396	1000	+	.	gene_id "MSTRG.191057"; transcript_id "MSTRG.191057.71"; exon_number "52";
chr8	StringTie	exon	109479551	109479639	1000	+	.	gene_id "MSTRG.191057"; transcript_id "MSTRG.191057.71"; exon_number "53";
chr8	StringTie	exon	109479991	109480139	1000	+	.	gene_id "MSTRG.191057"; transcript_id "MSTRG.191057.71"; exon_number "54";
chr8	StringTie	exon	109481433	109481562	1000	+	.	gene_id "MSTRG.191057"; transcript_id "MSTRG.191057.71"; exon_number "55";
chr8	StringTie	exon	109482987	109483105	1000	+	.	gene_id "MSTRG.191057"; transcript_id "MSTRG.191057.71"; exon_number "56";
chr8	StringTie	exon	109485044	109485173	1000	+	.	gene_id "MSTRG.191057"; transcript_id "MSTRG.191057.71"; exon_number "57";
chr8	StringTie	exon	109486648	109486821	1000	+	.	gene_id "MSTRG.191057"; transcript_id "MSTRG.191057.71"; exon_number "58";
chr8	StringTie	exon	109489952	109490055	1000	+	.	gene_id "MSTRG.191057"; transcript_id "MSTRG.191057.71"; exon_number "59";
chr8	StringTie	exon	109490972	109491101	1000	+	.	gene_id "MSTRG.191057"; transcript_id "MSTRG.191057.71"; exon_number "60";
chr8	StringTie	exon	109491873	109491994	1000	+	.	gene_id "MSTRG.191057"; transcript_id "MSTRG.191057.71"; exon_number "61";
chr8	StringTie	exon	109493661	109493751	1000	+	.	gene_id "MSTRG.191057"; transcript_id "MSTRG.191057.71"; exon_number "62";
chr8	StringTie	exon	109496919	109497067	1000	+	.	gene_id "MSTRG.191057"; transcript_id "MSTRG.191057.71"; exon_number "63";
chr8	StringTie	exon	109497150	109497272	1000	+	.	gene_id "MSTRG.191057"; transcript_id "MSTRG.191057.71"; exon_number "64";
chr8	StringTie	exon	109498462	109498573	1000	+	.	gene_id "MSTRG.191057"; transcript_id "MSTRG.191057.71"; exon_number "65";
chr8	StringTie	exon	109498655	109500909	1000	+	.	gene_id "MSTRG.191057"; transcript_id "MSTRG.191057.71"; exon_number "66";
chr8	StringTie	exon	109507663	109507895	1000	+	.	gene_id "MSTRG.191057"; transcript_id "MSTRG.191057.71"; exon_number "67";
chr8	StringTie	exon	109508097	109508264	1000	+	.	gene_id "MSTRG.191057"; transcript_id "MSTRG.191057.71"; exon_number "68";
chr8	StringTie	exon	109510777	109510934	1000	+	.	gene_id "MSTRG.191057"; transcript_id "MSTRG.191057.71"; exon_number "69";
chr8	StringTie	exon	109515170	109515305	1000	+	.	gene_id "MSTRG.191057"; transcript_id "MSTRG.191057.71"; exon_number "70";
chr8	StringTie	exon	109518167	109518508	1000	+	.	gene_id "MSTRG.191057"; transcript_id "MSTRG.191057.71"; exon_number "71";
chr8	StringTie	exon	109522186	109522337	1000	+	.	gene_id "MSTRG.191057"; transcript_id "MSTRG.191057.71"; exon_number "72";
chr8	StringTie	exon	109522744	109522890	1000	+	.	gene_id "MSTRG.191057"; transcript_id "MSTRG.191057.71"; exon_number "73";
chr8	StringTie	exon	109523233	109523386	1000	+	.	gene_id "MSTRG.191057"; transcript_id "MSTRG.191057.71"; exon_number "74";
chr8	StringTie	exon	109526784	109527020	1000	+	.	gene_id "MSTRG.191057"; transcript_id "MSTRG.191057.71"; exon_number "75";
chr8	StringTie	exon	109530080	109532690	1000	+	.	gene_id "MSTRG.191057"; transcript_id "MSTRG.191057.71"; exon_number "76";
chr8	StringTie	transcript	109362459	109397222	1000	+	.	gene_id "MSTRG.191057"; transcript_id "MSTRG.191057.72";
chr8	StringTie	exon	109362459	109362653	1000	+	.	gene_id "MSTRG.191057"; transcript_id "MSTRG.191057.72"; exon_number "1";
chr8	StringTie	exon	109364547	109364636	1000	+	.	gene_id "MSTRG.191057"; transcript_id "MSTRG.191057.72"; exon_number "2";
chr8	StringTie	exon	109381370	109381514	1000	+	.	gene_id "MSTRG.191057"; transcript_id "MSTRG.191057.72"; exon_number "3";
chr8	StringTie	exon	109382463	109382571	1000	+	.	gene_id "MSTRG.191057"; transcript_id "MSTRG.191057.72"; exon_number "4";
chr8	StringTie	exon	109384070	109384127	1000	+	.	gene_id "MSTRG.191057"; transcript_id "MSTRG.191057.72"; exon_number "5";
chr8	StringTie	exon	109385537	109385630	1000	+	.	gene_id "MSTRG.191057"; transcript_id "MSTRG.191057.72"; exon_number "6";
chr8	StringTie	exon	109388497	109388550	1000	+	.	gene_id "MSTRG.191057"; transcript_id "MSTRG.191057.72"; exon_number "7";
chr8	StringTie	exon	109389079	109389152	1000	+	.	gene_id "MSTRG.191057"; transcript_id "MSTRG.191057.72"; exon_number "8";
chr8	StringTie	exon	109390452	109390494	1000	+	.	gene_id "MSTRG.191057"; transcript_id "MSTRG.191057.72"; exon_number "9";
chr8	StringTie	exon	109394415	109394485	1000	+	.	gene_id "MSTRG.191057"; transcript_id "MSTRG.191057.72"; exon_number "10";
chr8	StringTie	exon	109396027	109396137	1000	+	.	gene_id "MSTRG.191057"; transcript_id "MSTRG.191057.72"; exon_number "11";
chr8	StringTie	exon	109396880	109397222	1000	+	.	gene_id "MSTRG.191057"; transcript_id "MSTRG.191057.72"; exon_number "12";
chr8	StringTie	transcript	109362459	109537270	1000	+	.	gene_id "MSTRG.191057"; transcript_id "MSTRG.191057.73";
chr8	StringTie	exon	109362459	109362653	1000	+	.	gene_id "MSTRG.191057"; transcript_id "MSTRG.191057.73"; exon_number "1";
chr8	StringTie	exon	109364547	109364636	1000	+	.	gene_id "MSTRG.191057"; transcript_id "MSTRG.191057.73"; exon_number "2";
chr8	StringTie	exon	109381370	109381514	1000	+	.	gene_id "MSTRG.191057"; transcript_id "MSTRG.191057.73"; exon_number "3";
chr8	StringTie	exon	109382463	109382571	1000	+	.	gene_id "MSTRG.191057"; transcript_id "MSTRG.191057.73"; exon_number "4";
chr8	StringTie	exon	109384070	109384127	1000	+	.	gene_id "MSTRG.191057"; transcript_id "MSTRG.191057.73"; exon_number "5";
chr8	StringTie	exon	109385537	109385630	1000	+	.	gene_id "MSTRG.191057"; transcript_id "MSTRG.191057.73"; exon_number "6";
chr8	StringTie	exon	109388497	109388550	1000	+	.	gene_id "MSTRG.191057"; transcript_id "MSTRG.191057.73"; exon_number "7";
chr8	StringTie	exon	109389079	109389152	1000	+	.	gene_id "MSTRG.191057"; transcript_id "MSTRG.191057.73"; exon_number "8";
chr8	StringTie	exon	109390452	109390494	1000	+	.	gene_id "MSTRG.191057"; transcript_id "MSTRG.191057.73"; exon_number "9";
chr8	StringTie	exon	109394415	109394485	1000	+	.	gene_id "MSTRG.191057"; transcript_id "MSTRG.191057.73"; exon_number "10";
chr8	StringTie	exon	109396027	109396137	1000	+	.	gene_id "MSTRG.191057"; transcript_id "MSTRG.191057.73"; exon_number "11";
chr8	StringTie	exon	109398459	109398548	1000	+	.	gene_id "MSTRG.191057"; transcript_id "MSTRG.191057.73"; exon_number "12";
chr8	StringTie	exon	109400076	109400344	1000	+	.	gene_id "MSTRG.191057"; transcript_id "MSTRG.191057.73"; exon_number "13";
chr8	StringTie	exon	109401497	109401588	1000	+	.	gene_id "MSTRG.191057"; transcript_id "MSTRG.191057.73"; exon_number "14";
chr8	StringTie	exon	109404554	109404713	1000	+	.	gene_id "MSTRG.191057"; transcript_id "MSTRG.191057.73"; exon_number "15";
chr8	StringTie	exon	109404995	109405130	1000	+	.	gene_id "MSTRG.191057"; transcript_id "MSTRG.191057.73"; exon_number "16";
chr8	StringTie	exon	109406335	109406478	1000	+	.	gene_id "MSTRG.191057"; transcript_id "MSTRG.191057.73"; exon_number "17";
chr8	StringTie	exon	109408049	109408206	1000	+	.	gene_id "MSTRG.191057"; transcript_id "MSTRG.191057.73"; exon_number "18";
chr8	StringTie	exon	109409865	109409978	1000	+	.	gene_id "MSTRG.191057"; transcript_id "MSTRG.191057.73"; exon_number "19";
chr8	StringTie	exon	109412265	109412414	1000	+	.	gene_id "MSTRG.191057"; transcript_id "MSTRG.191057.73"; exon_number "20";
chr8	StringTie	exon	109413421	109413545	1000	+	.	gene_id "MSTRG.191057"; transcript_id "MSTRG.191057.73"; exon_number "21";
chr8	StringTie	exon	109419097	109419260	1000	+	.	gene_id "MSTRG.191057"; transcript_id "MSTRG.191057.73"; exon_number "22";
chr8	StringTie	exon	109420518	109420690	1000	+	.	gene_id "MSTRG.191057"; transcript_id "MSTRG.191057.73"; exon_number "23";
chr8	StringTie	exon	109425085	109425232	1000	+	.	gene_id "MSTRG.191057"; transcript_id "MSTRG.191057.73"; exon_number "24";
chr8	StringTie	exon	109427002	109427156	1000	+	.	gene_id "MSTRG.191057"; transcript_id "MSTRG.191057.73"; exon_number "25";
chr8	StringTie	exon	109429340	109429462	1000	+	.	gene_id "MSTRG.191057"; transcript_id "MSTRG.191057.73"; exon_number "26";
chr8	StringTie	exon	109429932	109430037	1000	+	.	gene_id "MSTRG.191057"; transcript_id "MSTRG.191057.73"; exon_number "27";
chr8	StringTie	exon	109433106	109433216	1000	+	.	gene_id "MSTRG.191057"; transcript_id "MSTRG.191057.73"; exon_number "28";
chr8	StringTie	exon	109435190	109435354	1000	+	.	gene_id "MSTRG.191057"; transcript_id "MSTRG.191057.73"; exon_number "29";
chr8	StringTie	exon	109435992	109436459	1000	+	.	gene_id "MSTRG.191057"; transcript_id "MSTRG.191057.73"; exon_number "30";
chr8	StringTie	exon	109438324	109438456	1000	+	.	gene_id "MSTRG.191057"; transcript_id "MSTRG.191057.73"; exon_number "31";
chr8	StringTie	exon	109438897	109439092	1000	+	.	gene_id "MSTRG.191057"; transcript_id "MSTRG.191057.73"; exon_number "32";
chr8	StringTie	exon	109440710	109440852	1000	+	.	gene_id "MSTRG.191057"; transcript_id "MSTRG.191057.73"; exon_number "33";
chr8	StringTie	exon	109441275	109441379	1000	+	.	gene_id "MSTRG.191057"; transcript_id "MSTRG.191057.73"; exon_number "34";
chr8	StringTie	exon	109442007	109442195	1000	+	.	gene_id "MSTRG.191057"; transcript_id "MSTRG.191057.73"; exon_number "35";
chr8	StringTie	exon	109442946	109443116	1000	+	.	gene_id "MSTRG.191057"; transcript_id "MSTRG.191057.73"; exon_number "36";
chr8	StringTie	exon	109443676	109443902	1000	+	.	gene_id "MSTRG.191057"; transcript_id "MSTRG.191057.73"; exon_number "37";
chr8	StringTie	exon	109444661	109445645	1000	+	.	gene_id "MSTRG.191057"; transcript_id "MSTRG.191057.73"; exon_number "38";
chr8	StringTie	exon	109448143	109448391	1000	+	.	gene_id "MSTRG.191057"; transcript_id "MSTRG.191057.73"; exon_number "39";
chr8	StringTie	exon	109449338	109449487	1000	+	.	gene_id "MSTRG.191057"; transcript_id "MSTRG.191057.73"; exon_number "40";
chr8	StringTie	exon	109450956	109451149	1000	+	.	gene_id "MSTRG.191057"; transcript_id "MSTRG.191057.73"; exon_number "41";
chr8	StringTie	exon	109452124	109452280	1000	+	.	gene_id "MSTRG.191057"; transcript_id "MSTRG.191057.73"; exon_number "42";
chr8	StringTie	exon	109452718	109452874	1000	+	.	gene_id "MSTRG.191057"; transcript_id "MSTRG.191057.73"; exon_number "43";
chr8	StringTie	exon	109454167	109454246	1000	+	.	gene_id "MSTRG.191057"; transcript_id "MSTRG.191057.73"; exon_number "44";
chr8	StringTie	exon	109454723	109454852	1000	+	.	gene_id "MSTRG.191057"; transcript_id "MSTRG.191057.73"; exon_number "45";
chr8	StringTie	exon	109456262	109456391	1000	+	.	gene_id "MSTRG.191057"; transcript_id "MSTRG.191057.73"; exon_number "46";
chr8	StringTie	exon	109459595	109459836	1000	+	.	gene_id "MSTRG.191057"; transcript_id "MSTRG.191057.73"; exon_number "47";
chr8	StringTie	exon	109461772	109461908	1000	+	.	gene_id "MSTRG.191057"; transcript_id "MSTRG.191057.73"; exon_number "48";
chr8	StringTie	exon	109464216	109465245	1000	+	.	gene_id "MSTRG.191057"; transcript_id "MSTRG.191057.73"; exon_number "49";
chr8	StringTie	exon	109466578	109466769	1000	+	.	gene_id "MSTRG.191057"; transcript_id "MSTRG.191057.73"; exon_number "50";
chr8	StringTie	exon	109475118	109475269	1000	+	.	gene_id "MSTRG.191057"; transcript_id "MSTRG.191057.73"; exon_number "51";
chr8	StringTie	exon	109476508	109476667	1000	+	.	gene_id "MSTRG.191057"; transcript_id "MSTRG.191057.73"; exon_number "52";
chr8	StringTie	exon	109477225	109477396	1000	+	.	gene_id "MSTRG.191057"; transcript_id "MSTRG.191057.73"; exon_number "53";
chr8	StringTie	exon	109479551	109479639	1000	+	.	gene_id "MSTRG.191057"; transcript_id "MSTRG.191057.73"; exon_number "54";
chr8	StringTie	exon	109479991	109480139	1000	+	.	gene_id "MSTRG.191057"; transcript_id "MSTRG.191057.73"; exon_number "55";
chr8	StringTie	exon	109481433	109481562	1000	+	.	gene_id "MSTRG.191057"; transcript_id "MSTRG.191057.73"; exon_number "56";
chr8	StringTie	exon	109482987	109483105	1000	+	.	gene_id "MSTRG.191057"; transcript_id "MSTRG.191057.73"; exon_number "57";
chr8	StringTie	exon	109485044	109485173	1000	+	.	gene_id "MSTRG.191057"; transcript_id "MSTRG.191057.73"; exon_number "58";
chr8	StringTie	exon	109486648	109486821	1000	+	.	gene_id "MSTRG.191057"; transcript_id "MSTRG.191057.73"; exon_number "59";
chr8	StringTie	exon	109489952	109490055	1000	+	.	gene_id "MSTRG.191057"; transcript_id "MSTRG.191057.73"; exon_number "60";
chr8	StringTie	exon	109490972	109491101	1000	+	.	gene_id "MSTRG.191057"; transcript_id "MSTRG.191057.73"; exon_number "61";
chr8	StringTie	exon	109491873	109491994	1000	+	.	gene_id "MSTRG.191057"; transcript_id "MSTRG.191057.73"; exon_number "62";
chr8	StringTie	exon	109493661	109493751	1000	+	.	gene_id "MSTRG.191057"; transcript_id "MSTRG.191057.73"; exon_number "63";
chr8	StringTie	exon	109496919	109497067	1000	+	.	gene_id "MSTRG.191057"; transcript_id "MSTRG.191057.73"; exon_number "64";
chr8	StringTie	exon	109497150	109497272	1000	+	.	gene_id "MSTRG.191057"; transcript_id "MSTRG.191057.73"; exon_number "65";
chr8	StringTie	exon	109498462	109498573	1000	+	.	gene_id "MSTRG.191057"; transcript_id "MSTRG.191057.73"; exon_number "66";
chr8	StringTie	exon	109498655	109498771	1000	+	.	gene_id "MSTRG.191057"; transcript_id "MSTRG.191057.73"; exon_number "67";
chr8	StringTie	exon	109501174	109501287	1000	+	.	gene_id "MSTRG.191057"; transcript_id "MSTRG.191057.73"; exon_number "68";
chr8	StringTie	exon	109504327	109504492	1000	+	.	gene_id "MSTRG.191057"; transcript_id "MSTRG.191057.73"; exon_number "69";
chr8	StringTie	exon	109507663	109507895	1000	+	.	gene_id "MSTRG.191057"; transcript_id "MSTRG.191057.73"; exon_number "70";
chr8	StringTie	exon	109508097	109508264	1000	+	.	gene_id "MSTRG.191057"; transcript_id "MSTRG.191057.73"; exon_number "71";
chr8	StringTie	exon	109510777	109510934	1000	+	.	gene_id "MSTRG.191057"; transcript_id "MSTRG.191057.73"; exon_number "72";
chr8	StringTie	exon	109515170	109515305	1000	+	.	gene_id "MSTRG.191057"; transcript_id "MSTRG.191057.73"; exon_number "73";
chr8	StringTie	exon	109518167	109518508	1000	+	.	gene_id "MSTRG.191057"; transcript_id "MSTRG.191057.73"; exon_number "74";
chr8	StringTie	exon	109522186	109522337	1000	+	.	gene_id "MSTRG.191057"; transcript_id "MSTRG.191057.73"; exon_number "75";
chr8	StringTie	exon	109522744	109522890	1000	+	.	gene_id "MSTRG.191057"; transcript_id "MSTRG.191057.73"; exon_number "76";
chr8	StringTie	exon	109523233	109523386	1000	+	.	gene_id "MSTRG.191057"; transcript_id "MSTRG.191057.73"; exon_number "77";
chr8	StringTie	exon	109526784	109527020	1000	+	.	gene_id "MSTRG.191057"; transcript_id "MSTRG.191057.73"; exon_number "78";
chr8	StringTie	exon	109530634	109537270	1000	+	.	gene_id "MSTRG.191057"; transcript_id "MSTRG.191057.73"; exon_number "79";
chr8	StringTie	transcript	109362460	109537221	1000	+	.	gene_id "MSTRG.191057"; transcript_id "MSTRG.191057.74";
chr8	StringTie	exon	109362460	109362653	1000	+	.	gene_id "MSTRG.191057"; transcript_id "MSTRG.191057.74"; exon_number "1";
chr8	StringTie	exon	109364547	109364636	1000	+	.	gene_id "MSTRG.191057"; transcript_id "MSTRG.191057.74"; exon_number "2";
chr8	StringTie	exon	109381370	109381514	1000	+	.	gene_id "MSTRG.191057"; transcript_id "MSTRG.191057.74"; exon_number "3";
chr8	StringTie	exon	109382463	109382571	1000	+	.	gene_id "MSTRG.191057"; transcript_id "MSTRG.191057.74"; exon_number "4";
chr8	StringTie	exon	109384070	109384127	1000	+	.	gene_id "MSTRG.191057"; transcript_id "MSTRG.191057.74"; exon_number "5";
chr8	StringTie	exon	109385537	109385630	1000	+	.	gene_id "MSTRG.191057"; transcript_id "MSTRG.191057.74"; exon_number "6";
chr8	StringTie	exon	109388497	109388550	1000	+	.	gene_id "MSTRG.191057"; transcript_id "MSTRG.191057.74"; exon_number "7";
chr8	StringTie	exon	109389079	109389152	1000	+	.	gene_id "MSTRG.191057"; transcript_id "MSTRG.191057.74"; exon_number "8";
chr8	StringTie	exon	109390452	109390494	1000	+	.	gene_id "MSTRG.191057"; transcript_id "MSTRG.191057.74"; exon_number "9";
chr8	StringTie	exon	109394415	109394485	1000	+	.	gene_id "MSTRG.191057"; transcript_id "MSTRG.191057.74"; exon_number "10";
chr8	StringTie	exon	109396027	109396137	1000	+	.	gene_id "MSTRG.191057"; transcript_id "MSTRG.191057.74"; exon_number "11";
chr8	StringTie	exon	109398459	109398548	1000	+	.	gene_id "MSTRG.191057"; transcript_id "MSTRG.191057.74"; exon_number "12";
chr8	StringTie	exon	109400076	109400344	1000	+	.	gene_id "MSTRG.191057"; transcript_id "MSTRG.191057.74"; exon_number "13";
chr8	StringTie	exon	109401497	109401588	1000	+	.	gene_id "MSTRG.191057"; transcript_id "MSTRG.191057.74"; exon_number "14";
chr8	StringTie	exon	109404554	109404713	1000	+	.	gene_id "MSTRG.191057"; transcript_id "MSTRG.191057.74"; exon_number "15";
chr8	StringTie	exon	109404995	109405130	1000	+	.	gene_id "MSTRG.191057"; transcript_id "MSTRG.191057.74"; exon_number "16";
chr8	StringTie	exon	109406335	109406478	1000	+	.	gene_id "MSTRG.191057"; transcript_id "MSTRG.191057.74"; exon_number "17";
chr8	StringTie	exon	109408049	109408206	1000	+	.	gene_id "MSTRG.191057"; transcript_id "MSTRG.191057.74"; exon_number "18";
chr8	StringTie	exon	109412265	109412414	1000	+	.	gene_id "MSTRG.191057"; transcript_id "MSTRG.191057.74"; exon_number "19";
chr8	StringTie	exon	109413421	109413545	1000	+	.	gene_id "MSTRG.191057"; transcript_id "MSTRG.191057.74"; exon_number "20";
chr8	StringTie	exon	109419097	109419260	1000	+	.	gene_id "MSTRG.191057"; transcript_id "MSTRG.191057.74"; exon_number "21";
chr8	StringTie	exon	109420518	109420690	1000	+	.	gene_id "MSTRG.191057"; transcript_id "MSTRG.191057.74"; exon_number "22";
chr8	StringTie	exon	109425085	109425232	1000	+	.	gene_id "MSTRG.191057"; transcript_id "MSTRG.191057.74"; exon_number "23";
chr8	StringTie	exon	109427002	109427156	1000	+	.	gene_id "MSTRG.191057"; transcript_id "MSTRG.191057.74"; exon_number "24";
chr8	StringTie	exon	109429340	109429462	1000	+	.	gene_id "MSTRG.191057"; transcript_id "MSTRG.191057.74"; exon_number "25";
chr8	StringTie	exon	109429932	109430037	1000	+	.	gene_id "MSTRG.191057"; transcript_id "MSTRG.191057.74"; exon_number "26";
chr8	StringTie	exon	109433106	109433216	1000	+	.	gene_id "MSTRG.191057"; transcript_id "MSTRG.191057.74"; exon_number "27";
chr8	StringTie	exon	109435190	109435354	1000	+	.	gene_id "MSTRG.191057"; transcript_id "MSTRG.191057.74"; exon_number "28";
chr8	StringTie	exon	109436338	109436459	1000	+	.	gene_id "MSTRG.191057"; transcript_id "MSTRG.191057.74"; exon_number "29";
chr8	StringTie	exon	109438324	109438456	1000	+	.	gene_id "MSTRG.191057"; transcript_id "MSTRG.191057.74"; exon_number "30";
chr8	StringTie	exon	109438897	109439092	1000	+	.	gene_id "MSTRG.191057"; transcript_id "MSTRG.191057.74"; exon_number "31";
chr8	StringTie	exon	109440710	109440852	1000	+	.	gene_id "MSTRG.191057"; transcript_id "MSTRG.191057.74"; exon_number "32";
chr8	StringTie	exon	109441275	109441379	1000	+	.	gene_id "MSTRG.191057"; transcript_id "MSTRG.191057.74"; exon_number "33";
chr8	StringTie	exon	109442007	109442195	1000	+	.	gene_id "MSTRG.191057"; transcript_id "MSTRG.191057.74"; exon_number "34";
chr8	StringTie	exon	109442946	109443116	1000	+	.	gene_id "MSTRG.191057"; transcript_id "MSTRG.191057.74"; exon_number "35";
chr8	StringTie	exon	109443676	109443902	1000	+	.	gene_id "MSTRG.191057"; transcript_id "MSTRG.191057.74"; exon_number "36";
chr8	StringTie	exon	109444661	109445645	1000	+	.	gene_id "MSTRG.191057"; transcript_id "MSTRG.191057.74"; exon_number "37";
chr8	StringTie	exon	109448143	109449487	1000	+	.	gene_id "MSTRG.191057"; transcript_id "MSTRG.191057.74"; exon_number "38";
chr8	StringTie	exon	109450975	109451149	1000	+	.	gene_id "MSTRG.191057"; transcript_id "MSTRG.191057.74"; exon_number "39";
chr8	StringTie	exon	109452124	109452280	1000	+	.	gene_id "MSTRG.191057"; transcript_id "MSTRG.191057.74"; exon_number "40";
chr8	StringTie	exon	109452718	109452874	1000	+	.	gene_id "MSTRG.191057"; transcript_id "MSTRG.191057.74"; exon_number "41";
chr8	StringTie	exon	109454167	109454246	1000	+	.	gene_id "MSTRG.191057"; transcript_id "MSTRG.191057.74"; exon_number "42";
chr8	StringTie	exon	109454723	109454852	1000	+	.	gene_id "MSTRG.191057"; transcript_id "MSTRG.191057.74"; exon_number "43";
chr8	StringTie	exon	109456262	109456391	1000	+	.	gene_id "MSTRG.191057"; transcript_id "MSTRG.191057.74"; exon_number "44";
chr8	StringTie	exon	109459595	109459836	1000	+	.	gene_id "MSTRG.191057"; transcript_id "MSTRG.191057.74"; exon_number "45";
chr8	StringTie	exon	109461772	109461908	1000	+	.	gene_id "MSTRG.191057"; transcript_id "MSTRG.191057.74"; exon_number "46";
chr8	StringTie	exon	109464216	109465245	1000	+	.	gene_id "MSTRG.191057"; transcript_id "MSTRG.191057.74"; exon_number "47";
chr8	StringTie	exon	109466578	109466769	1000	+	.	gene_id "MSTRG.191057"; transcript_id "MSTRG.191057.74"; exon_number "48";
chr8	StringTie	exon	109475118	109475269	1000	+	.	gene_id "MSTRG.191057"; transcript_id "MSTRG.191057.74"; exon_number "49";
chr8	StringTie	exon	109476508	109476667	1000	+	.	gene_id "MSTRG.191057"; transcript_id "MSTRG.191057.74"; exon_number "50";
chr8	StringTie	exon	109477225	109480139	1000	+	.	gene_id "MSTRG.191057"; transcript_id "MSTRG.191057.74"; exon_number "51";
chr8	StringTie	exon	109481433	109481562	1000	+	.	gene_id "MSTRG.191057"; transcript_id "MSTRG.191057.74"; exon_number "52";
chr8	StringTie	exon	109482987	109483105	1000	+	.	gene_id "MSTRG.191057"; transcript_id "MSTRG.191057.74"; exon_number "53";
chr8	StringTie	exon	109485044	109485173	1000	+	.	gene_id "MSTRG.191057"; transcript_id "MSTRG.191057.74"; exon_number "54";
chr8	StringTie	exon	109486648	109490055	1000	+	.	gene_id "MSTRG.191057"; transcript_id "MSTRG.191057.74"; exon_number "55";
chr8	StringTie	exon	109490972	109491101	1000	+	.	gene_id "MSTRG.191057"; transcript_id "MSTRG.191057.74"; exon_number "56";
chr8	StringTie	exon	109491873	109491994	1000	+	.	gene_id "MSTRG.191057"; transcript_id "MSTRG.191057.74"; exon_number "57";
chr8	StringTie	exon	109493661	109493751	1000	+	.	gene_id "MSTRG.191057"; transcript_id "MSTRG.191057.74"; exon_number "58";
chr8	StringTie	exon	109496919	109497067	1000	+	.	gene_id "MSTRG.191057"; transcript_id "MSTRG.191057.74"; exon_number "59";
chr8	StringTie	exon	109497150	109497272	1000	+	.	gene_id "MSTRG.191057"; transcript_id "MSTRG.191057.74"; exon_number "60";
chr8	StringTie	exon	109498462	109498573	1000	+	.	gene_id "MSTRG.191057"; transcript_id "MSTRG.191057.74"; exon_number "61";
chr8	StringTie	exon	109498655	109504492	1000	+	.	gene_id "MSTRG.191057"; transcript_id "MSTRG.191057.74"; exon_number "62";
chr8	StringTie	exon	109507663	109507895	1000	+	.	gene_id "MSTRG.191057"; transcript_id "MSTRG.191057.74"; exon_number "63";
chr8	StringTie	exon	109508097	109508264	1000	+	.	gene_id "MSTRG.191057"; transcript_id "MSTRG.191057.74"; exon_number "64";
chr8	StringTie	exon	109510746	109510934	1000	+	.	gene_id "MSTRG.191057"; transcript_id "MSTRG.191057.74"; exon_number "65";
chr8	StringTie	exon	109515170	109515305	1000	+	.	gene_id "MSTRG.191057"; transcript_id "MSTRG.191057.74"; exon_number "66";
chr8	StringTie	exon	109518167	109518508	1000	+	.	gene_id "MSTRG.191057"; transcript_id "MSTRG.191057.74"; exon_number "67";
chr8	StringTie	exon	109522186	109522337	1000	+	.	gene_id "MSTRG.191057"; transcript_id "MSTRG.191057.74"; exon_number "68";
chr8	StringTie	exon	109522744	109522890	1000	+	.	gene_id "MSTRG.191057"; transcript_id "MSTRG.191057.74"; exon_number "69";
chr8	StringTie	exon	109523233	109523386	1000	+	.	gene_id "MSTRG.191057"; transcript_id "MSTRG.191057.74"; exon_number "70";
chr8	StringTie	exon	109526784	109527020	1000	+	.	gene_id "MSTRG.191057"; transcript_id "MSTRG.191057.74"; exon_number "71";
chr8	StringTie	exon	109530634	109537221	1000	+	.	gene_id "MSTRG.191057"; transcript_id "MSTRG.191057.74"; exon_number "72";
chr8	StringTie	transcript	109362460	109537207	1000	+	.	gene_id "MSTRG.191057"; transcript_id "MSTRG.191057.75";
chr8	StringTie	exon	109362460	109362653	1000	+	.	gene_id "MSTRG.191057"; transcript_id "MSTRG.191057.75"; exon_number "1";
chr8	StringTie	exon	109364547	109364636	1000	+	.	gene_id "MSTRG.191057"; transcript_id "MSTRG.191057.75"; exon_number "2";
chr8	StringTie	exon	109381370	109381514	1000	+	.	gene_id "MSTRG.191057"; transcript_id "MSTRG.191057.75"; exon_number "3";
chr8	StringTie	exon	109382463	109382571	1000	+	.	gene_id "MSTRG.191057"; transcript_id "MSTRG.191057.75"; exon_number "4";
chr8	StringTie	exon	109384070	109384127	1000	+	.	gene_id "MSTRG.191057"; transcript_id "MSTRG.191057.75"; exon_number "5";
chr8	StringTie	exon	109385537	109385630	1000	+	.	gene_id "MSTRG.191057"; transcript_id "MSTRG.191057.75"; exon_number "6";
chr8	StringTie	exon	109388497	109388550	1000	+	.	gene_id "MSTRG.191057"; transcript_id "MSTRG.191057.75"; exon_number "7";
chr8	StringTie	exon	109389079	109389152	1000	+	.	gene_id "MSTRG.191057"; transcript_id "MSTRG.191057.75"; exon_number "8";
chr8	StringTie	exon	109390452	109390494	1000	+	.	gene_id "MSTRG.191057"; transcript_id "MSTRG.191057.75"; exon_number "9";
chr8	StringTie	exon	109394415	109394485	1000	+	.	gene_id "MSTRG.191057"; transcript_id "MSTRG.191057.75"; exon_number "10";
chr8	StringTie	exon	109396027	109396137	1000	+	.	gene_id "MSTRG.191057"; transcript_id "MSTRG.191057.75"; exon_number "11";
chr8	StringTie	exon	109398459	109398548	1000	+	.	gene_id "MSTRG.191057"; transcript_id "MSTRG.191057.75"; exon_number "12";
chr8	StringTie	exon	109400076	109400344	1000	+	.	gene_id "MSTRG.191057"; transcript_id "MSTRG.191057.75"; exon_number "13";
chr8	StringTie	exon	109401497	109401588	1000	+	.	gene_id "MSTRG.191057"; transcript_id "MSTRG.191057.75"; exon_number "14";
chr8	StringTie	exon	109404554	109404713	1000	+	.	gene_id "MSTRG.191057"; transcript_id "MSTRG.191057.75"; exon_number "15";
chr8	StringTie	exon	109404995	109405130	1000	+	.	gene_id "MSTRG.191057"; transcript_id "MSTRG.191057.75"; exon_number "16";
chr8	StringTie	exon	109406335	109406478	1000	+	.	gene_id "MSTRG.191057"; transcript_id "MSTRG.191057.75"; exon_number "17";
chr8	StringTie	exon	109408049	109408206	1000	+	.	gene_id "MSTRG.191057"; transcript_id "MSTRG.191057.75"; exon_number "18";
chr8	StringTie	exon	109412265	109412414	1000	+	.	gene_id "MSTRG.191057"; transcript_id "MSTRG.191057.75"; exon_number "19";
chr8	StringTie	exon	109413421	109413545	1000	+	.	gene_id "MSTRG.191057"; transcript_id "MSTRG.191057.75"; exon_number "20";
chr8	StringTie	exon	109419097	109419260	1000	+	.	gene_id "MSTRG.191057"; transcript_id "MSTRG.191057.75"; exon_number "21";
chr8	StringTie	exon	109420518	109420690	1000	+	.	gene_id "MSTRG.191057"; transcript_id "MSTRG.191057.75"; exon_number "22";
chr8	StringTie	exon	109425085	109425232	1000	+	.	gene_id "MSTRG.191057"; transcript_id "MSTRG.191057.75"; exon_number "23";
chr8	StringTie	exon	109427002	109427156	1000	+	.	gene_id "MSTRG.191057"; transcript_id "MSTRG.191057.75"; exon_number "24";
chr8	StringTie	exon	109429340	109429462	1000	+	.	gene_id "MSTRG.191057"; transcript_id "MSTRG.191057.75"; exon_number "25";
chr8	StringTie	exon	109429932	109430037	1000	+	.	gene_id "MSTRG.191057"; transcript_id "MSTRG.191057.75"; exon_number "26";
chr8	StringTie	exon	109433106	109433216	1000	+	.	gene_id "MSTRG.191057"; transcript_id "MSTRG.191057.75"; exon_number "27";
chr8	StringTie	exon	109435190	109435354	1000	+	.	gene_id "MSTRG.191057"; transcript_id "MSTRG.191057.75"; exon_number "28";
chr8	StringTie	exon	109436338	109437729	1000	+	.	gene_id "MSTRG.191057"; transcript_id "MSTRG.191057.75"; exon_number "29";
chr8	StringTie	exon	109438324	109438456	1000	+	.	gene_id "MSTRG.191057"; transcript_id "MSTRG.191057.75"; exon_number "30";
chr8	StringTie	exon	109438897	109439092	1000	+	.	gene_id "MSTRG.191057"; transcript_id "MSTRG.191057.75"; exon_number "31";
chr8	StringTie	exon	109440710	109440852	1000	+	.	gene_id "MSTRG.191057"; transcript_id "MSTRG.191057.75"; exon_number "32";
chr8	StringTie	exon	109441275	109441379	1000	+	.	gene_id "MSTRG.191057"; transcript_id "MSTRG.191057.75"; exon_number "33";
chr8	StringTie	exon	109442007	109442195	1000	+	.	gene_id "MSTRG.191057"; transcript_id "MSTRG.191057.75"; exon_number "34";
chr8	StringTie	exon	109442946	109443116	1000	+	.	gene_id "MSTRG.191057"; transcript_id "MSTRG.191057.75"; exon_number "35";
chr8	StringTie	exon	109443676	109443902	1000	+	.	gene_id "MSTRG.191057"; transcript_id "MSTRG.191057.75"; exon_number "36";
chr8	StringTie	exon	109444661	109445645	1000	+	.	gene_id "MSTRG.191057"; transcript_id "MSTRG.191057.75"; exon_number "37";
chr8	StringTie	exon	109448143	109449487	1000	+	.	gene_id "MSTRG.191057"; transcript_id "MSTRG.191057.75"; exon_number "38";
chr8	StringTie	exon	109450975	109451149	1000	+	.	gene_id "MSTRG.191057"; transcript_id "MSTRG.191057.75"; exon_number "39";
chr8	StringTie	exon	109452124	109452280	1000	+	.	gene_id "MSTRG.191057"; transcript_id "MSTRG.191057.75"; exon_number "40";
chr8	StringTie	exon	109452718	109452874	1000	+	.	gene_id "MSTRG.191057"; transcript_id "MSTRG.191057.75"; exon_number "41";
chr8	StringTie	exon	109454167	109454246	1000	+	.	gene_id "MSTRG.191057"; transcript_id "MSTRG.191057.75"; exon_number "42";
chr8	StringTie	exon	109454723	109454852	1000	+	.	gene_id "MSTRG.191057"; transcript_id "MSTRG.191057.75"; exon_number "43";
chr8	StringTie	exon	109456262	109456391	1000	+	.	gene_id "MSTRG.191057"; transcript_id "MSTRG.191057.75"; exon_number "44";
chr8	StringTie	exon	109459595	109459836	1000	+	.	gene_id "MSTRG.191057"; transcript_id "MSTRG.191057.75"; exon_number "45";
chr8	StringTie	exon	109461772	109461908	1000	+	.	gene_id "MSTRG.191057"; transcript_id "MSTRG.191057.75"; exon_number "46";
chr8	StringTie	exon	109464216	109465245	1000	+	.	gene_id "MSTRG.191057"; transcript_id "MSTRG.191057.75"; exon_number "47";
chr8	StringTie	exon	109466578	109466769	1000	+	.	gene_id "MSTRG.191057"; transcript_id "MSTRG.191057.75"; exon_number "48";
chr8	StringTie	exon	109475118	109475269	1000	+	.	gene_id "MSTRG.191057"; transcript_id "MSTRG.191057.75"; exon_number "49";
chr8	StringTie	exon	109476508	109476667	1000	+	.	gene_id "MSTRG.191057"; transcript_id "MSTRG.191057.75"; exon_number "50";
chr8	StringTie	exon	109477225	109477396	1000	+	.	gene_id "MSTRG.191057"; transcript_id "MSTRG.191057.75"; exon_number "51";
chr8	StringTie	exon	109479551	109479639	1000	+	.	gene_id "MSTRG.191057"; transcript_id "MSTRG.191057.75"; exon_number "52";
chr8	StringTie	exon	109479991	109480139	1000	+	.	gene_id "MSTRG.191057"; transcript_id "MSTRG.191057.75"; exon_number "53";
chr8	StringTie	exon	109481433	109481562	1000	+	.	gene_id "MSTRG.191057"; transcript_id "MSTRG.191057.75"; exon_number "54";
chr8	StringTie	exon	109482987	109483105	1000	+	.	gene_id "MSTRG.191057"; transcript_id "MSTRG.191057.75"; exon_number "55";
chr8	StringTie	exon	109485044	109485173	1000	+	.	gene_id "MSTRG.191057"; transcript_id "MSTRG.191057.75"; exon_number "56";
chr8	StringTie	exon	109486648	109486821	1000	+	.	gene_id "MSTRG.191057"; transcript_id "MSTRG.191057.75"; exon_number "57";
chr8	StringTie	exon	109489952	109490055	1000	+	.	gene_id "MSTRG.191057"; transcript_id "MSTRG.191057.75"; exon_number "58";
chr8	StringTie	exon	109490972	109491101	1000	+	.	gene_id "MSTRG.191057"; transcript_id "MSTRG.191057.75"; exon_number "59";
chr8	StringTie	exon	109491873	109491994	1000	+	.	gene_id "MSTRG.191057"; transcript_id "MSTRG.191057.75"; exon_number "60";
chr8	StringTie	exon	109493661	109493751	1000	+	.	gene_id "MSTRG.191057"; transcript_id "MSTRG.191057.75"; exon_number "61";
chr8	StringTie	exon	109496919	109497067	1000	+	.	gene_id "MSTRG.191057"; transcript_id "MSTRG.191057.75"; exon_number "62";
chr8	StringTie	exon	109497150	109497272	1000	+	.	gene_id "MSTRG.191057"; transcript_id "MSTRG.191057.75"; exon_number "63";
chr8	StringTie	exon	109498462	109498573	1000	+	.	gene_id "MSTRG.191057"; transcript_id "MSTRG.191057.75"; exon_number "64";
chr8	StringTie	exon	109498655	109498771	1000	+	.	gene_id "MSTRG.191057"; transcript_id "MSTRG.191057.75"; exon_number "65";
chr8	StringTie	exon	109504327	109504492	1000	+	.	gene_id "MSTRG.191057"; transcript_id "MSTRG.191057.75"; exon_number "66";
chr8	StringTie	exon	109507663	109507895	1000	+	.	gene_id "MSTRG.191057"; transcript_id "MSTRG.191057.75"; exon_number "67";
chr8	StringTie	exon	109508097	109508264	1000	+	.	gene_id "MSTRG.191057"; transcript_id "MSTRG.191057.75"; exon_number "68";
chr8	StringTie	exon	109510777	109510934	1000	+	.	gene_id "MSTRG.191057"; transcript_id "MSTRG.191057.75"; exon_number "69";
chr8	StringTie	exon	109515170	109515305	1000	+	.	gene_id "MSTRG.191057"; transcript_id "MSTRG.191057.75"; exon_number "70";
chr8	StringTie	exon	109518167	109518508	1000	+	.	gene_id "MSTRG.191057"; transcript_id "MSTRG.191057.75"; exon_number "71";
chr8	StringTie	exon	109522186	109522337	1000	+	.	gene_id "MSTRG.191057"; transcript_id "MSTRG.191057.75"; exon_number "72";
chr8	StringTie	exon	109522744	109522890	1000	+	.	gene_id "MSTRG.191057"; transcript_id "MSTRG.191057.75"; exon_number "73";
chr8	StringTie	exon	109523233	109523386	1000	+	.	gene_id "MSTRG.191057"; transcript_id "MSTRG.191057.75"; exon_number "74";
chr8	StringTie	exon	109526784	109527020	1000	+	.	gene_id "MSTRG.191057"; transcript_id "MSTRG.191057.75"; exon_number "75";
chr8	StringTie	exon	109530080	109537207	1000	+	.	gene_id "MSTRG.191057"; transcript_id "MSTRG.191057.75"; exon_number "76";
chr8	StringTie	transcript	109362474	109537241	1000	+	.	gene_id "MSTRG.191057"; transcript_id "MSTRG.191057.76";
chr8	StringTie	exon	109362474	109362653	1000	+	.	gene_id "MSTRG.191057"; transcript_id "MSTRG.191057.76"; exon_number "1";
chr8	StringTie	exon	109364547	109364636	1000	+	.	gene_id "MSTRG.191057"; transcript_id "MSTRG.191057.76"; exon_number "2";
chr8	StringTie	exon	109381370	109381514	1000	+	.	gene_id "MSTRG.191057"; transcript_id "MSTRG.191057.76"; exon_number "3";
chr8	StringTie	exon	109382463	109382571	1000	+	.	gene_id "MSTRG.191057"; transcript_id "MSTRG.191057.76"; exon_number "4";
chr8	StringTie	exon	109384070	109384127	1000	+	.	gene_id "MSTRG.191057"; transcript_id "MSTRG.191057.76"; exon_number "5";
chr8	StringTie	exon	109385537	109385630	1000	+	.	gene_id "MSTRG.191057"; transcript_id "MSTRG.191057.76"; exon_number "6";
chr8	StringTie	exon	109388497	109388550	1000	+	.	gene_id "MSTRG.191057"; transcript_id "MSTRG.191057.76"; exon_number "7";
chr8	StringTie	exon	109389079	109389152	1000	+	.	gene_id "MSTRG.191057"; transcript_id "MSTRG.191057.76"; exon_number "8";
chr8	StringTie	exon	109390452	109390494	1000	+	.	gene_id "MSTRG.191057"; transcript_id "MSTRG.191057.76"; exon_number "9";
chr8	StringTie	exon	109394415	109394485	1000	+	.	gene_id "MSTRG.191057"; transcript_id "MSTRG.191057.76"; exon_number "10";
chr8	StringTie	exon	109396027	109396137	1000	+	.	gene_id "MSTRG.191057"; transcript_id "MSTRG.191057.76"; exon_number "11";
chr8	StringTie	exon	109398459	109398548	1000	+	.	gene_id "MSTRG.191057"; transcript_id "MSTRG.191057.76"; exon_number "12";
chr8	StringTie	exon	109400076	109400344	1000	+	.	gene_id "MSTRG.191057"; transcript_id "MSTRG.191057.76"; exon_number "13";
chr8	StringTie	exon	109401497	109401588	1000	+	.	gene_id "MSTRG.191057"; transcript_id "MSTRG.191057.76"; exon_number "14";
chr8	StringTie	exon	109404554	109404713	1000	+	.	gene_id "MSTRG.191057"; transcript_id "MSTRG.191057.76"; exon_number "15";
chr8	StringTie	exon	109404995	109405130	1000	+	.	gene_id "MSTRG.191057"; transcript_id "MSTRG.191057.76"; exon_number "16";
chr8	StringTie	exon	109406335	109406478	1000	+	.	gene_id "MSTRG.191057"; transcript_id "MSTRG.191057.76"; exon_number "17";
chr8	StringTie	exon	109408049	109408206	1000	+	.	gene_id "MSTRG.191057"; transcript_id "MSTRG.191057.76"; exon_number "18";
chr8	StringTie	exon	109412265	109412414	1000	+	.	gene_id "MSTRG.191057"; transcript_id "MSTRG.191057.76"; exon_number "19";
chr8	StringTie	exon	109413421	109413545	1000	+	.	gene_id "MSTRG.191057"; transcript_id "MSTRG.191057.76"; exon_number "20";
chr8	StringTie	exon	109419097	109419260	1000	+	.	gene_id "MSTRG.191057"; transcript_id "MSTRG.191057.76"; exon_number "21";
chr8	StringTie	exon	109420518	109420690	1000	+	.	gene_id "MSTRG.191057"; transcript_id "MSTRG.191057.76"; exon_number "22";
chr8	StringTie	exon	109425085	109425232	1000	+	.	gene_id "MSTRG.191057"; transcript_id "MSTRG.191057.76"; exon_number "23";
chr8	StringTie	exon	109427002	109429462	1000	+	.	gene_id "MSTRG.191057"; transcript_id "MSTRG.191057.76"; exon_number "24";
chr8	StringTie	exon	109429932	109430037	1000	+	.	gene_id "MSTRG.191057"; transcript_id "MSTRG.191057.76"; exon_number "25";
chr8	StringTie	exon	109433106	109433216	1000	+	.	gene_id "MSTRG.191057"; transcript_id "MSTRG.191057.76"; exon_number "26";
chr8	StringTie	exon	109435190	109435354	1000	+	.	gene_id "MSTRG.191057"; transcript_id "MSTRG.191057.76"; exon_number "27";
chr8	StringTie	exon	109436338	109436459	1000	+	.	gene_id "MSTRG.191057"; transcript_id "MSTRG.191057.76"; exon_number "28";
chr8	StringTie	exon	109438324	109438456	1000	+	.	gene_id "MSTRG.191057"; transcript_id "MSTRG.191057.76"; exon_number "29";
chr8	StringTie	exon	109438897	109439092	1000	+	.	gene_id "MSTRG.191057"; transcript_id "MSTRG.191057.76"; exon_number "30";
chr8	StringTie	exon	109440710	109440852	1000	+	.	gene_id "MSTRG.191057"; transcript_id "MSTRG.191057.76"; exon_number "31";
chr8	StringTie	exon	109441275	109441379	1000	+	.	gene_id "MSTRG.191057"; transcript_id "MSTRG.191057.76"; exon_number "32";
chr8	StringTie	exon	109442007	109442195	1000	+	.	gene_id "MSTRG.191057"; transcript_id "MSTRG.191057.76"; exon_number "33";
chr8	StringTie	exon	109442946	109443116	1000	+	.	gene_id "MSTRG.191057"; transcript_id "MSTRG.191057.76"; exon_number "34";
chr8	StringTie	exon	109443676	109443902	1000	+	.	gene_id "MSTRG.191057"; transcript_id "MSTRG.191057.76"; exon_number "35";
chr8	StringTie	exon	109444661	109445645	1000	+	.	gene_id "MSTRG.191057"; transcript_id "MSTRG.191057.76"; exon_number "36";
chr8	StringTie	exon	109448143	109449487	1000	+	.	gene_id "MSTRG.191057"; transcript_id "MSTRG.191057.76"; exon_number "37";
chr8	StringTie	exon	109450975	109451149	1000	+	.	gene_id "MSTRG.191057"; transcript_id "MSTRG.191057.76"; exon_number "38";
chr8	StringTie	exon	109452124	109452280	1000	+	.	gene_id "MSTRG.191057"; transcript_id "MSTRG.191057.76"; exon_number "39";
chr8	StringTie	exon	109452718	109452874	1000	+	.	gene_id "MSTRG.191057"; transcript_id "MSTRG.191057.76"; exon_number "40";
chr8	StringTie	exon	109454167	109454246	1000	+	.	gene_id "MSTRG.191057"; transcript_id "MSTRG.191057.76"; exon_number "41";
chr8	StringTie	exon	109454723	109454852	1000	+	.	gene_id "MSTRG.191057"; transcript_id "MSTRG.191057.76"; exon_number "42";
chr8	StringTie	exon	109456262	109456391	1000	+	.	gene_id "MSTRG.191057"; transcript_id "MSTRG.191057.76"; exon_number "43";
chr8	StringTie	exon	109459595	109459836	1000	+	.	gene_id "MSTRG.191057"; transcript_id "MSTRG.191057.76"; exon_number "44";
chr8	StringTie	exon	109461772	109461908	1000	+	.	gene_id "MSTRG.191057"; transcript_id "MSTRG.191057.76"; exon_number "45";
chr8	StringTie	exon	109464216	109465245	1000	+	.	gene_id "MSTRG.191057"; transcript_id "MSTRG.191057.76"; exon_number "46";
chr8	StringTie	exon	109466578	109466769	1000	+	.	gene_id "MSTRG.191057"; transcript_id "MSTRG.191057.76"; exon_number "47";
chr8	StringTie	exon	109475118	109475269	1000	+	.	gene_id "MSTRG.191057"; transcript_id "MSTRG.191057.76"; exon_number "48";
chr8	StringTie	exon	109477225	109477396	1000	+	.	gene_id "MSTRG.191057"; transcript_id "MSTRG.191057.76"; exon_number "49";
chr8	StringTie	exon	109479551	109479867	1000	+	.	gene_id "MSTRG.191057"; transcript_id "MSTRG.191057.76"; exon_number "50";
chr8	StringTie	exon	109479991	109480139	1000	+	.	gene_id "MSTRG.191057"; transcript_id "MSTRG.191057.76"; exon_number "51";
chr8	StringTie	exon	109481433	109481562	1000	+	.	gene_id "MSTRG.191057"; transcript_id "MSTRG.191057.76"; exon_number "52";
chr8	StringTie	exon	109482987	109483105	1000	+	.	gene_id "MSTRG.191057"; transcript_id "MSTRG.191057.76"; exon_number "53";
chr8	StringTie	exon	109485044	109485173	1000	+	.	gene_id "MSTRG.191057"; transcript_id "MSTRG.191057.76"; exon_number "54";
chr8	StringTie	exon	109486648	109486821	1000	+	.	gene_id "MSTRG.191057"; transcript_id "MSTRG.191057.76"; exon_number "55";
chr8	StringTie	exon	109489952	109490055	1000	+	.	gene_id "MSTRG.191057"; transcript_id "MSTRG.191057.76"; exon_number "56";
chr8	StringTie	exon	109490972	109491101	1000	+	.	gene_id "MSTRG.191057"; transcript_id "MSTRG.191057.76"; exon_number "57";
chr8	StringTie	exon	109491873	109491994	1000	+	.	gene_id "MSTRG.191057"; transcript_id "MSTRG.191057.76"; exon_number "58";
chr8	StringTie	exon	109493661	109493751	1000	+	.	gene_id "MSTRG.191057"; transcript_id "MSTRG.191057.76"; exon_number "59";
chr8	StringTie	exon	109496919	109497067	1000	+	.	gene_id "MSTRG.191057"; transcript_id "MSTRG.191057.76"; exon_number "60";
chr8	StringTie	exon	109497150	109497272	1000	+	.	gene_id "MSTRG.191057"; transcript_id "MSTRG.191057.76"; exon_number "61";
chr8	StringTie	exon	109498462	109498573	1000	+	.	gene_id "MSTRG.191057"; transcript_id "MSTRG.191057.76"; exon_number "62";
chr8	StringTie	exon	109498655	109504492	1000	+	.	gene_id "MSTRG.191057"; transcript_id "MSTRG.191057.76"; exon_number "63";
chr8	StringTie	exon	109507663	109507895	1000	+	.	gene_id "MSTRG.191057"; transcript_id "MSTRG.191057.76"; exon_number "64";
chr8	StringTie	exon	109508097	109508264	1000	+	.	gene_id "MSTRG.191057"; transcript_id "MSTRG.191057.76"; exon_number "65";
chr8	StringTie	exon	109510777	109510934	1000	+	.	gene_id "MSTRG.191057"; transcript_id "MSTRG.191057.76"; exon_number "66";
chr8	StringTie	exon	109515170	109515305	1000	+	.	gene_id "MSTRG.191057"; transcript_id "MSTRG.191057.76"; exon_number "67";
chr8	StringTie	exon	109518167	109518508	1000	+	.	gene_id "MSTRG.191057"; transcript_id "MSTRG.191057.76"; exon_number "68";
chr8	StringTie	exon	109522186	109522337	1000	+	.	gene_id "MSTRG.191057"; transcript_id "MSTRG.191057.76"; exon_number "69";
chr8	StringTie	exon	109522744	109522890	1000	+	.	gene_id "MSTRG.191057"; transcript_id "MSTRG.191057.76"; exon_number "70";
chr8	StringTie	exon	109523233	109523386	1000	+	.	gene_id "MSTRG.191057"; transcript_id "MSTRG.191057.76"; exon_number "71";
chr8	StringTie	exon	109526784	109527020	1000	+	.	gene_id "MSTRG.191057"; transcript_id "MSTRG.191057.76"; exon_number "72";
chr8	StringTie	exon	109530634	109537241	1000	+	.	gene_id "MSTRG.191057"; transcript_id "MSTRG.191057.76"; exon_number "73";
chr8	StringTie	transcript	109362475	109537426	1000	+	.	gene_id "MSTRG.191057"; transcript_id "MSTRG.191057.77";
chr8	StringTie	exon	109362475	109362653	1000	+	.	gene_id "MSTRG.191057"; transcript_id "MSTRG.191057.77"; exon_number "1";
chr8	StringTie	exon	109364547	109364636	1000	+	.	gene_id "MSTRG.191057"; transcript_id "MSTRG.191057.77"; exon_number "2";
chr8	StringTie	exon	109381370	109381514	1000	+	.	gene_id "MSTRG.191057"; transcript_id "MSTRG.191057.77"; exon_number "3";
chr8	StringTie	exon	109382463	109382571	1000	+	.	gene_id "MSTRG.191057"; transcript_id "MSTRG.191057.77"; exon_number "4";
chr8	StringTie	exon	109384070	109384127	1000	+	.	gene_id "MSTRG.191057"; transcript_id "MSTRG.191057.77"; exon_number "5";
chr8	StringTie	exon	109385537	109385630	1000	+	.	gene_id "MSTRG.191057"; transcript_id "MSTRG.191057.77"; exon_number "6";
chr8	StringTie	exon	109388497	109388550	1000	+	.	gene_id "MSTRG.191057"; transcript_id "MSTRG.191057.77"; exon_number "7";
chr8	StringTie	exon	109389079	109389152	1000	+	.	gene_id "MSTRG.191057"; transcript_id "MSTRG.191057.77"; exon_number "8";
chr8	StringTie	exon	109390452	109390494	1000	+	.	gene_id "MSTRG.191057"; transcript_id "MSTRG.191057.77"; exon_number "9";
chr8	StringTie	exon	109394415	109394485	1000	+	.	gene_id "MSTRG.191057"; transcript_id "MSTRG.191057.77"; exon_number "10";
chr8	StringTie	exon	109396027	109396137	1000	+	.	gene_id "MSTRG.191057"; transcript_id "MSTRG.191057.77"; exon_number "11";
chr8	StringTie	exon	109398459	109398548	1000	+	.	gene_id "MSTRG.191057"; transcript_id "MSTRG.191057.77"; exon_number "12";
chr8	StringTie	exon	109400076	109400344	1000	+	.	gene_id "MSTRG.191057"; transcript_id "MSTRG.191057.77"; exon_number "13";
chr8	StringTie	exon	109401497	109401588	1000	+	.	gene_id "MSTRG.191057"; transcript_id "MSTRG.191057.77"; exon_number "14";
chr8	StringTie	exon	109404554	109404713	1000	+	.	gene_id "MSTRG.191057"; transcript_id "MSTRG.191057.77"; exon_number "15";
chr8	StringTie	exon	109404995	109405130	1000	+	.	gene_id "MSTRG.191057"; transcript_id "MSTRG.191057.77"; exon_number "16";
chr8	StringTie	exon	109406335	109406478	1000	+	.	gene_id "MSTRG.191057"; transcript_id "MSTRG.191057.77"; exon_number "17";
chr8	StringTie	exon	109408049	109408211	1000	+	.	gene_id "MSTRG.191057"; transcript_id "MSTRG.191057.77"; exon_number "18";
chr8	StringTie	exon	109409865	109409978	1000	+	.	gene_id "MSTRG.191057"; transcript_id "MSTRG.191057.77"; exon_number "19";
chr8	StringTie	exon	109412265	109412414	1000	+	.	gene_id "MSTRG.191057"; transcript_id "MSTRG.191057.77"; exon_number "20";
chr8	StringTie	exon	109413421	109413545	1000	+	.	gene_id "MSTRG.191057"; transcript_id "MSTRG.191057.77"; exon_number "21";
chr8	StringTie	exon	109419097	109419260	1000	+	.	gene_id "MSTRG.191057"; transcript_id "MSTRG.191057.77"; exon_number "22";
chr8	StringTie	exon	109420518	109420690	1000	+	.	gene_id "MSTRG.191057"; transcript_id "MSTRG.191057.77"; exon_number "23";
chr8	StringTie	exon	109425085	109425232	1000	+	.	gene_id "MSTRG.191057"; transcript_id "MSTRG.191057.77"; exon_number "24";
chr8	StringTie	exon	109427002	109427156	1000	+	.	gene_id "MSTRG.191057"; transcript_id "MSTRG.191057.77"; exon_number "25";
chr8	StringTie	exon	109429340	109429462	1000	+	.	gene_id "MSTRG.191057"; transcript_id "MSTRG.191057.77"; exon_number "26";
chr8	StringTie	exon	109429932	109430037	1000	+	.	gene_id "MSTRG.191057"; transcript_id "MSTRG.191057.77"; exon_number "27";
chr8	StringTie	exon	109433106	109433216	1000	+	.	gene_id "MSTRG.191057"; transcript_id "MSTRG.191057.77"; exon_number "28";
chr8	StringTie	exon	109435190	109435354	1000	+	.	gene_id "MSTRG.191057"; transcript_id "MSTRG.191057.77"; exon_number "29";
chr8	StringTie	exon	109436338	109436459	1000	+	.	gene_id "MSTRG.191057"; transcript_id "MSTRG.191057.77"; exon_number "30";
chr8	StringTie	exon	109438324	109438456	1000	+	.	gene_id "MSTRG.191057"; transcript_id "MSTRG.191057.77"; exon_number "31";
chr8	StringTie	exon	109438897	109439092	1000	+	.	gene_id "MSTRG.191057"; transcript_id "MSTRG.191057.77"; exon_number "32";
chr8	StringTie	exon	109440710	109440852	1000	+	.	gene_id "MSTRG.191057"; transcript_id "MSTRG.191057.77"; exon_number "33";
chr8	StringTie	exon	109441275	109441379	1000	+	.	gene_id "MSTRG.191057"; transcript_id "MSTRG.191057.77"; exon_number "34";
chr8	StringTie	exon	109442007	109442195	1000	+	.	gene_id "MSTRG.191057"; transcript_id "MSTRG.191057.77"; exon_number "35";
chr8	StringTie	exon	109442946	109443116	1000	+	.	gene_id "MSTRG.191057"; transcript_id "MSTRG.191057.77"; exon_number "36";
chr8	StringTie	exon	109443676	109443902	1000	+	.	gene_id "MSTRG.191057"; transcript_id "MSTRG.191057.77"; exon_number "37";
chr8	StringTie	exon	109444661	109445645	1000	+	.	gene_id "MSTRG.191057"; transcript_id "MSTRG.191057.77"; exon_number "38";
chr8	StringTie	exon	109448143	109448391	1000	+	.	gene_id "MSTRG.191057"; transcript_id "MSTRG.191057.77"; exon_number "39";
chr8	StringTie	exon	109449338	109449487	1000	+	.	gene_id "MSTRG.191057"; transcript_id "MSTRG.191057.77"; exon_number "40";
chr8	StringTie	exon	109450975	109451149	1000	+	.	gene_id "MSTRG.191057"; transcript_id "MSTRG.191057.77"; exon_number "41";
chr8	StringTie	exon	109452124	109452280	1000	+	.	gene_id "MSTRG.191057"; transcript_id "MSTRG.191057.77"; exon_number "42";
chr8	StringTie	exon	109452718	109452874	1000	+	.	gene_id "MSTRG.191057"; transcript_id "MSTRG.191057.77"; exon_number "43";
chr8	StringTie	exon	109454167	109454246	1000	+	.	gene_id "MSTRG.191057"; transcript_id "MSTRG.191057.77"; exon_number "44";
chr8	StringTie	exon	109454723	109454852	1000	+	.	gene_id "MSTRG.191057"; transcript_id "MSTRG.191057.77"; exon_number "45";
chr8	StringTie	exon	109456262	109456391	1000	+	.	gene_id "MSTRG.191057"; transcript_id "MSTRG.191057.77"; exon_number "46";
chr8	StringTie	exon	109459595	109459836	1000	+	.	gene_id "MSTRG.191057"; transcript_id "MSTRG.191057.77"; exon_number "47";
chr8	StringTie	exon	109461772	109461908	1000	+	.	gene_id "MSTRG.191057"; transcript_id "MSTRG.191057.77"; exon_number "48";
chr8	StringTie	exon	109464216	109465245	1000	+	.	gene_id "MSTRG.191057"; transcript_id "MSTRG.191057.77"; exon_number "49";
chr8	StringTie	exon	109466578	109466769	1000	+	.	gene_id "MSTRG.191057"; transcript_id "MSTRG.191057.77"; exon_number "50";
chr8	StringTie	exon	109475118	109475269	1000	+	.	gene_id "MSTRG.191057"; transcript_id "MSTRG.191057.77"; exon_number "51";
chr8	StringTie	exon	109476508	109476667	1000	+	.	gene_id "MSTRG.191057"; transcript_id "MSTRG.191057.77"; exon_number "52";
chr8	StringTie	exon	109477225	109477396	1000	+	.	gene_id "MSTRG.191057"; transcript_id "MSTRG.191057.77"; exon_number "53";
chr8	StringTie	exon	109479551	109479639	1000	+	.	gene_id "MSTRG.191057"; transcript_id "MSTRG.191057.77"; exon_number "54";
chr8	StringTie	exon	109479991	109480139	1000	+	.	gene_id "MSTRG.191057"; transcript_id "MSTRG.191057.77"; exon_number "55";
chr8	StringTie	exon	109481433	109481562	1000	+	.	gene_id "MSTRG.191057"; transcript_id "MSTRG.191057.77"; exon_number "56";
chr8	StringTie	exon	109482987	109483105	1000	+	.	gene_id "MSTRG.191057"; transcript_id "MSTRG.191057.77"; exon_number "57";
chr8	StringTie	exon	109485044	109485173	1000	+	.	gene_id "MSTRG.191057"; transcript_id "MSTRG.191057.77"; exon_number "58";
chr8	StringTie	exon	109486648	109486821	1000	+	.	gene_id "MSTRG.191057"; transcript_id "MSTRG.191057.77"; exon_number "59";
chr8	StringTie	exon	109489952	109490055	1000	+	.	gene_id "MSTRG.191057"; transcript_id "MSTRG.191057.77"; exon_number "60";
chr8	StringTie	exon	109490972	109491101	1000	+	.	gene_id "MSTRG.191057"; transcript_id "MSTRG.191057.77"; exon_number "61";
chr8	StringTie	exon	109491873	109491994	1000	+	.	gene_id "MSTRG.191057"; transcript_id "MSTRG.191057.77"; exon_number "62";
chr8	StringTie	exon	109493661	109493751	1000	+	.	gene_id "MSTRG.191057"; transcript_id "MSTRG.191057.77"; exon_number "63";
chr8	StringTie	exon	109496919	109497067	1000	+	.	gene_id "MSTRG.191057"; transcript_id "MSTRG.191057.77"; exon_number "64";
chr8	StringTie	exon	109497150	109497272	1000	+	.	gene_id "MSTRG.191057"; transcript_id "MSTRG.191057.77"; exon_number "65";
chr8	StringTie	exon	109498462	109498573	1000	+	.	gene_id "MSTRG.191057"; transcript_id "MSTRG.191057.77"; exon_number "66";
chr8	StringTie	exon	109498655	109498771	1000	+	.	gene_id "MSTRG.191057"; transcript_id "MSTRG.191057.77"; exon_number "67";
chr8	StringTie	exon	109504327	109504492	1000	+	.	gene_id "MSTRG.191057"; transcript_id "MSTRG.191057.77"; exon_number "68";
chr8	StringTie	exon	109507663	109507895	1000	+	.	gene_id "MSTRG.191057"; transcript_id "MSTRG.191057.77"; exon_number "69";
chr8	StringTie	exon	109508097	109508264	1000	+	.	gene_id "MSTRG.191057"; transcript_id "MSTRG.191057.77"; exon_number "70";
chr8	StringTie	exon	109510777	109510934	1000	+	.	gene_id "MSTRG.191057"; transcript_id "MSTRG.191057.77"; exon_number "71";
chr8	StringTie	exon	109515170	109515305	1000	+	.	gene_id "MSTRG.191057"; transcript_id "MSTRG.191057.77"; exon_number "72";
chr8	StringTie	exon	109518167	109518508	1000	+	.	gene_id "MSTRG.191057"; transcript_id "MSTRG.191057.77"; exon_number "73";
chr8	StringTie	exon	109522186	109522337	1000	+	.	gene_id "MSTRG.191057"; transcript_id "MSTRG.191057.77"; exon_number "74";
chr8	StringTie	exon	109522744	109522890	1000	+	.	gene_id "MSTRG.191057"; transcript_id "MSTRG.191057.77"; exon_number "75";
chr8	StringTie	exon	109523233	109523386	1000	+	.	gene_id "MSTRG.191057"; transcript_id "MSTRG.191057.77"; exon_number "76";
chr8	StringTie	exon	109526784	109527020	1000	+	.	gene_id "MSTRG.191057"; transcript_id "MSTRG.191057.77"; exon_number "77";
chr8	StringTie	exon	109530634	109537426	1000	+	.	gene_id "MSTRG.191057"; transcript_id "MSTRG.191057.77"; exon_number "78";
chr8	StringTie	transcript	109362476	109537347	1000	+	.	gene_id "MSTRG.191057"; transcript_id "MSTRG.191057.78";
chr8	StringTie	exon	109362476	109362653	1000	+	.	gene_id "MSTRG.191057"; transcript_id "MSTRG.191057.78"; exon_number "1";
chr8	StringTie	exon	109364547	109364636	1000	+	.	gene_id "MSTRG.191057"; transcript_id "MSTRG.191057.78"; exon_number "2";
chr8	StringTie	exon	109381370	109381514	1000	+	.	gene_id "MSTRG.191057"; transcript_id "MSTRG.191057.78"; exon_number "3";
chr8	StringTie	exon	109382463	109382571	1000	+	.	gene_id "MSTRG.191057"; transcript_id "MSTRG.191057.78"; exon_number "4";
chr8	StringTie	exon	109384070	109384127	1000	+	.	gene_id "MSTRG.191057"; transcript_id "MSTRG.191057.78"; exon_number "5";
chr8	StringTie	exon	109385537	109385630	1000	+	.	gene_id "MSTRG.191057"; transcript_id "MSTRG.191057.78"; exon_number "6";
chr8	StringTie	exon	109388497	109388550	1000	+	.	gene_id "MSTRG.191057"; transcript_id "MSTRG.191057.78"; exon_number "7";
chr8	StringTie	exon	109389079	109389152	1000	+	.	gene_id "MSTRG.191057"; transcript_id "MSTRG.191057.78"; exon_number "8";
chr8	StringTie	exon	109390452	109390494	1000	+	.	gene_id "MSTRG.191057"; transcript_id "MSTRG.191057.78"; exon_number "9";
chr8	StringTie	exon	109394415	109394485	1000	+	.	gene_id "MSTRG.191057"; transcript_id "MSTRG.191057.78"; exon_number "10";
chr8	StringTie	exon	109396027	109396137	1000	+	.	gene_id "MSTRG.191057"; transcript_id "MSTRG.191057.78"; exon_number "11";
chr8	StringTie	exon	109398459	109398548	1000	+	.	gene_id "MSTRG.191057"; transcript_id "MSTRG.191057.78"; exon_number "12";
chr8	StringTie	exon	109400076	109400344	1000	+	.	gene_id "MSTRG.191057"; transcript_id "MSTRG.191057.78"; exon_number "13";
chr8	StringTie	exon	109401497	109401588	1000	+	.	gene_id "MSTRG.191057"; transcript_id "MSTRG.191057.78"; exon_number "14";
chr8	StringTie	exon	109404554	109404713	1000	+	.	gene_id "MSTRG.191057"; transcript_id "MSTRG.191057.78"; exon_number "15";
chr8	StringTie	exon	109404995	109405130	1000	+	.	gene_id "MSTRG.191057"; transcript_id "MSTRG.191057.78"; exon_number "16";
chr8	StringTie	exon	109406335	109406478	1000	+	.	gene_id "MSTRG.191057"; transcript_id "MSTRG.191057.78"; exon_number "17";
chr8	StringTie	exon	109408049	109408206	1000	+	.	gene_id "MSTRG.191057"; transcript_id "MSTRG.191057.78"; exon_number "18";
chr8	StringTie	exon	109409865	109409978	1000	+	.	gene_id "MSTRG.191057"; transcript_id "MSTRG.191057.78"; exon_number "19";
chr8	StringTie	exon	109412265	109412414	1000	+	.	gene_id "MSTRG.191057"; transcript_id "MSTRG.191057.78"; exon_number "20";
chr8	StringTie	exon	109413421	109413545	1000	+	.	gene_id "MSTRG.191057"; transcript_id "MSTRG.191057.78"; exon_number "21";
chr8	StringTie	exon	109419097	109419260	1000	+	.	gene_id "MSTRG.191057"; transcript_id "MSTRG.191057.78"; exon_number "22";
chr8	StringTie	exon	109420518	109420690	1000	+	.	gene_id "MSTRG.191057"; transcript_id "MSTRG.191057.78"; exon_number "23";
chr8	StringTie	exon	109429340	109429462	1000	+	.	gene_id "MSTRG.191057"; transcript_id "MSTRG.191057.78"; exon_number "24";
chr8	StringTie	exon	109429932	109430037	1000	+	.	gene_id "MSTRG.191057"; transcript_id "MSTRG.191057.78"; exon_number "25";
chr8	StringTie	exon	109433106	109433216	1000	+	.	gene_id "MSTRG.191057"; transcript_id "MSTRG.191057.78"; exon_number "26";
chr8	StringTie	exon	109435190	109435354	1000	+	.	gene_id "MSTRG.191057"; transcript_id "MSTRG.191057.78"; exon_number "27";
chr8	StringTie	exon	109436338	109436459	1000	+	.	gene_id "MSTRG.191057"; transcript_id "MSTRG.191057.78"; exon_number "28";
chr8	StringTie	exon	109438324	109438456	1000	+	.	gene_id "MSTRG.191057"; transcript_id "MSTRG.191057.78"; exon_number "29";
chr8	StringTie	exon	109438897	109439092	1000	+	.	gene_id "MSTRG.191057"; transcript_id "MSTRG.191057.78"; exon_number "30";
chr8	StringTie	exon	109440710	109440852	1000	+	.	gene_id "MSTRG.191057"; transcript_id "MSTRG.191057.78"; exon_number "31";
chr8	StringTie	exon	109441275	109441379	1000	+	.	gene_id "MSTRG.191057"; transcript_id "MSTRG.191057.78"; exon_number "32";
chr8	StringTie	exon	109442007	109442195	1000	+	.	gene_id "MSTRG.191057"; transcript_id "MSTRG.191057.78"; exon_number "33";
chr8	StringTie	exon	109442946	109443116	1000	+	.	gene_id "MSTRG.191057"; transcript_id "MSTRG.191057.78"; exon_number "34";
chr8	StringTie	exon	109443676	109443902	1000	+	.	gene_id "MSTRG.191057"; transcript_id "MSTRG.191057.78"; exon_number "35";
chr8	StringTie	exon	109444661	109445645	1000	+	.	gene_id "MSTRG.191057"; transcript_id "MSTRG.191057.78"; exon_number "36";
chr8	StringTie	exon	109448143	109448391	1000	+	.	gene_id "MSTRG.191057"; transcript_id "MSTRG.191057.78"; exon_number "37";
chr8	StringTie	exon	109449338	109449487	1000	+	.	gene_id "MSTRG.191057"; transcript_id "MSTRG.191057.78"; exon_number "38";
chr8	StringTie	exon	109450975	109451149	1000	+	.	gene_id "MSTRG.191057"; transcript_id "MSTRG.191057.78"; exon_number "39";
chr8	StringTie	exon	109452124	109452280	1000	+	.	gene_id "MSTRG.191057"; transcript_id "MSTRG.191057.78"; exon_number "40";
chr8	StringTie	exon	109452718	109452874	1000	+	.	gene_id "MSTRG.191057"; transcript_id "MSTRG.191057.78"; exon_number "41";
chr8	StringTie	exon	109454167	109454246	1000	+	.	gene_id "MSTRG.191057"; transcript_id "MSTRG.191057.78"; exon_number "42";
chr8	StringTie	exon	109454723	109454852	1000	+	.	gene_id "MSTRG.191057"; transcript_id "MSTRG.191057.78"; exon_number "43";
chr8	StringTie	exon	109456262	109456391	1000	+	.	gene_id "MSTRG.191057"; transcript_id "MSTRG.191057.78"; exon_number "44";
chr8	StringTie	exon	109459595	109459836	1000	+	.	gene_id "MSTRG.191057"; transcript_id "MSTRG.191057.78"; exon_number "45";
chr8	StringTie	exon	109461772	109461908	1000	+	.	gene_id "MSTRG.191057"; transcript_id "MSTRG.191057.78"; exon_number "46";
chr8	StringTie	exon	109464216	109465245	1000	+	.	gene_id "MSTRG.191057"; transcript_id "MSTRG.191057.78"; exon_number "47";
chr8	StringTie	exon	109466578	109466769	1000	+	.	gene_id "MSTRG.191057"; transcript_id "MSTRG.191057.78"; exon_number "48";
chr8	StringTie	exon	109475118	109475269	1000	+	.	gene_id "MSTRG.191057"; transcript_id "MSTRG.191057.78"; exon_number "49";
chr8	StringTie	exon	109477225	109477396	1000	+	.	gene_id "MSTRG.191057"; transcript_id "MSTRG.191057.78"; exon_number "50";
chr8	StringTie	exon	109479551	109479639	1000	+	.	gene_id "MSTRG.191057"; transcript_id "MSTRG.191057.78"; exon_number "51";
chr8	StringTie	exon	109479991	109480139	1000	+	.	gene_id "MSTRG.191057"; transcript_id "MSTRG.191057.78"; exon_number "52";
chr8	StringTie	exon	109481433	109481562	1000	+	.	gene_id "MSTRG.191057"; transcript_id "MSTRG.191057.78"; exon_number "53";
chr8	StringTie	exon	109482987	109483105	1000	+	.	gene_id "MSTRG.191057"; transcript_id "MSTRG.191057.78"; exon_number "54";
chr8	StringTie	exon	109485044	109485173	1000	+	.	gene_id "MSTRG.191057"; transcript_id "MSTRG.191057.78"; exon_number "55";
chr8	StringTie	exon	109486648	109486821	1000	+	.	gene_id "MSTRG.191057"; transcript_id "MSTRG.191057.78"; exon_number "56";
chr8	StringTie	exon	109489952	109490055	1000	+	.	gene_id "MSTRG.191057"; transcript_id "MSTRG.191057.78"; exon_number "57";
chr8	StringTie	exon	109490972	109491101	1000	+	.	gene_id "MSTRG.191057"; transcript_id "MSTRG.191057.78"; exon_number "58";
chr8	StringTie	exon	109491873	109491994	1000	+	.	gene_id "MSTRG.191057"; transcript_id "MSTRG.191057.78"; exon_number "59";
chr8	StringTie	exon	109493661	109493751	1000	+	.	gene_id "MSTRG.191057"; transcript_id "MSTRG.191057.78"; exon_number "60";
chr8	StringTie	exon	109496919	109497067	1000	+	.	gene_id "MSTRG.191057"; transcript_id "MSTRG.191057.78"; exon_number "61";
chr8	StringTie	exon	109497150	109497272	1000	+	.	gene_id "MSTRG.191057"; transcript_id "MSTRG.191057.78"; exon_number "62";
chr8	StringTie	exon	109498462	109498573	1000	+	.	gene_id "MSTRG.191057"; transcript_id "MSTRG.191057.78"; exon_number "63";
chr8	StringTie	exon	109498655	109498771	1000	+	.	gene_id "MSTRG.191057"; transcript_id "MSTRG.191057.78"; exon_number "64";
chr8	StringTie	exon	109504327	109504492	1000	+	.	gene_id "MSTRG.191057"; transcript_id "MSTRG.191057.78"; exon_number "65";
chr8	StringTie	exon	109507663	109507895	1000	+	.	gene_id "MSTRG.191057"; transcript_id "MSTRG.191057.78"; exon_number "66";
chr8	StringTie	exon	109508097	109508264	1000	+	.	gene_id "MSTRG.191057"; transcript_id "MSTRG.191057.78"; exon_number "67";
chr8	StringTie	exon	109510777	109510934	1000	+	.	gene_id "MSTRG.191057"; transcript_id "MSTRG.191057.78"; exon_number "68";
chr8	StringTie	exon	109515170	109515305	1000	+	.	gene_id "MSTRG.191057"; transcript_id "MSTRG.191057.78"; exon_number "69";
chr8	StringTie	exon	109518167	109518508	1000	+	.	gene_id "MSTRG.191057"; transcript_id "MSTRG.191057.78"; exon_number "70";
chr8	StringTie	exon	109522186	109522337	1000	+	.	gene_id "MSTRG.191057"; transcript_id "MSTRG.191057.78"; exon_number "71";
chr8	StringTie	exon	109522744	109522890	1000	+	.	gene_id "MSTRG.191057"; transcript_id "MSTRG.191057.78"; exon_number "72";
chr8	StringTie	exon	109523233	109523386	1000	+	.	gene_id "MSTRG.191057"; transcript_id "MSTRG.191057.78"; exon_number "73";
chr8	StringTie	exon	109526784	109527020	1000	+	.	gene_id "MSTRG.191057"; transcript_id "MSTRG.191057.78"; exon_number "74";
chr8	StringTie	exon	109530634	109537347	1000	+	.	gene_id "MSTRG.191057"; transcript_id "MSTRG.191057.78"; exon_number "75";
chr8	StringTie	transcript	109362476	109537278	1000	+	.	gene_id "MSTRG.191057"; transcript_id "MSTRG.191057.79";
chr8	StringTie	exon	109362476	109362653	1000	+	.	gene_id "MSTRG.191057"; transcript_id "MSTRG.191057.79"; exon_number "1";
chr8	StringTie	exon	109364547	109364636	1000	+	.	gene_id "MSTRG.191057"; transcript_id "MSTRG.191057.79"; exon_number "2";
chr8	StringTie	exon	109381370	109381514	1000	+	.	gene_id "MSTRG.191057"; transcript_id "MSTRG.191057.79"; exon_number "3";
chr8	StringTie	exon	109382463	109382571	1000	+	.	gene_id "MSTRG.191057"; transcript_id "MSTRG.191057.79"; exon_number "4";
chr8	StringTie	exon	109384070	109384127	1000	+	.	gene_id "MSTRG.191057"; transcript_id "MSTRG.191057.79"; exon_number "5";
chr8	StringTie	exon	109385537	109385630	1000	+	.	gene_id "MSTRG.191057"; transcript_id "MSTRG.191057.79"; exon_number "6";
chr8	StringTie	exon	109388497	109388550	1000	+	.	gene_id "MSTRG.191057"; transcript_id "MSTRG.191057.79"; exon_number "7";
chr8	StringTie	exon	109389079	109389152	1000	+	.	gene_id "MSTRG.191057"; transcript_id "MSTRG.191057.79"; exon_number "8";
chr8	StringTie	exon	109390452	109390494	1000	+	.	gene_id "MSTRG.191057"; transcript_id "MSTRG.191057.79"; exon_number "9";
chr8	StringTie	exon	109394415	109394485	1000	+	.	gene_id "MSTRG.191057"; transcript_id "MSTRG.191057.79"; exon_number "10";
chr8	StringTie	exon	109396027	109396137	1000	+	.	gene_id "MSTRG.191057"; transcript_id "MSTRG.191057.79"; exon_number "11";
chr8	StringTie	exon	109398459	109398548	1000	+	.	gene_id "MSTRG.191057"; transcript_id "MSTRG.191057.79"; exon_number "12";
chr8	StringTie	exon	109400076	109400344	1000	+	.	gene_id "MSTRG.191057"; transcript_id "MSTRG.191057.79"; exon_number "13";
chr8	StringTie	exon	109401497	109401588	1000	+	.	gene_id "MSTRG.191057"; transcript_id "MSTRG.191057.79"; exon_number "14";
chr8	StringTie	exon	109404554	109404713	1000	+	.	gene_id "MSTRG.191057"; transcript_id "MSTRG.191057.79"; exon_number "15";
chr8	StringTie	exon	109404995	109405130	1000	+	.	gene_id "MSTRG.191057"; transcript_id "MSTRG.191057.79"; exon_number "16";
chr8	StringTie	exon	109406335	109406478	1000	+	.	gene_id "MSTRG.191057"; transcript_id "MSTRG.191057.79"; exon_number "17";
chr8	StringTie	exon	109408049	109408206	1000	+	.	gene_id "MSTRG.191057"; transcript_id "MSTRG.191057.79"; exon_number "18";
chr8	StringTie	exon	109409865	109409978	1000	+	.	gene_id "MSTRG.191057"; transcript_id "MSTRG.191057.79"; exon_number "19";
chr8	StringTie	exon	109412265	109412414	1000	+	.	gene_id "MSTRG.191057"; transcript_id "MSTRG.191057.79"; exon_number "20";
chr8	StringTie	exon	109413475	109413545	1000	+	.	gene_id "MSTRG.191057"; transcript_id "MSTRG.191057.79"; exon_number "21";
chr8	StringTie	exon	109419097	109419260	1000	+	.	gene_id "MSTRG.191057"; transcript_id "MSTRG.191057.79"; exon_number "22";
chr8	StringTie	exon	109420518	109420690	1000	+	.	gene_id "MSTRG.191057"; transcript_id "MSTRG.191057.79"; exon_number "23";
chr8	StringTie	exon	109425085	109425232	1000	+	.	gene_id "MSTRG.191057"; transcript_id "MSTRG.191057.79"; exon_number "24";
chr8	StringTie	exon	109427002	109427156	1000	+	.	gene_id "MSTRG.191057"; transcript_id "MSTRG.191057.79"; exon_number "25";
chr8	StringTie	exon	109429340	109429462	1000	+	.	gene_id "MSTRG.191057"; transcript_id "MSTRG.191057.79"; exon_number "26";
chr8	StringTie	exon	109429932	109430037	1000	+	.	gene_id "MSTRG.191057"; transcript_id "MSTRG.191057.79"; exon_number "27";
chr8	StringTie	exon	109433106	109433216	1000	+	.	gene_id "MSTRG.191057"; transcript_id "MSTRG.191057.79"; exon_number "28";
chr8	StringTie	exon	109435190	109435354	1000	+	.	gene_id "MSTRG.191057"; transcript_id "MSTRG.191057.79"; exon_number "29";
chr8	StringTie	exon	109436338	109438456	1000	+	.	gene_id "MSTRG.191057"; transcript_id "MSTRG.191057.79"; exon_number "30";
chr8	StringTie	exon	109438897	109439092	1000	+	.	gene_id "MSTRG.191057"; transcript_id "MSTRG.191057.79"; exon_number "31";
chr8	StringTie	exon	109440710	109440852	1000	+	.	gene_id "MSTRG.191057"; transcript_id "MSTRG.191057.79"; exon_number "32";
chr8	StringTie	exon	109441275	109441379	1000	+	.	gene_id "MSTRG.191057"; transcript_id "MSTRG.191057.79"; exon_number "33";
chr8	StringTie	exon	109442007	109442195	1000	+	.	gene_id "MSTRG.191057"; transcript_id "MSTRG.191057.79"; exon_number "34";
chr8	StringTie	exon	109442946	109443116	1000	+	.	gene_id "MSTRG.191057"; transcript_id "MSTRG.191057.79"; exon_number "35";
chr8	StringTie	exon	109443676	109443902	1000	+	.	gene_id "MSTRG.191057"; transcript_id "MSTRG.191057.79"; exon_number "36";
chr8	StringTie	exon	109444661	109445645	1000	+	.	gene_id "MSTRG.191057"; transcript_id "MSTRG.191057.79"; exon_number "37";
chr8	StringTie	exon	109448143	109448391	1000	+	.	gene_id "MSTRG.191057"; transcript_id "MSTRG.191057.79"; exon_number "38";
chr8	StringTie	exon	109449338	109449487	1000	+	.	gene_id "MSTRG.191057"; transcript_id "MSTRG.191057.79"; exon_number "39";
chr8	StringTie	exon	109450975	109451149	1000	+	.	gene_id "MSTRG.191057"; transcript_id "MSTRG.191057.79"; exon_number "40";
chr8	StringTie	exon	109452124	109452280	1000	+	.	gene_id "MSTRG.191057"; transcript_id "MSTRG.191057.79"; exon_number "41";
chr8	StringTie	exon	109452718	109452874	1000	+	.	gene_id "MSTRG.191057"; transcript_id "MSTRG.191057.79"; exon_number "42";
chr8	StringTie	exon	109454167	109454246	1000	+	.	gene_id "MSTRG.191057"; transcript_id "MSTRG.191057.79"; exon_number "43";
chr8	StringTie	exon	109454723	109454852	1000	+	.	gene_id "MSTRG.191057"; transcript_id "MSTRG.191057.79"; exon_number "44";
chr8	StringTie	exon	109456262	109456391	1000	+	.	gene_id "MSTRG.191057"; transcript_id "MSTRG.191057.79"; exon_number "45";
chr8	StringTie	exon	109459595	109459836	1000	+	.	gene_id "MSTRG.191057"; transcript_id "MSTRG.191057.79"; exon_number "46";
chr8	StringTie	exon	109461772	109461908	1000	+	.	gene_id "MSTRG.191057"; transcript_id "MSTRG.191057.79"; exon_number "47";
chr8	StringTie	exon	109464216	109465245	1000	+	.	gene_id "MSTRG.191057"; transcript_id "MSTRG.191057.79"; exon_number "48";
chr8	StringTie	exon	109466578	109466769	1000	+	.	gene_id "MSTRG.191057"; transcript_id "MSTRG.191057.79"; exon_number "49";
chr8	StringTie	exon	109475118	109475269	1000	+	.	gene_id "MSTRG.191057"; transcript_id "MSTRG.191057.79"; exon_number "50";
chr8	StringTie	exon	109476508	109476667	1000	+	.	gene_id "MSTRG.191057"; transcript_id "MSTRG.191057.79"; exon_number "51";
chr8	StringTie	exon	109477225	109477396	1000	+	.	gene_id "MSTRG.191057"; transcript_id "MSTRG.191057.79"; exon_number "52";
chr8	StringTie	exon	109479551	109479639	1000	+	.	gene_id "MSTRG.191057"; transcript_id "MSTRG.191057.79"; exon_number "53";
chr8	StringTie	exon	109479991	109480139	1000	+	.	gene_id "MSTRG.191057"; transcript_id "MSTRG.191057.79"; exon_number "54";
chr8	StringTie	exon	109481433	109481562	1000	+	.	gene_id "MSTRG.191057"; transcript_id "MSTRG.191057.79"; exon_number "55";
chr8	StringTie	exon	109482987	109483105	1000	+	.	gene_id "MSTRG.191057"; transcript_id "MSTRG.191057.79"; exon_number "56";
chr8	StringTie	exon	109485044	109485173	1000	+	.	gene_id "MSTRG.191057"; transcript_id "MSTRG.191057.79"; exon_number "57";
chr8	StringTie	exon	109486648	109486821	1000	+	.	gene_id "MSTRG.191057"; transcript_id "MSTRG.191057.79"; exon_number "58";
chr8	StringTie	exon	109489952	109490055	1000	+	.	gene_id "MSTRG.191057"; transcript_id "MSTRG.191057.79"; exon_number "59";
chr8	StringTie	exon	109490972	109491101	1000	+	.	gene_id "MSTRG.191057"; transcript_id "MSTRG.191057.79"; exon_number "60";
chr8	StringTie	exon	109491873	109491994	1000	+	.	gene_id "MSTRG.191057"; transcript_id "MSTRG.191057.79"; exon_number "61";
chr8	StringTie	exon	109493661	109493751	1000	+	.	gene_id "MSTRG.191057"; transcript_id "MSTRG.191057.79"; exon_number "62";
chr8	StringTie	exon	109496919	109497067	1000	+	.	gene_id "MSTRG.191057"; transcript_id "MSTRG.191057.79"; exon_number "63";
chr8	StringTie	exon	109497150	109497272	1000	+	.	gene_id "MSTRG.191057"; transcript_id "MSTRG.191057.79"; exon_number "64";
chr8	StringTie	exon	109498462	109498573	1000	+	.	gene_id "MSTRG.191057"; transcript_id "MSTRG.191057.79"; exon_number "65";
chr8	StringTie	exon	109498655	109498771	1000	+	.	gene_id "MSTRG.191057"; transcript_id "MSTRG.191057.79"; exon_number "66";
chr8	StringTie	exon	109504327	109504492	1000	+	.	gene_id "MSTRG.191057"; transcript_id "MSTRG.191057.79"; exon_number "67";
chr8	StringTie	exon	109507663	109507895	1000	+	.	gene_id "MSTRG.191057"; transcript_id "MSTRG.191057.79"; exon_number "68";
chr8	StringTie	exon	109508097	109508264	1000	+	.	gene_id "MSTRG.191057"; transcript_id "MSTRG.191057.79"; exon_number "69";
chr8	StringTie	exon	109510777	109510934	1000	+	.	gene_id "MSTRG.191057"; transcript_id "MSTRG.191057.79"; exon_number "70";
chr8	StringTie	exon	109515170	109515305	1000	+	.	gene_id "MSTRG.191057"; transcript_id "MSTRG.191057.79"; exon_number "71";
chr8	StringTie	exon	109518167	109518508	1000	+	.	gene_id "MSTRG.191057"; transcript_id "MSTRG.191057.79"; exon_number "72";
chr8	StringTie	exon	109522186	109522337	1000	+	.	gene_id "MSTRG.191057"; transcript_id "MSTRG.191057.79"; exon_number "73";
chr8	StringTie	exon	109522744	109522890	1000	+	.	gene_id "MSTRG.191057"; transcript_id "MSTRG.191057.79"; exon_number "74";
chr8	StringTie	exon	109523233	109523386	1000	+	.	gene_id "MSTRG.191057"; transcript_id "MSTRG.191057.79"; exon_number "75";
chr8	StringTie	exon	109526784	109527020	1000	+	.	gene_id "MSTRG.191057"; transcript_id "MSTRG.191057.79"; exon_number "76";
chr8	StringTie	exon	109530080	109537278	1000	+	.	gene_id "MSTRG.191057"; transcript_id "MSTRG.191057.79"; exon_number "77";
chr8	StringTie	transcript	109362079	109537241	1000	+	.	gene_id "MSTRG.191057"; transcript_id "MSTRG.191057.8";
chr8	StringTie	exon	109362079	109362653	1000	+	.	gene_id "MSTRG.191057"; transcript_id "MSTRG.191057.8"; exon_number "1";
chr8	StringTie	exon	109364547	109364636	1000	+	.	gene_id "MSTRG.191057"; transcript_id "MSTRG.191057.8"; exon_number "2";
chr8	StringTie	exon	109381370	109381514	1000	+	.	gene_id "MSTRG.191057"; transcript_id "MSTRG.191057.8"; exon_number "3";
chr8	StringTie	exon	109382463	109382571	1000	+	.	gene_id "MSTRG.191057"; transcript_id "MSTRG.191057.8"; exon_number "4";
chr8	StringTie	exon	109384070	109384127	1000	+	.	gene_id "MSTRG.191057"; transcript_id "MSTRG.191057.8"; exon_number "5";
chr8	StringTie	exon	109385537	109385630	1000	+	.	gene_id "MSTRG.191057"; transcript_id "MSTRG.191057.8"; exon_number "6";
chr8	StringTie	exon	109388497	109388550	1000	+	.	gene_id "MSTRG.191057"; transcript_id "MSTRG.191057.8"; exon_number "7";
chr8	StringTie	exon	109389079	109389152	1000	+	.	gene_id "MSTRG.191057"; transcript_id "MSTRG.191057.8"; exon_number "8";
chr8	StringTie	exon	109390452	109390494	1000	+	.	gene_id "MSTRG.191057"; transcript_id "MSTRG.191057.8"; exon_number "9";
chr8	StringTie	exon	109394415	109394485	1000	+	.	gene_id "MSTRG.191057"; transcript_id "MSTRG.191057.8"; exon_number "10";
chr8	StringTie	exon	109396027	109396137	1000	+	.	gene_id "MSTRG.191057"; transcript_id "MSTRG.191057.8"; exon_number "11";
chr8	StringTie	exon	109398459	109398548	1000	+	.	gene_id "MSTRG.191057"; transcript_id "MSTRG.191057.8"; exon_number "12";
chr8	StringTie	exon	109400076	109400344	1000	+	.	gene_id "MSTRG.191057"; transcript_id "MSTRG.191057.8"; exon_number "13";
chr8	StringTie	exon	109401497	109401588	1000	+	.	gene_id "MSTRG.191057"; transcript_id "MSTRG.191057.8"; exon_number "14";
chr8	StringTie	exon	109404554	109404713	1000	+	.	gene_id "MSTRG.191057"; transcript_id "MSTRG.191057.8"; exon_number "15";
chr8	StringTie	exon	109404995	109405130	1000	+	.	gene_id "MSTRG.191057"; transcript_id "MSTRG.191057.8"; exon_number "16";
chr8	StringTie	exon	109406335	109406478	1000	+	.	gene_id "MSTRG.191057"; transcript_id "MSTRG.191057.8"; exon_number "17";
chr8	StringTie	exon	109408049	109408206	1000	+	.	gene_id "MSTRG.191057"; transcript_id "MSTRG.191057.8"; exon_number "18";
chr8	StringTie	exon	109412265	109412414	1000	+	.	gene_id "MSTRG.191057"; transcript_id "MSTRG.191057.8"; exon_number "19";
chr8	StringTie	exon	109413421	109413545	1000	+	.	gene_id "MSTRG.191057"; transcript_id "MSTRG.191057.8"; exon_number "20";
chr8	StringTie	exon	109419097	109419260	1000	+	.	gene_id "MSTRG.191057"; transcript_id "MSTRG.191057.8"; exon_number "21";
chr8	StringTie	exon	109420518	109420690	1000	+	.	gene_id "MSTRG.191057"; transcript_id "MSTRG.191057.8"; exon_number "22";
chr8	StringTie	exon	109427002	109429462	1000	+	.	gene_id "MSTRG.191057"; transcript_id "MSTRG.191057.8"; exon_number "23";
chr8	StringTie	exon	109429932	109430037	1000	+	.	gene_id "MSTRG.191057"; transcript_id "MSTRG.191057.8"; exon_number "24";
chr8	StringTie	exon	109433106	109433216	1000	+	.	gene_id "MSTRG.191057"; transcript_id "MSTRG.191057.8"; exon_number "25";
chr8	StringTie	exon	109435190	109435354	1000	+	.	gene_id "MSTRG.191057"; transcript_id "MSTRG.191057.8"; exon_number "26";
chr8	StringTie	exon	109436338	109436459	1000	+	.	gene_id "MSTRG.191057"; transcript_id "MSTRG.191057.8"; exon_number "27";
chr8	StringTie	exon	109438324	109438456	1000	+	.	gene_id "MSTRG.191057"; transcript_id "MSTRG.191057.8"; exon_number "28";
chr8	StringTie	exon	109438897	109439092	1000	+	.	gene_id "MSTRG.191057"; transcript_id "MSTRG.191057.8"; exon_number "29";
chr8	StringTie	exon	109440710	109440852	1000	+	.	gene_id "MSTRG.191057"; transcript_id "MSTRG.191057.8"; exon_number "30";
chr8	StringTie	exon	109441275	109441379	1000	+	.	gene_id "MSTRG.191057"; transcript_id "MSTRG.191057.8"; exon_number "31";
chr8	StringTie	exon	109442007	109442195	1000	+	.	gene_id "MSTRG.191057"; transcript_id "MSTRG.191057.8"; exon_number "32";
chr8	StringTie	exon	109442946	109443116	1000	+	.	gene_id "MSTRG.191057"; transcript_id "MSTRG.191057.8"; exon_number "33";
chr8	StringTie	exon	109443676	109443902	1000	+	.	gene_id "MSTRG.191057"; transcript_id "MSTRG.191057.8"; exon_number "34";
chr8	StringTie	exon	109444661	109445645	1000	+	.	gene_id "MSTRG.191057"; transcript_id "MSTRG.191057.8"; exon_number "35";
chr8	StringTie	exon	109448143	109448391	1000	+	.	gene_id "MSTRG.191057"; transcript_id "MSTRG.191057.8"; exon_number "36";
chr8	StringTie	exon	109449338	109449487	1000	+	.	gene_id "MSTRG.191057"; transcript_id "MSTRG.191057.8"; exon_number "37";
chr8	StringTie	exon	109450975	109451149	1000	+	.	gene_id "MSTRG.191057"; transcript_id "MSTRG.191057.8"; exon_number "38";
chr8	StringTie	exon	109452124	109452280	1000	+	.	gene_id "MSTRG.191057"; transcript_id "MSTRG.191057.8"; exon_number "39";
chr8	StringTie	exon	109452718	109452874	1000	+	.	gene_id "MSTRG.191057"; transcript_id "MSTRG.191057.8"; exon_number "40";
chr8	StringTie	exon	109454167	109454246	1000	+	.	gene_id "MSTRG.191057"; transcript_id "MSTRG.191057.8"; exon_number "41";
chr8	StringTie	exon	109454723	109454852	1000	+	.	gene_id "MSTRG.191057"; transcript_id "MSTRG.191057.8"; exon_number "42";
chr8	StringTie	exon	109456262	109456391	1000	+	.	gene_id "MSTRG.191057"; transcript_id "MSTRG.191057.8"; exon_number "43";
chr8	StringTie	exon	109459595	109459836	1000	+	.	gene_id "MSTRG.191057"; transcript_id "MSTRG.191057.8"; exon_number "44";
chr8	StringTie	exon	109461772	109461908	1000	+	.	gene_id "MSTRG.191057"; transcript_id "MSTRG.191057.8"; exon_number "45";
chr8	StringTie	exon	109464216	109465245	1000	+	.	gene_id "MSTRG.191057"; transcript_id "MSTRG.191057.8"; exon_number "46";
chr8	StringTie	exon	109466578	109466769	1000	+	.	gene_id "MSTRG.191057"; transcript_id "MSTRG.191057.8"; exon_number "47";
chr8	StringTie	exon	109475118	109475269	1000	+	.	gene_id "MSTRG.191057"; transcript_id "MSTRG.191057.8"; exon_number "48";
chr8	StringTie	exon	109476508	109476667	1000	+	.	gene_id "MSTRG.191057"; transcript_id "MSTRG.191057.8"; exon_number "49";
chr8	StringTie	exon	109477225	109477396	1000	+	.	gene_id "MSTRG.191057"; transcript_id "MSTRG.191057.8"; exon_number "50";
chr8	StringTie	exon	109479551	109479639	1000	+	.	gene_id "MSTRG.191057"; transcript_id "MSTRG.191057.8"; exon_number "51";
chr8	StringTie	exon	109479991	109480139	1000	+	.	gene_id "MSTRG.191057"; transcript_id "MSTRG.191057.8"; exon_number "52";
chr8	StringTie	exon	109481433	109481562	1000	+	.	gene_id "MSTRG.191057"; transcript_id "MSTRG.191057.8"; exon_number "53";
chr8	StringTie	exon	109482987	109483105	1000	+	.	gene_id "MSTRG.191057"; transcript_id "MSTRG.191057.8"; exon_number "54";
chr8	StringTie	exon	109485044	109485173	1000	+	.	gene_id "MSTRG.191057"; transcript_id "MSTRG.191057.8"; exon_number "55";
chr8	StringTie	exon	109486648	109486821	1000	+	.	gene_id "MSTRG.191057"; transcript_id "MSTRG.191057.8"; exon_number "56";
chr8	StringTie	exon	109489952	109490055	1000	+	.	gene_id "MSTRG.191057"; transcript_id "MSTRG.191057.8"; exon_number "57";
chr8	StringTie	exon	109490972	109491101	1000	+	.	gene_id "MSTRG.191057"; transcript_id "MSTRG.191057.8"; exon_number "58";
chr8	StringTie	exon	109491873	109491994	1000	+	.	gene_id "MSTRG.191057"; transcript_id "MSTRG.191057.8"; exon_number "59";
chr8	StringTie	exon	109493661	109493751	1000	+	.	gene_id "MSTRG.191057"; transcript_id "MSTRG.191057.8"; exon_number "60";
chr8	StringTie	exon	109496919	109497067	1000	+	.	gene_id "MSTRG.191057"; transcript_id "MSTRG.191057.8"; exon_number "61";
chr8	StringTie	exon	109497150	109497272	1000	+	.	gene_id "MSTRG.191057"; transcript_id "MSTRG.191057.8"; exon_number "62";
chr8	StringTie	exon	109498462	109498573	1000	+	.	gene_id "MSTRG.191057"; transcript_id "MSTRG.191057.8"; exon_number "63";
chr8	StringTie	exon	109498655	109504492	1000	+	.	gene_id "MSTRG.191057"; transcript_id "MSTRG.191057.8"; exon_number "64";
chr8	StringTie	exon	109507663	109507895	1000	+	.	gene_id "MSTRG.191057"; transcript_id "MSTRG.191057.8"; exon_number "65";
chr8	StringTie	exon	109508097	109508264	1000	+	.	gene_id "MSTRG.191057"; transcript_id "MSTRG.191057.8"; exon_number "66";
chr8	StringTie	exon	109510777	109510934	1000	+	.	gene_id "MSTRG.191057"; transcript_id "MSTRG.191057.8"; exon_number "67";
chr8	StringTie	exon	109515170	109515305	1000	+	.	gene_id "MSTRG.191057"; transcript_id "MSTRG.191057.8"; exon_number "68";
chr8	StringTie	exon	109518167	109518508	1000	+	.	gene_id "MSTRG.191057"; transcript_id "MSTRG.191057.8"; exon_number "69";
chr8	StringTie	exon	109522186	109522337	1000	+	.	gene_id "MSTRG.191057"; transcript_id "MSTRG.191057.8"; exon_number "70";
chr8	StringTie	exon	109522744	109522890	1000	+	.	gene_id "MSTRG.191057"; transcript_id "MSTRG.191057.8"; exon_number "71";
chr8	StringTie	exon	109523233	109523386	1000	+	.	gene_id "MSTRG.191057"; transcript_id "MSTRG.191057.8"; exon_number "72";
chr8	StringTie	exon	109526784	109527020	1000	+	.	gene_id "MSTRG.191057"; transcript_id "MSTRG.191057.8"; exon_number "73";
chr8	StringTie	exon	109530634	109537241	1000	+	.	gene_id "MSTRG.191057"; transcript_id "MSTRG.191057.8"; exon_number "74";
chr8	StringTie	transcript	109362482	109537214	1000	+	.	gene_id "MSTRG.191057"; transcript_id "MSTRG.191057.81";
chr8	StringTie	exon	109362482	109362653	1000	+	.	gene_id "MSTRG.191057"; transcript_id "MSTRG.191057.81"; exon_number "1";
chr8	StringTie	exon	109364547	109364636	1000	+	.	gene_id "MSTRG.191057"; transcript_id "MSTRG.191057.81"; exon_number "2";
chr8	StringTie	exon	109381370	109381514	1000	+	.	gene_id "MSTRG.191057"; transcript_id "MSTRG.191057.81"; exon_number "3";
chr8	StringTie	exon	109382463	109382571	1000	+	.	gene_id "MSTRG.191057"; transcript_id "MSTRG.191057.81"; exon_number "4";
chr8	StringTie	exon	109384070	109384127	1000	+	.	gene_id "MSTRG.191057"; transcript_id "MSTRG.191057.81"; exon_number "5";
chr8	StringTie	exon	109385537	109385630	1000	+	.	gene_id "MSTRG.191057"; transcript_id "MSTRG.191057.81"; exon_number "6";
chr8	StringTie	exon	109388497	109388550	1000	+	.	gene_id "MSTRG.191057"; transcript_id "MSTRG.191057.81"; exon_number "7";
chr8	StringTie	exon	109389079	109389152	1000	+	.	gene_id "MSTRG.191057"; transcript_id "MSTRG.191057.81"; exon_number "8";
chr8	StringTie	exon	109390452	109390494	1000	+	.	gene_id "MSTRG.191057"; transcript_id "MSTRG.191057.81"; exon_number "9";
chr8	StringTie	exon	109394415	109394485	1000	+	.	gene_id "MSTRG.191057"; transcript_id "MSTRG.191057.81"; exon_number "10";
chr8	StringTie	exon	109396027	109396137	1000	+	.	gene_id "MSTRG.191057"; transcript_id "MSTRG.191057.81"; exon_number "11";
chr8	StringTie	exon	109398459	109398548	1000	+	.	gene_id "MSTRG.191057"; transcript_id "MSTRG.191057.81"; exon_number "12";
chr8	StringTie	exon	109400076	109400344	1000	+	.	gene_id "MSTRG.191057"; transcript_id "MSTRG.191057.81"; exon_number "13";
chr8	StringTie	exon	109401497	109401588	1000	+	.	gene_id "MSTRG.191057"; transcript_id "MSTRG.191057.81"; exon_number "14";
chr8	StringTie	exon	109404554	109404713	1000	+	.	gene_id "MSTRG.191057"; transcript_id "MSTRG.191057.81"; exon_number "15";
chr8	StringTie	exon	109404995	109405130	1000	+	.	gene_id "MSTRG.191057"; transcript_id "MSTRG.191057.81"; exon_number "16";
chr8	StringTie	exon	109406335	109406478	1000	+	.	gene_id "MSTRG.191057"; transcript_id "MSTRG.191057.81"; exon_number "17";
chr8	StringTie	exon	109408049	109412414	1000	+	.	gene_id "MSTRG.191057"; transcript_id "MSTRG.191057.81"; exon_number "18";
chr8	StringTie	exon	109413421	109413545	1000	+	.	gene_id "MSTRG.191057"; transcript_id "MSTRG.191057.81"; exon_number "19";
chr8	StringTie	exon	109419097	109419260	1000	+	.	gene_id "MSTRG.191057"; transcript_id "MSTRG.191057.81"; exon_number "20";
chr8	StringTie	exon	109420518	109420690	1000	+	.	gene_id "MSTRG.191057"; transcript_id "MSTRG.191057.81"; exon_number "21";
chr8	StringTie	exon	109425085	109425232	1000	+	.	gene_id "MSTRG.191057"; transcript_id "MSTRG.191057.81"; exon_number "22";
chr8	StringTie	exon	109427002	109427156	1000	+	.	gene_id "MSTRG.191057"; transcript_id "MSTRG.191057.81"; exon_number "23";
chr8	StringTie	exon	109429340	109429462	1000	+	.	gene_id "MSTRG.191057"; transcript_id "MSTRG.191057.81"; exon_number "24";
chr8	StringTie	exon	109429932	109430037	1000	+	.	gene_id "MSTRG.191057"; transcript_id "MSTRG.191057.81"; exon_number "25";
chr8	StringTie	exon	109433106	109433216	1000	+	.	gene_id "MSTRG.191057"; transcript_id "MSTRG.191057.81"; exon_number "26";
chr8	StringTie	exon	109435190	109435354	1000	+	.	gene_id "MSTRG.191057"; transcript_id "MSTRG.191057.81"; exon_number "27";
chr8	StringTie	exon	109436338	109438456	1000	+	.	gene_id "MSTRG.191057"; transcript_id "MSTRG.191057.81"; exon_number "28";
chr8	StringTie	exon	109438897	109439092	1000	+	.	gene_id "MSTRG.191057"; transcript_id "MSTRG.191057.81"; exon_number "29";
chr8	StringTie	exon	109440710	109440852	1000	+	.	gene_id "MSTRG.191057"; transcript_id "MSTRG.191057.81"; exon_number "30";
chr8	StringTie	exon	109441275	109441379	1000	+	.	gene_id "MSTRG.191057"; transcript_id "MSTRG.191057.81"; exon_number "31";
chr8	StringTie	exon	109442007	109442195	1000	+	.	gene_id "MSTRG.191057"; transcript_id "MSTRG.191057.81"; exon_number "32";
chr8	StringTie	exon	109442946	109443116	1000	+	.	gene_id "MSTRG.191057"; transcript_id "MSTRG.191057.81"; exon_number "33";
chr8	StringTie	exon	109443676	109443902	1000	+	.	gene_id "MSTRG.191057"; transcript_id "MSTRG.191057.81"; exon_number "34";
chr8	StringTie	exon	109444661	109445645	1000	+	.	gene_id "MSTRG.191057"; transcript_id "MSTRG.191057.81"; exon_number "35";
chr8	StringTie	exon	109448143	109448391	1000	+	.	gene_id "MSTRG.191057"; transcript_id "MSTRG.191057.81"; exon_number "36";
chr8	StringTie	exon	109449338	109449487	1000	+	.	gene_id "MSTRG.191057"; transcript_id "MSTRG.191057.81"; exon_number "37";
chr8	StringTie	exon	109450975	109451149	1000	+	.	gene_id "MSTRG.191057"; transcript_id "MSTRG.191057.81"; exon_number "38";
chr8	StringTie	exon	109452124	109452280	1000	+	.	gene_id "MSTRG.191057"; transcript_id "MSTRG.191057.81"; exon_number "39";
chr8	StringTie	exon	109452718	109452874	1000	+	.	gene_id "MSTRG.191057"; transcript_id "MSTRG.191057.81"; exon_number "40";
chr8	StringTie	exon	109454167	109454246	1000	+	.	gene_id "MSTRG.191057"; transcript_id "MSTRG.191057.81"; exon_number "41";
chr8	StringTie	exon	109454723	109454852	1000	+	.	gene_id "MSTRG.191057"; transcript_id "MSTRG.191057.81"; exon_number "42";
chr8	StringTie	exon	109456262	109456391	1000	+	.	gene_id "MSTRG.191057"; transcript_id "MSTRG.191057.81"; exon_number "43";
chr8	StringTie	exon	109459595	109459836	1000	+	.	gene_id "MSTRG.191057"; transcript_id "MSTRG.191057.81"; exon_number "44";
chr8	StringTie	exon	109461772	109461908	1000	+	.	gene_id "MSTRG.191057"; transcript_id "MSTRG.191057.81"; exon_number "45";
chr8	StringTie	exon	109464216	109465245	1000	+	.	gene_id "MSTRG.191057"; transcript_id "MSTRG.191057.81"; exon_number "46";
chr8	StringTie	exon	109466578	109466769	1000	+	.	gene_id "MSTRG.191057"; transcript_id "MSTRG.191057.81"; exon_number "47";
chr8	StringTie	exon	109475118	109475269	1000	+	.	gene_id "MSTRG.191057"; transcript_id "MSTRG.191057.81"; exon_number "48";
chr8	StringTie	exon	109476508	109476667	1000	+	.	gene_id "MSTRG.191057"; transcript_id "MSTRG.191057.81"; exon_number "49";
chr8	StringTie	exon	109477225	109477396	1000	+	.	gene_id "MSTRG.191057"; transcript_id "MSTRG.191057.81"; exon_number "50";
chr8	StringTie	exon	109479551	109479639	1000	+	.	gene_id "MSTRG.191057"; transcript_id "MSTRG.191057.81"; exon_number "51";
chr8	StringTie	exon	109479991	109480139	1000	+	.	gene_id "MSTRG.191057"; transcript_id "MSTRG.191057.81"; exon_number "52";
chr8	StringTie	exon	109481433	109481562	1000	+	.	gene_id "MSTRG.191057"; transcript_id "MSTRG.191057.81"; exon_number "53";
chr8	StringTie	exon	109482987	109483105	1000	+	.	gene_id "MSTRG.191057"; transcript_id "MSTRG.191057.81"; exon_number "54";
chr8	StringTie	exon	109485044	109485173	1000	+	.	gene_id "MSTRG.191057"; transcript_id "MSTRG.191057.81"; exon_number "55";
chr8	StringTie	exon	109486648	109486821	1000	+	.	gene_id "MSTRG.191057"; transcript_id "MSTRG.191057.81"; exon_number "56";
chr8	StringTie	exon	109489952	109490055	1000	+	.	gene_id "MSTRG.191057"; transcript_id "MSTRG.191057.81"; exon_number "57";
chr8	StringTie	exon	109490972	109491101	1000	+	.	gene_id "MSTRG.191057"; transcript_id "MSTRG.191057.81"; exon_number "58";
chr8	StringTie	exon	109491873	109491994	1000	+	.	gene_id "MSTRG.191057"; transcript_id "MSTRG.191057.81"; exon_number "59";
chr8	StringTie	exon	109493661	109493751	1000	+	.	gene_id "MSTRG.191057"; transcript_id "MSTRG.191057.81"; exon_number "60";
chr8	StringTie	exon	109496919	109497067	1000	+	.	gene_id "MSTRG.191057"; transcript_id "MSTRG.191057.81"; exon_number "61";
chr8	StringTie	exon	109497150	109497272	1000	+	.	gene_id "MSTRG.191057"; transcript_id "MSTRG.191057.81"; exon_number "62";
chr8	StringTie	exon	109498462	109498573	1000	+	.	gene_id "MSTRG.191057"; transcript_id "MSTRG.191057.81"; exon_number "63";
chr8	StringTie	exon	109498655	109498775	1000	+	.	gene_id "MSTRG.191057"; transcript_id "MSTRG.191057.81"; exon_number "64";
chr8	StringTie	exon	109507667	109507895	1000	+	.	gene_id "MSTRG.191057"; transcript_id "MSTRG.191057.81"; exon_number "65";
chr8	StringTie	exon	109508097	109508264	1000	+	.	gene_id "MSTRG.191057"; transcript_id "MSTRG.191057.81"; exon_number "66";
chr8	StringTie	exon	109510777	109510934	1000	+	.	gene_id "MSTRG.191057"; transcript_id "MSTRG.191057.81"; exon_number "67";
chr8	StringTie	exon	109515170	109515305	1000	+	.	gene_id "MSTRG.191057"; transcript_id "MSTRG.191057.81"; exon_number "68";
chr8	StringTie	exon	109518167	109518508	1000	+	.	gene_id "MSTRG.191057"; transcript_id "MSTRG.191057.81"; exon_number "69";
chr8	StringTie	exon	109522186	109522337	1000	+	.	gene_id "MSTRG.191057"; transcript_id "MSTRG.191057.81"; exon_number "70";
chr8	StringTie	exon	109522744	109522890	1000	+	.	gene_id "MSTRG.191057"; transcript_id "MSTRG.191057.81"; exon_number "71";
chr8	StringTie	exon	109523233	109523386	1000	+	.	gene_id "MSTRG.191057"; transcript_id "MSTRG.191057.81"; exon_number "72";
chr8	StringTie	exon	109526784	109527020	1000	+	.	gene_id "MSTRG.191057"; transcript_id "MSTRG.191057.81"; exon_number "73";
chr8	StringTie	exon	109530080	109537214	1000	+	.	gene_id "MSTRG.191057"; transcript_id "MSTRG.191057.81"; exon_number "74";
chr8	StringTie	transcript	109362482	109537212	1000	+	.	gene_id "MSTRG.191057"; transcript_id "MSTRG.191057.82";
chr8	StringTie	exon	109362482	109362653	1000	+	.	gene_id "MSTRG.191057"; transcript_id "MSTRG.191057.82"; exon_number "1";
chr8	StringTie	exon	109364547	109364636	1000	+	.	gene_id "MSTRG.191057"; transcript_id "MSTRG.191057.82"; exon_number "2";
chr8	StringTie	exon	109381370	109381514	1000	+	.	gene_id "MSTRG.191057"; transcript_id "MSTRG.191057.82"; exon_number "3";
chr8	StringTie	exon	109382463	109382571	1000	+	.	gene_id "MSTRG.191057"; transcript_id "MSTRG.191057.82"; exon_number "4";
chr8	StringTie	exon	109384070	109384127	1000	+	.	gene_id "MSTRG.191057"; transcript_id "MSTRG.191057.82"; exon_number "5";
chr8	StringTie	exon	109385537	109385630	1000	+	.	gene_id "MSTRG.191057"; transcript_id "MSTRG.191057.82"; exon_number "6";
chr8	StringTie	exon	109388497	109388550	1000	+	.	gene_id "MSTRG.191057"; transcript_id "MSTRG.191057.82"; exon_number "7";
chr8	StringTie	exon	109389079	109389152	1000	+	.	gene_id "MSTRG.191057"; transcript_id "MSTRG.191057.82"; exon_number "8";
chr8	StringTie	exon	109390452	109390494	1000	+	.	gene_id "MSTRG.191057"; transcript_id "MSTRG.191057.82"; exon_number "9";
chr8	StringTie	exon	109394415	109394485	1000	+	.	gene_id "MSTRG.191057"; transcript_id "MSTRG.191057.82"; exon_number "10";
chr8	StringTie	exon	109396027	109396137	1000	+	.	gene_id "MSTRG.191057"; transcript_id "MSTRG.191057.82"; exon_number "11";
chr8	StringTie	exon	109398459	109398548	1000	+	.	gene_id "MSTRG.191057"; transcript_id "MSTRG.191057.82"; exon_number "12";
chr8	StringTie	exon	109400076	109400344	1000	+	.	gene_id "MSTRG.191057"; transcript_id "MSTRG.191057.82"; exon_number "13";
chr8	StringTie	exon	109401497	109401588	1000	+	.	gene_id "MSTRG.191057"; transcript_id "MSTRG.191057.82"; exon_number "14";
chr8	StringTie	exon	109404554	109404713	1000	+	.	gene_id "MSTRG.191057"; transcript_id "MSTRG.191057.82"; exon_number "15";
chr8	StringTie	exon	109404995	109405130	1000	+	.	gene_id "MSTRG.191057"; transcript_id "MSTRG.191057.82"; exon_number "16";
chr8	StringTie	exon	109406335	109406478	1000	+	.	gene_id "MSTRG.191057"; transcript_id "MSTRG.191057.82"; exon_number "17";
chr8	StringTie	exon	109408049	109408206	1000	+	.	gene_id "MSTRG.191057"; transcript_id "MSTRG.191057.82"; exon_number "18";
chr8	StringTie	exon	109412265	109412414	1000	+	.	gene_id "MSTRG.191057"; transcript_id "MSTRG.191057.82"; exon_number "19";
chr8	StringTie	exon	109413421	109413545	1000	+	.	gene_id "MSTRG.191057"; transcript_id "MSTRG.191057.82"; exon_number "20";
chr8	StringTie	exon	109419097	109419260	1000	+	.	gene_id "MSTRG.191057"; transcript_id "MSTRG.191057.82"; exon_number "21";
chr8	StringTie	exon	109420518	109420690	1000	+	.	gene_id "MSTRG.191057"; transcript_id "MSTRG.191057.82"; exon_number "22";
chr8	StringTie	exon	109429340	109429462	1000	+	.	gene_id "MSTRG.191057"; transcript_id "MSTRG.191057.82"; exon_number "23";
chr8	StringTie	exon	109429932	109430037	1000	+	.	gene_id "MSTRG.191057"; transcript_id "MSTRG.191057.82"; exon_number "24";
chr8	StringTie	exon	109433106	109433216	1000	+	.	gene_id "MSTRG.191057"; transcript_id "MSTRG.191057.82"; exon_number "25";
chr8	StringTie	exon	109435190	109439092	1000	+	.	gene_id "MSTRG.191057"; transcript_id "MSTRG.191057.82"; exon_number "26";
chr8	StringTie	exon	109440710	109440852	1000	+	.	gene_id "MSTRG.191057"; transcript_id "MSTRG.191057.82"; exon_number "27";
chr8	StringTie	exon	109441275	109441379	1000	+	.	gene_id "MSTRG.191057"; transcript_id "MSTRG.191057.82"; exon_number "28";
chr8	StringTie	exon	109442007	109442195	1000	+	.	gene_id "MSTRG.191057"; transcript_id "MSTRG.191057.82"; exon_number "29";
chr8	StringTie	exon	109442946	109443902	1000	+	.	gene_id "MSTRG.191057"; transcript_id "MSTRG.191057.82"; exon_number "30";
chr8	StringTie	exon	109444661	109445645	1000	+	.	gene_id "MSTRG.191057"; transcript_id "MSTRG.191057.82"; exon_number "31";
chr8	StringTie	exon	109448143	109448391	1000	+	.	gene_id "MSTRG.191057"; transcript_id "MSTRG.191057.82"; exon_number "32";
chr8	StringTie	exon	109449338	109449487	1000	+	.	gene_id "MSTRG.191057"; transcript_id "MSTRG.191057.82"; exon_number "33";
chr8	StringTie	exon	109450975	109451149	1000	+	.	gene_id "MSTRG.191057"; transcript_id "MSTRG.191057.82"; exon_number "34";
chr8	StringTie	exon	109452124	109452280	1000	+	.	gene_id "MSTRG.191057"; transcript_id "MSTRG.191057.82"; exon_number "35";
chr8	StringTie	exon	109452718	109452874	1000	+	.	gene_id "MSTRG.191057"; transcript_id "MSTRG.191057.82"; exon_number "36";
chr8	StringTie	exon	109454167	109454246	1000	+	.	gene_id "MSTRG.191057"; transcript_id "MSTRG.191057.82"; exon_number "37";
chr8	StringTie	exon	109454723	109454852	1000	+	.	gene_id "MSTRG.191057"; transcript_id "MSTRG.191057.82"; exon_number "38";
chr8	StringTie	exon	109456262	109456391	1000	+	.	gene_id "MSTRG.191057"; transcript_id "MSTRG.191057.82"; exon_number "39";
chr8	StringTie	exon	109459595	109459836	1000	+	.	gene_id "MSTRG.191057"; transcript_id "MSTRG.191057.82"; exon_number "40";
chr8	StringTie	exon	109461772	109461908	1000	+	.	gene_id "MSTRG.191057"; transcript_id "MSTRG.191057.82"; exon_number "41";
chr8	StringTie	exon	109464216	109465245	1000	+	.	gene_id "MSTRG.191057"; transcript_id "MSTRG.191057.82"; exon_number "42";
chr8	StringTie	exon	109466578	109466769	1000	+	.	gene_id "MSTRG.191057"; transcript_id "MSTRG.191057.82"; exon_number "43";
chr8	StringTie	exon	109475118	109475269	1000	+	.	gene_id "MSTRG.191057"; transcript_id "MSTRG.191057.82"; exon_number "44";
chr8	StringTie	exon	109476508	109476667	1000	+	.	gene_id "MSTRG.191057"; transcript_id "MSTRG.191057.82"; exon_number "45";
chr8	StringTie	exon	109477225	109477396	1000	+	.	gene_id "MSTRG.191057"; transcript_id "MSTRG.191057.82"; exon_number "46";
chr8	StringTie	exon	109479551	109479639	1000	+	.	gene_id "MSTRG.191057"; transcript_id "MSTRG.191057.82"; exon_number "47";
chr8	StringTie	exon	109479991	109480139	1000	+	.	gene_id "MSTRG.191057"; transcript_id "MSTRG.191057.82"; exon_number "48";
chr8	StringTie	exon	109481433	109481562	1000	+	.	gene_id "MSTRG.191057"; transcript_id "MSTRG.191057.82"; exon_number "49";
chr8	StringTie	exon	109482987	109483105	1000	+	.	gene_id "MSTRG.191057"; transcript_id "MSTRG.191057.82"; exon_number "50";
chr8	StringTie	exon	109485044	109485173	1000	+	.	gene_id "MSTRG.191057"; transcript_id "MSTRG.191057.82"; exon_number "51";
chr8	StringTie	exon	109486648	109486821	1000	+	.	gene_id "MSTRG.191057"; transcript_id "MSTRG.191057.82"; exon_number "52";
chr8	StringTie	exon	109489952	109490055	1000	+	.	gene_id "MSTRG.191057"; transcript_id "MSTRG.191057.82"; exon_number "53";
chr8	StringTie	exon	109490972	109491101	1000	+	.	gene_id "MSTRG.191057"; transcript_id "MSTRG.191057.82"; exon_number "54";
chr8	StringTie	exon	109491873	109491994	1000	+	.	gene_id "MSTRG.191057"; transcript_id "MSTRG.191057.82"; exon_number "55";
chr8	StringTie	exon	109493661	109493751	1000	+	.	gene_id "MSTRG.191057"; transcript_id "MSTRG.191057.82"; exon_number "56";
chr8	StringTie	exon	109496919	109497067	1000	+	.	gene_id "MSTRG.191057"; transcript_id "MSTRG.191057.82"; exon_number "57";
chr8	StringTie	exon	109497150	109497272	1000	+	.	gene_id "MSTRG.191057"; transcript_id "MSTRG.191057.82"; exon_number "58";
chr8	StringTie	exon	109498462	109498573	1000	+	.	gene_id "MSTRG.191057"; transcript_id "MSTRG.191057.82"; exon_number "59";
chr8	StringTie	exon	109498655	109498771	1000	+	.	gene_id "MSTRG.191057"; transcript_id "MSTRG.191057.82"; exon_number "60";
chr8	StringTie	exon	109504327	109504492	1000	+	.	gene_id "MSTRG.191057"; transcript_id "MSTRG.191057.82"; exon_number "61";
chr8	StringTie	exon	109507663	109507895	1000	+	.	gene_id "MSTRG.191057"; transcript_id "MSTRG.191057.82"; exon_number "62";
chr8	StringTie	exon	109508097	109508264	1000	+	.	gene_id "MSTRG.191057"; transcript_id "MSTRG.191057.82"; exon_number "63";
chr8	StringTie	exon	109510777	109510934	1000	+	.	gene_id "MSTRG.191057"; transcript_id "MSTRG.191057.82"; exon_number "64";
chr8	StringTie	exon	109515170	109515305	1000	+	.	gene_id "MSTRG.191057"; transcript_id "MSTRG.191057.82"; exon_number "65";
chr8	StringTie	exon	109518167	109518508	1000	+	.	gene_id "MSTRG.191057"; transcript_id "MSTRG.191057.82"; exon_number "66";
chr8	StringTie	exon	109522186	109522337	1000	+	.	gene_id "MSTRG.191057"; transcript_id "MSTRG.191057.82"; exon_number "67";
chr8	StringTie	exon	109522744	109522890	1000	+	.	gene_id "MSTRG.191057"; transcript_id "MSTRG.191057.82"; exon_number "68";
chr8	StringTie	exon	109523233	109523386	1000	+	.	gene_id "MSTRG.191057"; transcript_id "MSTRG.191057.82"; exon_number "69";
chr8	StringTie	exon	109526784	109527020	1000	+	.	gene_id "MSTRG.191057"; transcript_id "MSTRG.191057.82"; exon_number "70";
chr8	StringTie	exon	109530634	109537212	1000	+	.	gene_id "MSTRG.191057"; transcript_id "MSTRG.191057.82"; exon_number "71";
chr8	StringTie	transcript	109362482	109537206	1000	+	.	gene_id "MSTRG.191057"; transcript_id "MSTRG.191057.83";
chr8	StringTie	exon	109362482	109362653	1000	+	.	gene_id "MSTRG.191057"; transcript_id "MSTRG.191057.83"; exon_number "1";
chr8	StringTie	exon	109364547	109364636	1000	+	.	gene_id "MSTRG.191057"; transcript_id "MSTRG.191057.83"; exon_number "2";
chr8	StringTie	exon	109381370	109381514	1000	+	.	gene_id "MSTRG.191057"; transcript_id "MSTRG.191057.83"; exon_number "3";
chr8	StringTie	exon	109382463	109382571	1000	+	.	gene_id "MSTRG.191057"; transcript_id "MSTRG.191057.83"; exon_number "4";
chr8	StringTie	exon	109384070	109384127	1000	+	.	gene_id "MSTRG.191057"; transcript_id "MSTRG.191057.83"; exon_number "5";
chr8	StringTie	exon	109385537	109385630	1000	+	.	gene_id "MSTRG.191057"; transcript_id "MSTRG.191057.83"; exon_number "6";
chr8	StringTie	exon	109388497	109388550	1000	+	.	gene_id "MSTRG.191057"; transcript_id "MSTRG.191057.83"; exon_number "7";
chr8	StringTie	exon	109389079	109389152	1000	+	.	gene_id "MSTRG.191057"; transcript_id "MSTRG.191057.83"; exon_number "8";
chr8	StringTie	exon	109390452	109390494	1000	+	.	gene_id "MSTRG.191057"; transcript_id "MSTRG.191057.83"; exon_number "9";
chr8	StringTie	exon	109394415	109394485	1000	+	.	gene_id "MSTRG.191057"; transcript_id "MSTRG.191057.83"; exon_number "10";
chr8	StringTie	exon	109396027	109396137	1000	+	.	gene_id "MSTRG.191057"; transcript_id "MSTRG.191057.83"; exon_number "11";
chr8	StringTie	exon	109398459	109398548	1000	+	.	gene_id "MSTRG.191057"; transcript_id "MSTRG.191057.83"; exon_number "12";
chr8	StringTie	exon	109400076	109400344	1000	+	.	gene_id "MSTRG.191057"; transcript_id "MSTRG.191057.83"; exon_number "13";
chr8	StringTie	exon	109401497	109401588	1000	+	.	gene_id "MSTRG.191057"; transcript_id "MSTRG.191057.83"; exon_number "14";
chr8	StringTie	exon	109404554	109404713	1000	+	.	gene_id "MSTRG.191057"; transcript_id "MSTRG.191057.83"; exon_number "15";
chr8	StringTie	exon	109404995	109405130	1000	+	.	gene_id "MSTRG.191057"; transcript_id "MSTRG.191057.83"; exon_number "16";
chr8	StringTie	exon	109406335	109406478	1000	+	.	gene_id "MSTRG.191057"; transcript_id "MSTRG.191057.83"; exon_number "17";
chr8	StringTie	exon	109408049	109408206	1000	+	.	gene_id "MSTRG.191057"; transcript_id "MSTRG.191057.83"; exon_number "18";
chr8	StringTie	exon	109409865	109409978	1000	+	.	gene_id "MSTRG.191057"; transcript_id "MSTRG.191057.83"; exon_number "19";
chr8	StringTie	exon	109412265	109412414	1000	+	.	gene_id "MSTRG.191057"; transcript_id "MSTRG.191057.83"; exon_number "20";
chr8	StringTie	exon	109413421	109413545	1000	+	.	gene_id "MSTRG.191057"; transcript_id "MSTRG.191057.83"; exon_number "21";
chr8	StringTie	exon	109419097	109419260	1000	+	.	gene_id "MSTRG.191057"; transcript_id "MSTRG.191057.83"; exon_number "22";
chr8	StringTie	exon	109420518	109420690	1000	+	.	gene_id "MSTRG.191057"; transcript_id "MSTRG.191057.83"; exon_number "23";
chr8	StringTie	exon	109425085	109425232	1000	+	.	gene_id "MSTRG.191057"; transcript_id "MSTRG.191057.83"; exon_number "24";
chr8	StringTie	exon	109427002	109427156	1000	+	.	gene_id "MSTRG.191057"; transcript_id "MSTRG.191057.83"; exon_number "25";
chr8	StringTie	exon	109429340	109429462	1000	+	.	gene_id "MSTRG.191057"; transcript_id "MSTRG.191057.83"; exon_number "26";
chr8	StringTie	exon	109429932	109430037	1000	+	.	gene_id "MSTRG.191057"; transcript_id "MSTRG.191057.83"; exon_number "27";
chr8	StringTie	exon	109433166	109433216	1000	+	.	gene_id "MSTRG.191057"; transcript_id "MSTRG.191057.83"; exon_number "28";
chr8	StringTie	exon	109435190	109435354	1000	+	.	gene_id "MSTRG.191057"; transcript_id "MSTRG.191057.83"; exon_number "29";
chr8	StringTie	exon	109436338	109436459	1000	+	.	gene_id "MSTRG.191057"; transcript_id "MSTRG.191057.83"; exon_number "30";
chr8	StringTie	exon	109438324	109438456	1000	+	.	gene_id "MSTRG.191057"; transcript_id "MSTRG.191057.83"; exon_number "31";
chr8	StringTie	exon	109438897	109439092	1000	+	.	gene_id "MSTRG.191057"; transcript_id "MSTRG.191057.83"; exon_number "32";
chr8	StringTie	exon	109440710	109440852	1000	+	.	gene_id "MSTRG.191057"; transcript_id "MSTRG.191057.83"; exon_number "33";
chr8	StringTie	exon	109441275	109441379	1000	+	.	gene_id "MSTRG.191057"; transcript_id "MSTRG.191057.83"; exon_number "34";
chr8	StringTie	exon	109442007	109442195	1000	+	.	gene_id "MSTRG.191057"; transcript_id "MSTRG.191057.83"; exon_number "35";
chr8	StringTie	exon	109442946	109443116	1000	+	.	gene_id "MSTRG.191057"; transcript_id "MSTRG.191057.83"; exon_number "36";
chr8	StringTie	exon	109443676	109443902	1000	+	.	gene_id "MSTRG.191057"; transcript_id "MSTRG.191057.83"; exon_number "37";
chr8	StringTie	exon	109444661	109445645	1000	+	.	gene_id "MSTRG.191057"; transcript_id "MSTRG.191057.83"; exon_number "38";
chr8	StringTie	exon	109448143	109448391	1000	+	.	gene_id "MSTRG.191057"; transcript_id "MSTRG.191057.83"; exon_number "39";
chr8	StringTie	exon	109449338	109449487	1000	+	.	gene_id "MSTRG.191057"; transcript_id "MSTRG.191057.83"; exon_number "40";
chr8	StringTie	exon	109450975	109451149	1000	+	.	gene_id "MSTRG.191057"; transcript_id "MSTRG.191057.83"; exon_number "41";
chr8	StringTie	exon	109452124	109452280	1000	+	.	gene_id "MSTRG.191057"; transcript_id "MSTRG.191057.83"; exon_number "42";
chr8	StringTie	exon	109452718	109452874	1000	+	.	gene_id "MSTRG.191057"; transcript_id "MSTRG.191057.83"; exon_number "43";
chr8	StringTie	exon	109454167	109454246	1000	+	.	gene_id "MSTRG.191057"; transcript_id "MSTRG.191057.83"; exon_number "44";
chr8	StringTie	exon	109454723	109454852	1000	+	.	gene_id "MSTRG.191057"; transcript_id "MSTRG.191057.83"; exon_number "45";
chr8	StringTie	exon	109456262	109456391	1000	+	.	gene_id "MSTRG.191057"; transcript_id "MSTRG.191057.83"; exon_number "46";
chr8	StringTie	exon	109459595	109459836	1000	+	.	gene_id "MSTRG.191057"; transcript_id "MSTRG.191057.83"; exon_number "47";
chr8	StringTie	exon	109461772	109461908	1000	+	.	gene_id "MSTRG.191057"; transcript_id "MSTRG.191057.83"; exon_number "48";
chr8	StringTie	exon	109464216	109465245	1000	+	.	gene_id "MSTRG.191057"; transcript_id "MSTRG.191057.83"; exon_number "49";
chr8	StringTie	exon	109466578	109466769	1000	+	.	gene_id "MSTRG.191057"; transcript_id "MSTRG.191057.83"; exon_number "50";
chr8	StringTie	exon	109475118	109475269	1000	+	.	gene_id "MSTRG.191057"; transcript_id "MSTRG.191057.83"; exon_number "51";
chr8	StringTie	exon	109476508	109476667	1000	+	.	gene_id "MSTRG.191057"; transcript_id "MSTRG.191057.83"; exon_number "52";
chr8	StringTie	exon	109477225	109477396	1000	+	.	gene_id "MSTRG.191057"; transcript_id "MSTRG.191057.83"; exon_number "53";
chr8	StringTie	exon	109479551	109479639	1000	+	.	gene_id "MSTRG.191057"; transcript_id "MSTRG.191057.83"; exon_number "54";
chr8	StringTie	exon	109479991	109480139	1000	+	.	gene_id "MSTRG.191057"; transcript_id "MSTRG.191057.83"; exon_number "55";
chr8	StringTie	exon	109481433	109481562	1000	+	.	gene_id "MSTRG.191057"; transcript_id "MSTRG.191057.83"; exon_number "56";
chr8	StringTie	exon	109482987	109483105	1000	+	.	gene_id "MSTRG.191057"; transcript_id "MSTRG.191057.83"; exon_number "57";
chr8	StringTie	exon	109485044	109485173	1000	+	.	gene_id "MSTRG.191057"; transcript_id "MSTRG.191057.83"; exon_number "58";
chr8	StringTie	exon	109486648	109486821	1000	+	.	gene_id "MSTRG.191057"; transcript_id "MSTRG.191057.83"; exon_number "59";
chr8	StringTie	exon	109489952	109490055	1000	+	.	gene_id "MSTRG.191057"; transcript_id "MSTRG.191057.83"; exon_number "60";
chr8	StringTie	exon	109490972	109491101	1000	+	.	gene_id "MSTRG.191057"; transcript_id "MSTRG.191057.83"; exon_number "61";
chr8	StringTie	exon	109491873	109491994	1000	+	.	gene_id "MSTRG.191057"; transcript_id "MSTRG.191057.83"; exon_number "62";
chr8	StringTie	exon	109493661	109493751	1000	+	.	gene_id "MSTRG.191057"; transcript_id "MSTRG.191057.83"; exon_number "63";
chr8	StringTie	exon	109496919	109497067	1000	+	.	gene_id "MSTRG.191057"; transcript_id "MSTRG.191057.83"; exon_number "64";
chr8	StringTie	exon	109497150	109497272	1000	+	.	gene_id "MSTRG.191057"; transcript_id "MSTRG.191057.83"; exon_number "65";
chr8	StringTie	exon	109498462	109498573	1000	+	.	gene_id "MSTRG.191057"; transcript_id "MSTRG.191057.83"; exon_number "66";
chr8	StringTie	exon	109498655	109498771	1000	+	.	gene_id "MSTRG.191057"; transcript_id "MSTRG.191057.83"; exon_number "67";
chr8	StringTie	exon	109504327	109504492	1000	+	.	gene_id "MSTRG.191057"; transcript_id "MSTRG.191057.83"; exon_number "68";
chr8	StringTie	exon	109507663	109507895	1000	+	.	gene_id "MSTRG.191057"; transcript_id "MSTRG.191057.83"; exon_number "69";
chr8	StringTie	exon	109508097	109508264	1000	+	.	gene_id "MSTRG.191057"; transcript_id "MSTRG.191057.83"; exon_number "70";
chr8	StringTie	exon	109510777	109510934	1000	+	.	gene_id "MSTRG.191057"; transcript_id "MSTRG.191057.83"; exon_number "71";
chr8	StringTie	exon	109515170	109515305	1000	+	.	gene_id "MSTRG.191057"; transcript_id "MSTRG.191057.83"; exon_number "72";
chr8	StringTie	exon	109518167	109518508	1000	+	.	gene_id "MSTRG.191057"; transcript_id "MSTRG.191057.83"; exon_number "73";
chr8	StringTie	exon	109522186	109522337	1000	+	.	gene_id "MSTRG.191057"; transcript_id "MSTRG.191057.83"; exon_number "74";
chr8	StringTie	exon	109522744	109522890	1000	+	.	gene_id "MSTRG.191057"; transcript_id "MSTRG.191057.83"; exon_number "75";
chr8	StringTie	exon	109523233	109523386	1000	+	.	gene_id "MSTRG.191057"; transcript_id "MSTRG.191057.83"; exon_number "76";
chr8	StringTie	exon	109526784	109527020	1000	+	.	gene_id "MSTRG.191057"; transcript_id "MSTRG.191057.83"; exon_number "77";
chr8	StringTie	exon	109530634	109537206	1000	+	.	gene_id "MSTRG.191057"; transcript_id "MSTRG.191057.83"; exon_number "78";
chr8	StringTie	transcript	109362489	109537244	1000	+	.	gene_id "MSTRG.191057"; transcript_id "MSTRG.191057.84";
chr8	StringTie	exon	109362489	109362653	1000	+	.	gene_id "MSTRG.191057"; transcript_id "MSTRG.191057.84"; exon_number "1";
chr8	StringTie	exon	109364547	109364636	1000	+	.	gene_id "MSTRG.191057"; transcript_id "MSTRG.191057.84"; exon_number "2";
chr8	StringTie	exon	109381370	109381514	1000	+	.	gene_id "MSTRG.191057"; transcript_id "MSTRG.191057.84"; exon_number "3";
chr8	StringTie	exon	109382463	109382571	1000	+	.	gene_id "MSTRG.191057"; transcript_id "MSTRG.191057.84"; exon_number "4";
chr8	StringTie	exon	109384070	109384127	1000	+	.	gene_id "MSTRG.191057"; transcript_id "MSTRG.191057.84"; exon_number "5";
chr8	StringTie	exon	109385537	109385630	1000	+	.	gene_id "MSTRG.191057"; transcript_id "MSTRG.191057.84"; exon_number "6";
chr8	StringTie	exon	109388497	109388550	1000	+	.	gene_id "MSTRG.191057"; transcript_id "MSTRG.191057.84"; exon_number "7";
chr8	StringTie	exon	109389079	109389152	1000	+	.	gene_id "MSTRG.191057"; transcript_id "MSTRG.191057.84"; exon_number "8";
chr8	StringTie	exon	109390452	109390494	1000	+	.	gene_id "MSTRG.191057"; transcript_id "MSTRG.191057.84"; exon_number "9";
chr8	StringTie	exon	109394415	109394485	1000	+	.	gene_id "MSTRG.191057"; transcript_id "MSTRG.191057.84"; exon_number "10";
chr8	StringTie	exon	109396027	109396137	1000	+	.	gene_id "MSTRG.191057"; transcript_id "MSTRG.191057.84"; exon_number "11";
chr8	StringTie	exon	109398459	109398548	1000	+	.	gene_id "MSTRG.191057"; transcript_id "MSTRG.191057.84"; exon_number "12";
chr8	StringTie	exon	109400076	109400344	1000	+	.	gene_id "MSTRG.191057"; transcript_id "MSTRG.191057.84"; exon_number "13";
chr8	StringTie	exon	109401497	109401588	1000	+	.	gene_id "MSTRG.191057"; transcript_id "MSTRG.191057.84"; exon_number "14";
chr8	StringTie	exon	109404554	109404713	1000	+	.	gene_id "MSTRG.191057"; transcript_id "MSTRG.191057.84"; exon_number "15";
chr8	StringTie	exon	109404995	109405130	1000	+	.	gene_id "MSTRG.191057"; transcript_id "MSTRG.191057.84"; exon_number "16";
chr8	StringTie	exon	109406335	109406478	1000	+	.	gene_id "MSTRG.191057"; transcript_id "MSTRG.191057.84"; exon_number "17";
chr8	StringTie	exon	109408049	109409978	1000	+	.	gene_id "MSTRG.191057"; transcript_id "MSTRG.191057.84"; exon_number "18";
chr8	StringTie	exon	109412265	109412414	1000	+	.	gene_id "MSTRG.191057"; transcript_id "MSTRG.191057.84"; exon_number "19";
chr8	StringTie	exon	109413421	109413545	1000	+	.	gene_id "MSTRG.191057"; transcript_id "MSTRG.191057.84"; exon_number "20";
chr8	StringTie	exon	109419097	109419260	1000	+	.	gene_id "MSTRG.191057"; transcript_id "MSTRG.191057.84"; exon_number "21";
chr8	StringTie	exon	109420518	109420690	1000	+	.	gene_id "MSTRG.191057"; transcript_id "MSTRG.191057.84"; exon_number "22";
chr8	StringTie	exon	109429340	109429462	1000	+	.	gene_id "MSTRG.191057"; transcript_id "MSTRG.191057.84"; exon_number "23";
chr8	StringTie	exon	109429932	109430037	1000	+	.	gene_id "MSTRG.191057"; transcript_id "MSTRG.191057.84"; exon_number "24";
chr8	StringTie	exon	109433106	109433216	1000	+	.	gene_id "MSTRG.191057"; transcript_id "MSTRG.191057.84"; exon_number "25";
chr8	StringTie	exon	109435196	109435354	1000	+	.	gene_id "MSTRG.191057"; transcript_id "MSTRG.191057.84"; exon_number "26";
chr8	StringTie	exon	109436338	109436459	1000	+	.	gene_id "MSTRG.191057"; transcript_id "MSTRG.191057.84"; exon_number "27";
chr8	StringTie	exon	109438324	109438456	1000	+	.	gene_id "MSTRG.191057"; transcript_id "MSTRG.191057.84"; exon_number "28";
chr8	StringTie	exon	109438897	109439092	1000	+	.	gene_id "MSTRG.191057"; transcript_id "MSTRG.191057.84"; exon_number "29";
chr8	StringTie	exon	109440710	109440852	1000	+	.	gene_id "MSTRG.191057"; transcript_id "MSTRG.191057.84"; exon_number "30";
chr8	StringTie	exon	109441275	109441379	1000	+	.	gene_id "MSTRG.191057"; transcript_id "MSTRG.191057.84"; exon_number "31";
chr8	StringTie	exon	109442007	109442195	1000	+	.	gene_id "MSTRG.191057"; transcript_id "MSTRG.191057.84"; exon_number "32";
chr8	StringTie	exon	109442946	109443116	1000	+	.	gene_id "MSTRG.191057"; transcript_id "MSTRG.191057.84"; exon_number "33";
chr8	StringTie	exon	109443676	109443902	1000	+	.	gene_id "MSTRG.191057"; transcript_id "MSTRG.191057.84"; exon_number "34";
chr8	StringTie	exon	109444661	109445645	1000	+	.	gene_id "MSTRG.191057"; transcript_id "MSTRG.191057.84"; exon_number "35";
chr8	StringTie	exon	109448143	109448229	1000	+	.	gene_id "MSTRG.191057"; transcript_id "MSTRG.191057.84"; exon_number "36";
chr8	StringTie	exon	109449338	109449487	1000	+	.	gene_id "MSTRG.191057"; transcript_id "MSTRG.191057.84"; exon_number "37";
chr8	StringTie	exon	109450975	109451149	1000	+	.	gene_id "MSTRG.191057"; transcript_id "MSTRG.191057.84"; exon_number "38";
chr8	StringTie	exon	109452124	109452280	1000	+	.	gene_id "MSTRG.191057"; transcript_id "MSTRG.191057.84"; exon_number "39";
chr8	StringTie	exon	109452718	109452874	1000	+	.	gene_id "MSTRG.191057"; transcript_id "MSTRG.191057.84"; exon_number "40";
chr8	StringTie	exon	109454167	109454246	1000	+	.	gene_id "MSTRG.191057"; transcript_id "MSTRG.191057.84"; exon_number "41";
chr8	StringTie	exon	109454723	109454852	1000	+	.	gene_id "MSTRG.191057"; transcript_id "MSTRG.191057.84"; exon_number "42";
chr8	StringTie	exon	109456262	109456391	1000	+	.	gene_id "MSTRG.191057"; transcript_id "MSTRG.191057.84"; exon_number "43";
chr8	StringTie	exon	109459595	109459836	1000	+	.	gene_id "MSTRG.191057"; transcript_id "MSTRG.191057.84"; exon_number "44";
chr8	StringTie	exon	109461772	109461908	1000	+	.	gene_id "MSTRG.191057"; transcript_id "MSTRG.191057.84"; exon_number "45";
chr8	StringTie	exon	109464216	109465245	1000	+	.	gene_id "MSTRG.191057"; transcript_id "MSTRG.191057.84"; exon_number "46";
chr8	StringTie	exon	109466578	109466769	1000	+	.	gene_id "MSTRG.191057"; transcript_id "MSTRG.191057.84"; exon_number "47";
chr8	StringTie	exon	109475118	109475269	1000	+	.	gene_id "MSTRG.191057"; transcript_id "MSTRG.191057.84"; exon_number "48";
chr8	StringTie	exon	109476508	109476667	1000	+	.	gene_id "MSTRG.191057"; transcript_id "MSTRG.191057.84"; exon_number "49";
chr8	StringTie	exon	109477225	109477396	1000	+	.	gene_id "MSTRG.191057"; transcript_id "MSTRG.191057.84"; exon_number "50";
chr8	StringTie	exon	109479551	109479639	1000	+	.	gene_id "MSTRG.191057"; transcript_id "MSTRG.191057.84"; exon_number "51";
chr8	StringTie	exon	109479991	109480139	1000	+	.	gene_id "MSTRG.191057"; transcript_id "MSTRG.191057.84"; exon_number "52";
chr8	StringTie	exon	109481433	109481562	1000	+	.	gene_id "MSTRG.191057"; transcript_id "MSTRG.191057.84"; exon_number "53";
chr8	StringTie	exon	109482987	109483105	1000	+	.	gene_id "MSTRG.191057"; transcript_id "MSTRG.191057.84"; exon_number "54";
chr8	StringTie	exon	109485044	109485173	1000	+	.	gene_id "MSTRG.191057"; transcript_id "MSTRG.191057.84"; exon_number "55";
chr8	StringTie	exon	109486648	109486821	1000	+	.	gene_id "MSTRG.191057"; transcript_id "MSTRG.191057.84"; exon_number "56";
chr8	StringTie	exon	109489952	109490055	1000	+	.	gene_id "MSTRG.191057"; transcript_id "MSTRG.191057.84"; exon_number "57";
chr8	StringTie	exon	109490972	109491101	1000	+	.	gene_id "MSTRG.191057"; transcript_id "MSTRG.191057.84"; exon_number "58";
chr8	StringTie	exon	109491873	109491994	1000	+	.	gene_id "MSTRG.191057"; transcript_id "MSTRG.191057.84"; exon_number "59";
chr8	StringTie	exon	109493661	109493751	1000	+	.	gene_id "MSTRG.191057"; transcript_id "MSTRG.191057.84"; exon_number "60";
chr8	StringTie	exon	109496919	109497067	1000	+	.	gene_id "MSTRG.191057"; transcript_id "MSTRG.191057.84"; exon_number "61";
chr8	StringTie	exon	109497150	109497272	1000	+	.	gene_id "MSTRG.191057"; transcript_id "MSTRG.191057.84"; exon_number "62";
chr8	StringTie	exon	109498462	109498573	1000	+	.	gene_id "MSTRG.191057"; transcript_id "MSTRG.191057.84"; exon_number "63";
chr8	StringTie	exon	109498655	109504492	1000	+	.	gene_id "MSTRG.191057"; transcript_id "MSTRG.191057.84"; exon_number "64";
chr8	StringTie	exon	109507663	109507895	1000	+	.	gene_id "MSTRG.191057"; transcript_id "MSTRG.191057.84"; exon_number "65";
chr8	StringTie	exon	109508097	109508264	1000	+	.	gene_id "MSTRG.191057"; transcript_id "MSTRG.191057.84"; exon_number "66";
chr8	StringTie	exon	109510777	109510934	1000	+	.	gene_id "MSTRG.191057"; transcript_id "MSTRG.191057.84"; exon_number "67";
chr8	StringTie	exon	109515170	109515305	1000	+	.	gene_id "MSTRG.191057"; transcript_id "MSTRG.191057.84"; exon_number "68";
chr8	StringTie	exon	109518167	109518508	1000	+	.	gene_id "MSTRG.191057"; transcript_id "MSTRG.191057.84"; exon_number "69";
chr8	StringTie	exon	109522186	109522337	1000	+	.	gene_id "MSTRG.191057"; transcript_id "MSTRG.191057.84"; exon_number "70";
chr8	StringTie	exon	109522744	109522890	1000	+	.	gene_id "MSTRG.191057"; transcript_id "MSTRG.191057.84"; exon_number "71";
chr8	StringTie	exon	109523233	109523386	1000	+	.	gene_id "MSTRG.191057"; transcript_id "MSTRG.191057.84"; exon_number "72";
chr8	StringTie	exon	109526784	109527020	1000	+	.	gene_id "MSTRG.191057"; transcript_id "MSTRG.191057.84"; exon_number "73";
chr8	StringTie	exon	109530634	109537244	1000	+	.	gene_id "MSTRG.191057"; transcript_id "MSTRG.191057.84"; exon_number "74";
chr8	StringTie	transcript	109362502	109537214	1000	+	.	gene_id "MSTRG.191057"; transcript_id "MSTRG.191057.85";
chr8	StringTie	exon	109362502	109362653	1000	+	.	gene_id "MSTRG.191057"; transcript_id "MSTRG.191057.85"; exon_number "1";
chr8	StringTie	exon	109364547	109364636	1000	+	.	gene_id "MSTRG.191057"; transcript_id "MSTRG.191057.85"; exon_number "2";
chr8	StringTie	exon	109381370	109381514	1000	+	.	gene_id "MSTRG.191057"; transcript_id "MSTRG.191057.85"; exon_number "3";
chr8	StringTie	exon	109382463	109382571	1000	+	.	gene_id "MSTRG.191057"; transcript_id "MSTRG.191057.85"; exon_number "4";
chr8	StringTie	exon	109384070	109384127	1000	+	.	gene_id "MSTRG.191057"; transcript_id "MSTRG.191057.85"; exon_number "5";
chr8	StringTie	exon	109385537	109385630	1000	+	.	gene_id "MSTRG.191057"; transcript_id "MSTRG.191057.85"; exon_number "6";
chr8	StringTie	exon	109388497	109388550	1000	+	.	gene_id "MSTRG.191057"; transcript_id "MSTRG.191057.85"; exon_number "7";
chr8	StringTie	exon	109389079	109389152	1000	+	.	gene_id "MSTRG.191057"; transcript_id "MSTRG.191057.85"; exon_number "8";
chr8	StringTie	exon	109390452	109390494	1000	+	.	gene_id "MSTRG.191057"; transcript_id "MSTRG.191057.85"; exon_number "9";
chr8	StringTie	exon	109394415	109394485	1000	+	.	gene_id "MSTRG.191057"; transcript_id "MSTRG.191057.85"; exon_number "10";
chr8	StringTie	exon	109396027	109396137	1000	+	.	gene_id "MSTRG.191057"; transcript_id "MSTRG.191057.85"; exon_number "11";
chr8	StringTie	exon	109398459	109398548	1000	+	.	gene_id "MSTRG.191057"; transcript_id "MSTRG.191057.85"; exon_number "12";
chr8	StringTie	exon	109400076	109400344	1000	+	.	gene_id "MSTRG.191057"; transcript_id "MSTRG.191057.85"; exon_number "13";
chr8	StringTie	exon	109401497	109401588	1000	+	.	gene_id "MSTRG.191057"; transcript_id "MSTRG.191057.85"; exon_number "14";
chr8	StringTie	exon	109404554	109404713	1000	+	.	gene_id "MSTRG.191057"; transcript_id "MSTRG.191057.85"; exon_number "15";
chr8	StringTie	exon	109404995	109405130	1000	+	.	gene_id "MSTRG.191057"; transcript_id "MSTRG.191057.85"; exon_number "16";
chr8	StringTie	exon	109406335	109406478	1000	+	.	gene_id "MSTRG.191057"; transcript_id "MSTRG.191057.85"; exon_number "17";
chr8	StringTie	exon	109408049	109408213	1000	+	.	gene_id "MSTRG.191057"; transcript_id "MSTRG.191057.85"; exon_number "18";
chr8	StringTie	exon	109409865	109409978	1000	+	.	gene_id "MSTRG.191057"; transcript_id "MSTRG.191057.85"; exon_number "19";
chr8	StringTie	exon	109412265	109412414	1000	+	.	gene_id "MSTRG.191057"; transcript_id "MSTRG.191057.85"; exon_number "20";
chr8	StringTie	exon	109413421	109413545	1000	+	.	gene_id "MSTRG.191057"; transcript_id "MSTRG.191057.85"; exon_number "21";
chr8	StringTie	exon	109419097	109419260	1000	+	.	gene_id "MSTRG.191057"; transcript_id "MSTRG.191057.85"; exon_number "22";
chr8	StringTie	exon	109420518	109420690	1000	+	.	gene_id "MSTRG.191057"; transcript_id "MSTRG.191057.85"; exon_number "23";
chr8	StringTie	exon	109425085	109425232	1000	+	.	gene_id "MSTRG.191057"; transcript_id "MSTRG.191057.85"; exon_number "24";
chr8	StringTie	exon	109427002	109427156	1000	+	.	gene_id "MSTRG.191057"; transcript_id "MSTRG.191057.85"; exon_number "25";
chr8	StringTie	exon	109429340	109429462	1000	+	.	gene_id "MSTRG.191057"; transcript_id "MSTRG.191057.85"; exon_number "26";
chr8	StringTie	exon	109429932	109430037	1000	+	.	gene_id "MSTRG.191057"; transcript_id "MSTRG.191057.85"; exon_number "27";
chr8	StringTie	exon	109433106	109433216	1000	+	.	gene_id "MSTRG.191057"; transcript_id "MSTRG.191057.85"; exon_number "28";
chr8	StringTie	exon	109435190	109435354	1000	+	.	gene_id "MSTRG.191057"; transcript_id "MSTRG.191057.85"; exon_number "29";
chr8	StringTie	exon	109436338	109436459	1000	+	.	gene_id "MSTRG.191057"; transcript_id "MSTRG.191057.85"; exon_number "30";
chr8	StringTie	exon	109438324	109438456	1000	+	.	gene_id "MSTRG.191057"; transcript_id "MSTRG.191057.85"; exon_number "31";
chr8	StringTie	exon	109438897	109439092	1000	+	.	gene_id "MSTRG.191057"; transcript_id "MSTRG.191057.85"; exon_number "32";
chr8	StringTie	exon	109440710	109440852	1000	+	.	gene_id "MSTRG.191057"; transcript_id "MSTRG.191057.85"; exon_number "33";
chr8	StringTie	exon	109441275	109441379	1000	+	.	gene_id "MSTRG.191057"; transcript_id "MSTRG.191057.85"; exon_number "34";
chr8	StringTie	exon	109442007	109442195	1000	+	.	gene_id "MSTRG.191057"; transcript_id "MSTRG.191057.85"; exon_number "35";
chr8	StringTie	exon	109442946	109443116	1000	+	.	gene_id "MSTRG.191057"; transcript_id "MSTRG.191057.85"; exon_number "36";
chr8	StringTie	exon	109443676	109443902	1000	+	.	gene_id "MSTRG.191057"; transcript_id "MSTRG.191057.85"; exon_number "37";
chr8	StringTie	exon	109444661	109445645	1000	+	.	gene_id "MSTRG.191057"; transcript_id "MSTRG.191057.85"; exon_number "38";
chr8	StringTie	exon	109448143	109448391	1000	+	.	gene_id "MSTRG.191057"; transcript_id "MSTRG.191057.85"; exon_number "39";
chr8	StringTie	exon	109449338	109449487	1000	+	.	gene_id "MSTRG.191057"; transcript_id "MSTRG.191057.85"; exon_number "40";
chr8	StringTie	exon	109450975	109451149	1000	+	.	gene_id "MSTRG.191057"; transcript_id "MSTRG.191057.85"; exon_number "41";
chr8	StringTie	exon	109452124	109452280	1000	+	.	gene_id "MSTRG.191057"; transcript_id "MSTRG.191057.85"; exon_number "42";
chr8	StringTie	exon	109452718	109452874	1000	+	.	gene_id "MSTRG.191057"; transcript_id "MSTRG.191057.85"; exon_number "43";
chr8	StringTie	exon	109454167	109454246	1000	+	.	gene_id "MSTRG.191057"; transcript_id "MSTRG.191057.85"; exon_number "44";
chr8	StringTie	exon	109454723	109454852	1000	+	.	gene_id "MSTRG.191057"; transcript_id "MSTRG.191057.85"; exon_number "45";
chr8	StringTie	exon	109456262	109456391	1000	+	.	gene_id "MSTRG.191057"; transcript_id "MSTRG.191057.85"; exon_number "46";
chr8	StringTie	exon	109459595	109459836	1000	+	.	gene_id "MSTRG.191057"; transcript_id "MSTRG.191057.85"; exon_number "47";
chr8	StringTie	exon	109461772	109461908	1000	+	.	gene_id "MSTRG.191057"; transcript_id "MSTRG.191057.85"; exon_number "48";
chr8	StringTie	exon	109464216	109465245	1000	+	.	gene_id "MSTRG.191057"; transcript_id "MSTRG.191057.85"; exon_number "49";
chr8	StringTie	exon	109466578	109466769	1000	+	.	gene_id "MSTRG.191057"; transcript_id "MSTRG.191057.85"; exon_number "50";
chr8	StringTie	exon	109475118	109475269	1000	+	.	gene_id "MSTRG.191057"; transcript_id "MSTRG.191057.85"; exon_number "51";
chr8	StringTie	exon	109476508	109476667	1000	+	.	gene_id "MSTRG.191057"; transcript_id "MSTRG.191057.85"; exon_number "52";
chr8	StringTie	exon	109477225	109477396	1000	+	.	gene_id "MSTRG.191057"; transcript_id "MSTRG.191057.85"; exon_number "53";
chr8	StringTie	exon	109479551	109479639	1000	+	.	gene_id "MSTRG.191057"; transcript_id "MSTRG.191057.85"; exon_number "54";
chr8	StringTie	exon	109479991	109480139	1000	+	.	gene_id "MSTRG.191057"; transcript_id "MSTRG.191057.85"; exon_number "55";
chr8	StringTie	exon	109481433	109481562	1000	+	.	gene_id "MSTRG.191057"; transcript_id "MSTRG.191057.85"; exon_number "56";
chr8	StringTie	exon	109482987	109483105	1000	+	.	gene_id "MSTRG.191057"; transcript_id "MSTRG.191057.85"; exon_number "57";
chr8	StringTie	exon	109485044	109485173	1000	+	.	gene_id "MSTRG.191057"; transcript_id "MSTRG.191057.85"; exon_number "58";
chr8	StringTie	exon	109486648	109486821	1000	+	.	gene_id "MSTRG.191057"; transcript_id "MSTRG.191057.85"; exon_number "59";
chr8	StringTie	exon	109489952	109490055	1000	+	.	gene_id "MSTRG.191057"; transcript_id "MSTRG.191057.85"; exon_number "60";
chr8	StringTie	exon	109490972	109491101	1000	+	.	gene_id "MSTRG.191057"; transcript_id "MSTRG.191057.85"; exon_number "61";
chr8	StringTie	exon	109491873	109491994	1000	+	.	gene_id "MSTRG.191057"; transcript_id "MSTRG.191057.85"; exon_number "62";
chr8	StringTie	exon	109493661	109493751	1000	+	.	gene_id "MSTRG.191057"; transcript_id "MSTRG.191057.85"; exon_number "63";
chr8	StringTie	exon	109496919	109497067	1000	+	.	gene_id "MSTRG.191057"; transcript_id "MSTRG.191057.85"; exon_number "64";
chr8	StringTie	exon	109497150	109497272	1000	+	.	gene_id "MSTRG.191057"; transcript_id "MSTRG.191057.85"; exon_number "65";
chr8	StringTie	exon	109498462	109498573	1000	+	.	gene_id "MSTRG.191057"; transcript_id "MSTRG.191057.85"; exon_number "66";
chr8	StringTie	exon	109498655	109498771	1000	+	.	gene_id "MSTRG.191057"; transcript_id "MSTRG.191057.85"; exon_number "67";
chr8	StringTie	exon	109504327	109504492	1000	+	.	gene_id "MSTRG.191057"; transcript_id "MSTRG.191057.85"; exon_number "68";
chr8	StringTie	exon	109507663	109507895	1000	+	.	gene_id "MSTRG.191057"; transcript_id "MSTRG.191057.85"; exon_number "69";
chr8	StringTie	exon	109508097	109508264	1000	+	.	gene_id "MSTRG.191057"; transcript_id "MSTRG.191057.85"; exon_number "70";
chr8	StringTie	exon	109510777	109510934	1000	+	.	gene_id "MSTRG.191057"; transcript_id "MSTRG.191057.85"; exon_number "71";
chr8	StringTie	exon	109515170	109515305	1000	+	.	gene_id "MSTRG.191057"; transcript_id "MSTRG.191057.85"; exon_number "72";
chr8	StringTie	exon	109518167	109518508	1000	+	.	gene_id "MSTRG.191057"; transcript_id "MSTRG.191057.85"; exon_number "73";
chr8	StringTie	exon	109522186	109522337	1000	+	.	gene_id "MSTRG.191057"; transcript_id "MSTRG.191057.85"; exon_number "74";
chr8	StringTie	exon	109522744	109522890	1000	+	.	gene_id "MSTRG.191057"; transcript_id "MSTRG.191057.85"; exon_number "75";
chr8	StringTie	exon	109523233	109523386	1000	+	.	gene_id "MSTRG.191057"; transcript_id "MSTRG.191057.85"; exon_number "76";
chr8	StringTie	exon	109526784	109527020	1000	+	.	gene_id "MSTRG.191057"; transcript_id "MSTRG.191057.85"; exon_number "77";
chr8	StringTie	exon	109530634	109537214	1000	+	.	gene_id "MSTRG.191057"; transcript_id "MSTRG.191057.85"; exon_number "78";
chr8	StringTie	transcript	109382200	109537287	1000	+	.	gene_id "MSTRG.191057"; transcript_id "MSTRG.191057.86";
chr8	StringTie	exon	109382200	109382571	1000	+	.	gene_id "MSTRG.191057"; transcript_id "MSTRG.191057.86"; exon_number "1";
chr8	StringTie	exon	109384070	109384127	1000	+	.	gene_id "MSTRG.191057"; transcript_id "MSTRG.191057.86"; exon_number "2";
chr8	StringTie	exon	109385537	109385630	1000	+	.	gene_id "MSTRG.191057"; transcript_id "MSTRG.191057.86"; exon_number "3";
chr8	StringTie	exon	109388497	109388550	1000	+	.	gene_id "MSTRG.191057"; transcript_id "MSTRG.191057.86"; exon_number "4";
chr8	StringTie	exon	109389079	109389152	1000	+	.	gene_id "MSTRG.191057"; transcript_id "MSTRG.191057.86"; exon_number "5";
chr8	StringTie	exon	109390452	109390494	1000	+	.	gene_id "MSTRG.191057"; transcript_id "MSTRG.191057.86"; exon_number "6";
chr8	StringTie	exon	109394415	109394485	1000	+	.	gene_id "MSTRG.191057"; transcript_id "MSTRG.191057.86"; exon_number "7";
chr8	StringTie	exon	109396027	109396137	1000	+	.	gene_id "MSTRG.191057"; transcript_id "MSTRG.191057.86"; exon_number "8";
chr8	StringTie	exon	109398459	109398548	1000	+	.	gene_id "MSTRG.191057"; transcript_id "MSTRG.191057.86"; exon_number "9";
chr8	StringTie	exon	109400076	109400344	1000	+	.	gene_id "MSTRG.191057"; transcript_id "MSTRG.191057.86"; exon_number "10";
chr8	StringTie	exon	109401497	109401588	1000	+	.	gene_id "MSTRG.191057"; transcript_id "MSTRG.191057.86"; exon_number "11";
chr8	StringTie	exon	109404554	109404713	1000	+	.	gene_id "MSTRG.191057"; transcript_id "MSTRG.191057.86"; exon_number "12";
chr8	StringTie	exon	109404995	109405130	1000	+	.	gene_id "MSTRG.191057"; transcript_id "MSTRG.191057.86"; exon_number "13";
chr8	StringTie	exon	109406335	109406478	1000	+	.	gene_id "MSTRG.191057"; transcript_id "MSTRG.191057.86"; exon_number "14";
chr8	StringTie	exon	109408049	109408206	1000	+	.	gene_id "MSTRG.191057"; transcript_id "MSTRG.191057.86"; exon_number "15";
chr8	StringTie	exon	109409865	109409978	1000	+	.	gene_id "MSTRG.191057"; transcript_id "MSTRG.191057.86"; exon_number "16";
chr8	StringTie	exon	109412265	109412414	1000	+	.	gene_id "MSTRG.191057"; transcript_id "MSTRG.191057.86"; exon_number "17";
chr8	StringTie	exon	109413421	109413545	1000	+	.	gene_id "MSTRG.191057"; transcript_id "MSTRG.191057.86"; exon_number "18";
chr8	StringTie	exon	109419097	109419260	1000	+	.	gene_id "MSTRG.191057"; transcript_id "MSTRG.191057.86"; exon_number "19";
chr8	StringTie	exon	109420518	109420690	1000	+	.	gene_id "MSTRG.191057"; transcript_id "MSTRG.191057.86"; exon_number "20";
chr8	StringTie	exon	109425085	109425232	1000	+	.	gene_id "MSTRG.191057"; transcript_id "MSTRG.191057.86"; exon_number "21";
chr8	StringTie	exon	109427002	109427156	1000	+	.	gene_id "MSTRG.191057"; transcript_id "MSTRG.191057.86"; exon_number "22";
chr8	StringTie	exon	109429340	109429462	1000	+	.	gene_id "MSTRG.191057"; transcript_id "MSTRG.191057.86"; exon_number "23";
chr8	StringTie	exon	109429932	109430037	1000	+	.	gene_id "MSTRG.191057"; transcript_id "MSTRG.191057.86"; exon_number "24";
chr8	StringTie	exon	109433106	109433216	1000	+	.	gene_id "MSTRG.191057"; transcript_id "MSTRG.191057.86"; exon_number "25";
chr8	StringTie	exon	109435190	109438456	1000	+	.	gene_id "MSTRG.191057"; transcript_id "MSTRG.191057.86"; exon_number "26";
chr8	StringTie	exon	109438897	109439092	1000	+	.	gene_id "MSTRG.191057"; transcript_id "MSTRG.191057.86"; exon_number "27";
chr8	StringTie	exon	109440710	109440852	1000	+	.	gene_id "MSTRG.191057"; transcript_id "MSTRG.191057.86"; exon_number "28";
chr8	StringTie	exon	109441275	109441379	1000	+	.	gene_id "MSTRG.191057"; transcript_id "MSTRG.191057.86"; exon_number "29";
chr8	StringTie	exon	109442007	109442195	1000	+	.	gene_id "MSTRG.191057"; transcript_id "MSTRG.191057.86"; exon_number "30";
chr8	StringTie	exon	109442946	109443902	1000	+	.	gene_id "MSTRG.191057"; transcript_id "MSTRG.191057.86"; exon_number "31";
chr8	StringTie	exon	109444661	109445645	1000	+	.	gene_id "MSTRG.191057"; transcript_id "MSTRG.191057.86"; exon_number "32";
chr8	StringTie	exon	109448143	109449487	1000	+	.	gene_id "MSTRG.191057"; transcript_id "MSTRG.191057.86"; exon_number "33";
chr8	StringTie	exon	109450975	109451149	1000	+	.	gene_id "MSTRG.191057"; transcript_id "MSTRG.191057.86"; exon_number "34";
chr8	StringTie	exon	109452124	109452280	1000	+	.	gene_id "MSTRG.191057"; transcript_id "MSTRG.191057.86"; exon_number "35";
chr8	StringTie	exon	109452718	109452874	1000	+	.	gene_id "MSTRG.191057"; transcript_id "MSTRG.191057.86"; exon_number "36";
chr8	StringTie	exon	109454167	109454246	1000	+	.	gene_id "MSTRG.191057"; transcript_id "MSTRG.191057.86"; exon_number "37";
chr8	StringTie	exon	109454723	109454852	1000	+	.	gene_id "MSTRG.191057"; transcript_id "MSTRG.191057.86"; exon_number "38";
chr8	StringTie	exon	109456262	109456391	1000	+	.	gene_id "MSTRG.191057"; transcript_id "MSTRG.191057.86"; exon_number "39";
chr8	StringTie	exon	109459595	109459836	1000	+	.	gene_id "MSTRG.191057"; transcript_id "MSTRG.191057.86"; exon_number "40";
chr8	StringTie	exon	109461772	109461908	1000	+	.	gene_id "MSTRG.191057"; transcript_id "MSTRG.191057.86"; exon_number "41";
chr8	StringTie	exon	109464216	109465245	1000	+	.	gene_id "MSTRG.191057"; transcript_id "MSTRG.191057.86"; exon_number "42";
chr8	StringTie	exon	109466578	109466769	1000	+	.	gene_id "MSTRG.191057"; transcript_id "MSTRG.191057.86"; exon_number "43";
chr8	StringTie	exon	109475118	109475269	1000	+	.	gene_id "MSTRG.191057"; transcript_id "MSTRG.191057.86"; exon_number "44";
chr8	StringTie	exon	109476508	109476667	1000	+	.	gene_id "MSTRG.191057"; transcript_id "MSTRG.191057.86"; exon_number "45";
chr8	StringTie	exon	109477225	109477396	1000	+	.	gene_id "MSTRG.191057"; transcript_id "MSTRG.191057.86"; exon_number "46";
chr8	StringTie	exon	109479551	109479639	1000	+	.	gene_id "MSTRG.191057"; transcript_id "MSTRG.191057.86"; exon_number "47";
chr8	StringTie	exon	109479991	109480138	1000	+	.	gene_id "MSTRG.191057"; transcript_id "MSTRG.191057.86"; exon_number "48";
chr8	StringTie	exon	109481433	109481562	1000	+	.	gene_id "MSTRG.191057"; transcript_id "MSTRG.191057.86"; exon_number "49";
chr8	StringTie	exon	109482987	109483105	1000	+	.	gene_id "MSTRG.191057"; transcript_id "MSTRG.191057.86"; exon_number "50";
chr8	StringTie	exon	109485044	109485173	1000	+	.	gene_id "MSTRG.191057"; transcript_id "MSTRG.191057.86"; exon_number "51";
chr8	StringTie	exon	109486648	109486821	1000	+	.	gene_id "MSTRG.191057"; transcript_id "MSTRG.191057.86"; exon_number "52";
chr8	StringTie	exon	109489952	109490055	1000	+	.	gene_id "MSTRG.191057"; transcript_id "MSTRG.191057.86"; exon_number "53";
chr8	StringTie	exon	109490972	109491101	1000	+	.	gene_id "MSTRG.191057"; transcript_id "MSTRG.191057.86"; exon_number "54";
chr8	StringTie	exon	109491873	109491994	1000	+	.	gene_id "MSTRG.191057"; transcript_id "MSTRG.191057.86"; exon_number "55";
chr8	StringTie	exon	109493661	109493751	1000	+	.	gene_id "MSTRG.191057"; transcript_id "MSTRG.191057.86"; exon_number "56";
chr8	StringTie	exon	109496919	109497067	1000	+	.	gene_id "MSTRG.191057"; transcript_id "MSTRG.191057.86"; exon_number "57";
chr8	StringTie	exon	109497150	109497272	1000	+	.	gene_id "MSTRG.191057"; transcript_id "MSTRG.191057.86"; exon_number "58";
chr8	StringTie	exon	109498462	109498573	1000	+	.	gene_id "MSTRG.191057"; transcript_id "MSTRG.191057.86"; exon_number "59";
chr8	StringTie	exon	109498655	109504492	1000	+	.	gene_id "MSTRG.191057"; transcript_id "MSTRG.191057.86"; exon_number "60";
chr8	StringTie	exon	109507663	109507895	1000	+	.	gene_id "MSTRG.191057"; transcript_id "MSTRG.191057.86"; exon_number "61";
chr8	StringTie	exon	109508097	109508264	1000	+	.	gene_id "MSTRG.191057"; transcript_id "MSTRG.191057.86"; exon_number "62";
chr8	StringTie	exon	109510777	109510934	1000	+	.	gene_id "MSTRG.191057"; transcript_id "MSTRG.191057.86"; exon_number "63";
chr8	StringTie	exon	109515170	109515305	1000	+	.	gene_id "MSTRG.191057"; transcript_id "MSTRG.191057.86"; exon_number "64";
chr8	StringTie	exon	109518167	109518508	1000	+	.	gene_id "MSTRG.191057"; transcript_id "MSTRG.191057.86"; exon_number "65";
chr8	StringTie	exon	109522186	109522337	1000	+	.	gene_id "MSTRG.191057"; transcript_id "MSTRG.191057.86"; exon_number "66";
chr8	StringTie	exon	109522744	109522890	1000	+	.	gene_id "MSTRG.191057"; transcript_id "MSTRG.191057.86"; exon_number "67";
chr8	StringTie	exon	109523233	109523386	1000	+	.	gene_id "MSTRG.191057"; transcript_id "MSTRG.191057.86"; exon_number "68";
chr8	StringTie	exon	109526784	109527020	1000	+	.	gene_id "MSTRG.191057"; transcript_id "MSTRG.191057.86"; exon_number "69";
chr8	StringTie	exon	109530080	109537287	1000	+	.	gene_id "MSTRG.191057"; transcript_id "MSTRG.191057.86"; exon_number "70";
chr8	StringTie	transcript	109382494	109537217	1000	+	.	gene_id "MSTRG.191057"; transcript_id "MSTRG.191057.87";
chr8	StringTie	exon	109382494	109382571	1000	+	.	gene_id "MSTRG.191057"; transcript_id "MSTRG.191057.87"; exon_number "1";
chr8	StringTie	exon	109384070	109384127	1000	+	.	gene_id "MSTRG.191057"; transcript_id "MSTRG.191057.87"; exon_number "2";
chr8	StringTie	exon	109385537	109385630	1000	+	.	gene_id "MSTRG.191057"; transcript_id "MSTRG.191057.87"; exon_number "3";
chr8	StringTie	exon	109390452	109390494	1000	+	.	gene_id "MSTRG.191057"; transcript_id "MSTRG.191057.87"; exon_number "4";
chr8	StringTie	exon	109394415	109394485	1000	+	.	gene_id "MSTRG.191057"; transcript_id "MSTRG.191057.87"; exon_number "5";
chr8	StringTie	exon	109396027	109396137	1000	+	.	gene_id "MSTRG.191057"; transcript_id "MSTRG.191057.87"; exon_number "6";
chr8	StringTie	exon	109398459	109398548	1000	+	.	gene_id "MSTRG.191057"; transcript_id "MSTRG.191057.87"; exon_number "7";
chr8	StringTie	exon	109400076	109400344	1000	+	.	gene_id "MSTRG.191057"; transcript_id "MSTRG.191057.87"; exon_number "8";
chr8	StringTie	exon	109401497	109401588	1000	+	.	gene_id "MSTRG.191057"; transcript_id "MSTRG.191057.87"; exon_number "9";
chr8	StringTie	exon	109404554	109404713	1000	+	.	gene_id "MSTRG.191057"; transcript_id "MSTRG.191057.87"; exon_number "10";
chr8	StringTie	exon	109404995	109405130	1000	+	.	gene_id "MSTRG.191057"; transcript_id "MSTRG.191057.87"; exon_number "11";
chr8	StringTie	exon	109406335	109406478	1000	+	.	gene_id "MSTRG.191057"; transcript_id "MSTRG.191057.87"; exon_number "12";
chr8	StringTie	exon	109408049	109408206	1000	+	.	gene_id "MSTRG.191057"; transcript_id "MSTRG.191057.87"; exon_number "13";
chr8	StringTie	exon	109412265	109412414	1000	+	.	gene_id "MSTRG.191057"; transcript_id "MSTRG.191057.87"; exon_number "14";
chr8	StringTie	exon	109413421	109413545	1000	+	.	gene_id "MSTRG.191057"; transcript_id "MSTRG.191057.87"; exon_number "15";
chr8	StringTie	exon	109419097	109419260	1000	+	.	gene_id "MSTRG.191057"; transcript_id "MSTRG.191057.87"; exon_number "16";
chr8	StringTie	exon	109420518	109420690	1000	+	.	gene_id "MSTRG.191057"; transcript_id "MSTRG.191057.87"; exon_number "17";
chr8	StringTie	exon	109425085	109425232	1000	+	.	gene_id "MSTRG.191057"; transcript_id "MSTRG.191057.87"; exon_number "18";
chr8	StringTie	exon	109427002	109429462	1000	+	.	gene_id "MSTRG.191057"; transcript_id "MSTRG.191057.87"; exon_number "19";
chr8	StringTie	exon	109429932	109430037	1000	+	.	gene_id "MSTRG.191057"; transcript_id "MSTRG.191057.87"; exon_number "20";
chr8	StringTie	exon	109433106	109433216	1000	+	.	gene_id "MSTRG.191057"; transcript_id "MSTRG.191057.87"; exon_number "21";
chr8	StringTie	exon	109435190	109436459	1000	+	.	gene_id "MSTRG.191057"; transcript_id "MSTRG.191057.87"; exon_number "22";
chr8	StringTie	exon	109438324	109439092	1000	+	.	gene_id "MSTRG.191057"; transcript_id "MSTRG.191057.87"; exon_number "23";
chr8	StringTie	exon	109440710	109440852	1000	+	.	gene_id "MSTRG.191057"; transcript_id "MSTRG.191057.87"; exon_number "24";
chr8	StringTie	exon	109441275	109441379	1000	+	.	gene_id "MSTRG.191057"; transcript_id "MSTRG.191057.87"; exon_number "25";
chr8	StringTie	exon	109442007	109442195	1000	+	.	gene_id "MSTRG.191057"; transcript_id "MSTRG.191057.87"; exon_number "26";
chr8	StringTie	exon	109442946	109443116	1000	+	.	gene_id "MSTRG.191057"; transcript_id "MSTRG.191057.87"; exon_number "27";
chr8	StringTie	exon	109443661	109443902	1000	+	.	gene_id "MSTRG.191057"; transcript_id "MSTRG.191057.87"; exon_number "28";
chr8	StringTie	exon	109444661	109445645	1000	+	.	gene_id "MSTRG.191057"; transcript_id "MSTRG.191057.87"; exon_number "29";
chr8	StringTie	exon	109448143	109448391	1000	+	.	gene_id "MSTRG.191057"; transcript_id "MSTRG.191057.87"; exon_number "30";
chr8	StringTie	exon	109449338	109449487	1000	+	.	gene_id "MSTRG.191057"; transcript_id "MSTRG.191057.87"; exon_number "31";
chr8	StringTie	exon	109450975	109451149	1000	+	.	gene_id "MSTRG.191057"; transcript_id "MSTRG.191057.87"; exon_number "32";
chr8	StringTie	exon	109452124	109452280	1000	+	.	gene_id "MSTRG.191057"; transcript_id "MSTRG.191057.87"; exon_number "33";
chr8	StringTie	exon	109452718	109452874	1000	+	.	gene_id "MSTRG.191057"; transcript_id "MSTRG.191057.87"; exon_number "34";
chr8	StringTie	exon	109454167	109454246	1000	+	.	gene_id "MSTRG.191057"; transcript_id "MSTRG.191057.87"; exon_number "35";
chr8	StringTie	exon	109454723	109454852	1000	+	.	gene_id "MSTRG.191057"; transcript_id "MSTRG.191057.87"; exon_number "36";
chr8	StringTie	exon	109456262	109456391	1000	+	.	gene_id "MSTRG.191057"; transcript_id "MSTRG.191057.87"; exon_number "37";
chr8	StringTie	exon	109459595	109459836	1000	+	.	gene_id "MSTRG.191057"; transcript_id "MSTRG.191057.87"; exon_number "38";
chr8	StringTie	exon	109461772	109461908	1000	+	.	gene_id "MSTRG.191057"; transcript_id "MSTRG.191057.87"; exon_number "39";
chr8	StringTie	exon	109464216	109465245	1000	+	.	gene_id "MSTRG.191057"; transcript_id "MSTRG.191057.87"; exon_number "40";
chr8	StringTie	exon	109466578	109466769	1000	+	.	gene_id "MSTRG.191057"; transcript_id "MSTRG.191057.87"; exon_number "41";
chr8	StringTie	exon	109475118	109475269	1000	+	.	gene_id "MSTRG.191057"; transcript_id "MSTRG.191057.87"; exon_number "42";
chr8	StringTie	exon	109476508	109476667	1000	+	.	gene_id "MSTRG.191057"; transcript_id "MSTRG.191057.87"; exon_number "43";
chr8	StringTie	exon	109477225	109477396	1000	+	.	gene_id "MSTRG.191057"; transcript_id "MSTRG.191057.87"; exon_number "44";
chr8	StringTie	exon	109479551	109479639	1000	+	.	gene_id "MSTRG.191057"; transcript_id "MSTRG.191057.87"; exon_number "45";
chr8	StringTie	exon	109479991	109480139	1000	+	.	gene_id "MSTRG.191057"; transcript_id "MSTRG.191057.87"; exon_number "46";
chr8	StringTie	exon	109481433	109481562	1000	+	.	gene_id "MSTRG.191057"; transcript_id "MSTRG.191057.87"; exon_number "47";
chr8	StringTie	exon	109482987	109483105	1000	+	.	gene_id "MSTRG.191057"; transcript_id "MSTRG.191057.87"; exon_number "48";
chr8	StringTie	exon	109485044	109485173	1000	+	.	gene_id "MSTRG.191057"; transcript_id "MSTRG.191057.87"; exon_number "49";
chr8	StringTie	exon	109486648	109486821	1000	+	.	gene_id "MSTRG.191057"; transcript_id "MSTRG.191057.87"; exon_number "50";
chr8	StringTie	exon	109489952	109490055	1000	+	.	gene_id "MSTRG.191057"; transcript_id "MSTRG.191057.87"; exon_number "51";
chr8	StringTie	exon	109490972	109491101	1000	+	.	gene_id "MSTRG.191057"; transcript_id "MSTRG.191057.87"; exon_number "52";
chr8	StringTie	exon	109491873	109491994	1000	+	.	gene_id "MSTRG.191057"; transcript_id "MSTRG.191057.87"; exon_number "53";
chr8	StringTie	exon	109493661	109493751	1000	+	.	gene_id "MSTRG.191057"; transcript_id "MSTRG.191057.87"; exon_number "54";
chr8	StringTie	exon	109496919	109497067	1000	+	.	gene_id "MSTRG.191057"; transcript_id "MSTRG.191057.87"; exon_number "55";
chr8	StringTie	exon	109497150	109497272	1000	+	.	gene_id "MSTRG.191057"; transcript_id "MSTRG.191057.87"; exon_number "56";
chr8	StringTie	exon	109498462	109498573	1000	+	.	gene_id "MSTRG.191057"; transcript_id "MSTRG.191057.87"; exon_number "57";
chr8	StringTie	exon	109498655	109498771	1000	+	.	gene_id "MSTRG.191057"; transcript_id "MSTRG.191057.87"; exon_number "58";
chr8	StringTie	exon	109501174	109504492	1000	+	.	gene_id "MSTRG.191057"; transcript_id "MSTRG.191057.87"; exon_number "59";
chr8	StringTie	exon	109507663	109507895	1000	+	.	gene_id "MSTRG.191057"; transcript_id "MSTRG.191057.87"; exon_number "60";
chr8	StringTie	exon	109508097	109508264	1000	+	.	gene_id "MSTRG.191057"; transcript_id "MSTRG.191057.87"; exon_number "61";
chr8	StringTie	exon	109510777	109510934	1000	+	.	gene_id "MSTRG.191057"; transcript_id "MSTRG.191057.87"; exon_number "62";
chr8	StringTie	exon	109515170	109515305	1000	+	.	gene_id "MSTRG.191057"; transcript_id "MSTRG.191057.87"; exon_number "63";
chr8	StringTie	exon	109518167	109518508	1000	+	.	gene_id "MSTRG.191057"; transcript_id "MSTRG.191057.87"; exon_number "64";
chr8	StringTie	exon	109522186	109522337	1000	+	.	gene_id "MSTRG.191057"; transcript_id "MSTRG.191057.87"; exon_number "65";
chr8	StringTie	exon	109522744	109522890	1000	+	.	gene_id "MSTRG.191057"; transcript_id "MSTRG.191057.87"; exon_number "66";
chr8	StringTie	exon	109523233	109523386	1000	+	.	gene_id "MSTRG.191057"; transcript_id "MSTRG.191057.87"; exon_number "67";
chr8	StringTie	exon	109526784	109527020	1000	+	.	gene_id "MSTRG.191057"; transcript_id "MSTRG.191057.87"; exon_number "68";
chr8	StringTie	exon	109530634	109537217	1000	+	.	gene_id "MSTRG.191057"; transcript_id "MSTRG.191057.87"; exon_number "69";
chr8	StringTie	transcript	109388527	109537215	1000	+	.	gene_id "MSTRG.191057"; transcript_id "MSTRG.191057.88";
chr8	StringTie	exon	109388527	109388550	1000	+	.	gene_id "MSTRG.191057"; transcript_id "MSTRG.191057.88"; exon_number "1";
chr8	StringTie	exon	109389079	109389152	1000	+	.	gene_id "MSTRG.191057"; transcript_id "MSTRG.191057.88"; exon_number "2";
chr8	StringTie	exon	109390452	109390494	1000	+	.	gene_id "MSTRG.191057"; transcript_id "MSTRG.191057.88"; exon_number "3";
chr8	StringTie	exon	109394415	109394485	1000	+	.	gene_id "MSTRG.191057"; transcript_id "MSTRG.191057.88"; exon_number "4";
chr8	StringTie	exon	109396027	109396137	1000	+	.	gene_id "MSTRG.191057"; transcript_id "MSTRG.191057.88"; exon_number "5";
chr8	StringTie	exon	109398459	109398548	1000	+	.	gene_id "MSTRG.191057"; transcript_id "MSTRG.191057.88"; exon_number "6";
chr8	StringTie	exon	109400076	109400344	1000	+	.	gene_id "MSTRG.191057"; transcript_id "MSTRG.191057.88"; exon_number "7";
chr8	StringTie	exon	109401497	109401588	1000	+	.	gene_id "MSTRG.191057"; transcript_id "MSTRG.191057.88"; exon_number "8";
chr8	StringTie	exon	109404554	109404713	1000	+	.	gene_id "MSTRG.191057"; transcript_id "MSTRG.191057.88"; exon_number "9";
chr8	StringTie	exon	109404995	109405130	1000	+	.	gene_id "MSTRG.191057"; transcript_id "MSTRG.191057.88"; exon_number "10";
chr8	StringTie	exon	109406335	109406478	1000	+	.	gene_id "MSTRG.191057"; transcript_id "MSTRG.191057.88"; exon_number "11";
chr8	StringTie	exon	109408049	109408206	1000	+	.	gene_id "MSTRG.191057"; transcript_id "MSTRG.191057.88"; exon_number "12";
chr8	StringTie	exon	109409865	109409978	1000	+	.	gene_id "MSTRG.191057"; transcript_id "MSTRG.191057.88"; exon_number "13";
chr8	StringTie	exon	109412265	109412414	1000	+	.	gene_id "MSTRG.191057"; transcript_id "MSTRG.191057.88"; exon_number "14";
chr8	StringTie	exon	109413421	109413545	1000	+	.	gene_id "MSTRG.191057"; transcript_id "MSTRG.191057.88"; exon_number "15";
chr8	StringTie	exon	109419097	109419260	1000	+	.	gene_id "MSTRG.191057"; transcript_id "MSTRG.191057.88"; exon_number "16";
chr8	StringTie	exon	109420518	109420690	1000	+	.	gene_id "MSTRG.191057"; transcript_id "MSTRG.191057.88"; exon_number "17";
chr8	StringTie	exon	109425085	109425232	1000	+	.	gene_id "MSTRG.191057"; transcript_id "MSTRG.191057.88"; exon_number "18";
chr8	StringTie	exon	109427002	109427156	1000	+	.	gene_id "MSTRG.191057"; transcript_id "MSTRG.191057.88"; exon_number "19";
chr8	StringTie	exon	109429340	109429462	1000	+	.	gene_id "MSTRG.191057"; transcript_id "MSTRG.191057.88"; exon_number "20";
chr8	StringTie	exon	109429932	109430037	1000	+	.	gene_id "MSTRG.191057"; transcript_id "MSTRG.191057.88"; exon_number "21";
chr8	StringTie	exon	109433106	109433216	1000	+	.	gene_id "MSTRG.191057"; transcript_id "MSTRG.191057.88"; exon_number "22";
chr8	StringTie	exon	109435190	109435354	1000	+	.	gene_id "MSTRG.191057"; transcript_id "MSTRG.191057.88"; exon_number "23";
chr8	StringTie	exon	109436338	109437729	1000	+	.	gene_id "MSTRG.191057"; transcript_id "MSTRG.191057.88"; exon_number "24";
chr8	StringTie	exon	109438324	109439092	1000	+	.	gene_id "MSTRG.191057"; transcript_id "MSTRG.191057.88"; exon_number "25";
chr8	StringTie	exon	109440710	109440852	1000	+	.	gene_id "MSTRG.191057"; transcript_id "MSTRG.191057.88"; exon_number "26";
chr8	StringTie	exon	109441275	109441379	1000	+	.	gene_id "MSTRG.191057"; transcript_id "MSTRG.191057.88"; exon_number "27";
chr8	StringTie	exon	109442007	109442195	1000	+	.	gene_id "MSTRG.191057"; transcript_id "MSTRG.191057.88"; exon_number "28";
chr8	StringTie	exon	109442946	109443116	1000	+	.	gene_id "MSTRG.191057"; transcript_id "MSTRG.191057.88"; exon_number "29";
chr8	StringTie	exon	109443676	109443902	1000	+	.	gene_id "MSTRG.191057"; transcript_id "MSTRG.191057.88"; exon_number "30";
chr8	StringTie	exon	109444661	109445645	1000	+	.	gene_id "MSTRG.191057"; transcript_id "MSTRG.191057.88"; exon_number "31";
chr8	StringTie	exon	109448143	109448391	1000	+	.	gene_id "MSTRG.191057"; transcript_id "MSTRG.191057.88"; exon_number "32";
chr8	StringTie	exon	109449338	109449487	1000	+	.	gene_id "MSTRG.191057"; transcript_id "MSTRG.191057.88"; exon_number "33";
chr8	StringTie	exon	109450975	109451149	1000	+	.	gene_id "MSTRG.191057"; transcript_id "MSTRG.191057.88"; exon_number "34";
chr8	StringTie	exon	109452124	109452280	1000	+	.	gene_id "MSTRG.191057"; transcript_id "MSTRG.191057.88"; exon_number "35";
chr8	StringTie	exon	109452718	109452874	1000	+	.	gene_id "MSTRG.191057"; transcript_id "MSTRG.191057.88"; exon_number "36";
chr8	StringTie	exon	109454167	109454246	1000	+	.	gene_id "MSTRG.191057"; transcript_id "MSTRG.191057.88"; exon_number "37";
chr8	StringTie	exon	109454723	109454852	1000	+	.	gene_id "MSTRG.191057"; transcript_id "MSTRG.191057.88"; exon_number "38";
chr8	StringTie	exon	109456262	109456391	1000	+	.	gene_id "MSTRG.191057"; transcript_id "MSTRG.191057.88"; exon_number "39";
chr8	StringTie	exon	109459595	109459857	1000	+	.	gene_id "MSTRG.191057"; transcript_id "MSTRG.191057.88"; exon_number "40";
chr8	StringTie	exon	109461772	109461908	1000	+	.	gene_id "MSTRG.191057"; transcript_id "MSTRG.191057.88"; exon_number "41";
chr8	StringTie	exon	109464216	109465245	1000	+	.	gene_id "MSTRG.191057"; transcript_id "MSTRG.191057.88"; exon_number "42";
chr8	StringTie	exon	109466578	109466769	1000	+	.	gene_id "MSTRG.191057"; transcript_id "MSTRG.191057.88"; exon_number "43";
chr8	StringTie	exon	109475118	109475269	1000	+	.	gene_id "MSTRG.191057"; transcript_id "MSTRG.191057.88"; exon_number "44";
chr8	StringTie	exon	109476508	109476667	1000	+	.	gene_id "MSTRG.191057"; transcript_id "MSTRG.191057.88"; exon_number "45";
chr8	StringTie	exon	109477225	109477396	1000	+	.	gene_id "MSTRG.191057"; transcript_id "MSTRG.191057.88"; exon_number "46";
chr8	StringTie	exon	109479551	109479639	1000	+	.	gene_id "MSTRG.191057"; transcript_id "MSTRG.191057.88"; exon_number "47";
chr8	StringTie	exon	109479991	109480139	1000	+	.	gene_id "MSTRG.191057"; transcript_id "MSTRG.191057.88"; exon_number "48";
chr8	StringTie	exon	109481433	109481562	1000	+	.	gene_id "MSTRG.191057"; transcript_id "MSTRG.191057.88"; exon_number "49";
chr8	StringTie	exon	109482987	109483105	1000	+	.	gene_id "MSTRG.191057"; transcript_id "MSTRG.191057.88"; exon_number "50";
chr8	StringTie	exon	109485044	109485173	1000	+	.	gene_id "MSTRG.191057"; transcript_id "MSTRG.191057.88"; exon_number "51";
chr8	StringTie	exon	109486648	109486821	1000	+	.	gene_id "MSTRG.191057"; transcript_id "MSTRG.191057.88"; exon_number "52";
chr8	StringTie	exon	109489952	109490055	1000	+	.	gene_id "MSTRG.191057"; transcript_id "MSTRG.191057.88"; exon_number "53";
chr8	StringTie	exon	109490972	109491101	1000	+	.	gene_id "MSTRG.191057"; transcript_id "MSTRG.191057.88"; exon_number "54";
chr8	StringTie	exon	109491873	109491994	1000	+	.	gene_id "MSTRG.191057"; transcript_id "MSTRG.191057.88"; exon_number "55";
chr8	StringTie	exon	109493661	109493751	1000	+	.	gene_id "MSTRG.191057"; transcript_id "MSTRG.191057.88"; exon_number "56";
chr8	StringTie	exon	109496919	109497067	1000	+	.	gene_id "MSTRG.191057"; transcript_id "MSTRG.191057.88"; exon_number "57";
chr8	StringTie	exon	109497150	109497272	1000	+	.	gene_id "MSTRG.191057"; transcript_id "MSTRG.191057.88"; exon_number "58";
chr8	StringTie	exon	109498462	109498573	1000	+	.	gene_id "MSTRG.191057"; transcript_id "MSTRG.191057.88"; exon_number "59";
chr8	StringTie	exon	109498655	109498771	1000	+	.	gene_id "MSTRG.191057"; transcript_id "MSTRG.191057.88"; exon_number "60";
chr8	StringTie	exon	109500815	109500909	1000	+	.	gene_id "MSTRG.191057"; transcript_id "MSTRG.191057.88"; exon_number "61";
chr8	StringTie	exon	109504327	109504492	1000	+	.	gene_id "MSTRG.191057"; transcript_id "MSTRG.191057.88"; exon_number "62";
chr8	StringTie	exon	109507663	109507895	1000	+	.	gene_id "MSTRG.191057"; transcript_id "MSTRG.191057.88"; exon_number "63";
chr8	StringTie	exon	109508097	109508264	1000	+	.	gene_id "MSTRG.191057"; transcript_id "MSTRG.191057.88"; exon_number "64";
chr8	StringTie	exon	109510777	109510934	1000	+	.	gene_id "MSTRG.191057"; transcript_id "MSTRG.191057.88"; exon_number "65";
chr8	StringTie	exon	109515170	109515305	1000	+	.	gene_id "MSTRG.191057"; transcript_id "MSTRG.191057.88"; exon_number "66";
chr8	StringTie	exon	109518167	109518508	1000	+	.	gene_id "MSTRG.191057"; transcript_id "MSTRG.191057.88"; exon_number "67";
chr8	StringTie	exon	109522186	109522337	1000	+	.	gene_id "MSTRG.191057"; transcript_id "MSTRG.191057.88"; exon_number "68";
chr8	StringTie	exon	109522744	109522890	1000	+	.	gene_id "MSTRG.191057"; transcript_id "MSTRG.191057.88"; exon_number "69";
chr8	StringTie	exon	109523233	109523386	1000	+	.	gene_id "MSTRG.191057"; transcript_id "MSTRG.191057.88"; exon_number "70";
chr8	StringTie	exon	109526784	109527020	1000	+	.	gene_id "MSTRG.191057"; transcript_id "MSTRG.191057.88"; exon_number "71";
chr8	StringTie	exon	109530634	109537215	1000	+	.	gene_id "MSTRG.191057"; transcript_id "MSTRG.191057.88"; exon_number "72";
chr8	StringTie	transcript	109404357	109532694	1000	+	.	gene_id "MSTRG.191057"; transcript_id "MSTRG.191057.89";
chr8	StringTie	exon	109404357	109406478	1000	+	.	gene_id "MSTRG.191057"; transcript_id "MSTRG.191057.89"; exon_number "1";
chr8	StringTie	exon	109408049	109409978	1000	+	.	gene_id "MSTRG.191057"; transcript_id "MSTRG.191057.89"; exon_number "2";
chr8	StringTie	exon	109412265	109412414	1000	+	.	gene_id "MSTRG.191057"; transcript_id "MSTRG.191057.89"; exon_number "3";
chr8	StringTie	exon	109413421	109413545	1000	+	.	gene_id "MSTRG.191057"; transcript_id "MSTRG.191057.89"; exon_number "4";
chr8	StringTie	exon	109419097	109419260	1000	+	.	gene_id "MSTRG.191057"; transcript_id "MSTRG.191057.89"; exon_number "5";
chr8	StringTie	exon	109420518	109420690	1000	+	.	gene_id "MSTRG.191057"; transcript_id "MSTRG.191057.89"; exon_number "6";
chr8	StringTie	exon	109429340	109429462	1000	+	.	gene_id "MSTRG.191057"; transcript_id "MSTRG.191057.89"; exon_number "7";
chr8	StringTie	exon	109429932	109430037	1000	+	.	gene_id "MSTRG.191057"; transcript_id "MSTRG.191057.89"; exon_number "8";
chr8	StringTie	exon	109433106	109433216	1000	+	.	gene_id "MSTRG.191057"; transcript_id "MSTRG.191057.89"; exon_number "9";
chr8	StringTie	exon	109435190	109435354	1000	+	.	gene_id "MSTRG.191057"; transcript_id "MSTRG.191057.89"; exon_number "10";
chr8	StringTie	exon	109436338	109436459	1000	+	.	gene_id "MSTRG.191057"; transcript_id "MSTRG.191057.89"; exon_number "11";
chr8	StringTie	exon	109438324	109438456	1000	+	.	gene_id "MSTRG.191057"; transcript_id "MSTRG.191057.89"; exon_number "12";
chr8	StringTie	exon	109438897	109439092	1000	+	.	gene_id "MSTRG.191057"; transcript_id "MSTRG.191057.89"; exon_number "13";
chr8	StringTie	exon	109440710	109440852	1000	+	.	gene_id "MSTRG.191057"; transcript_id "MSTRG.191057.89"; exon_number "14";
chr8	StringTie	exon	109441275	109441379	1000	+	.	gene_id "MSTRG.191057"; transcript_id "MSTRG.191057.89"; exon_number "15";
chr8	StringTie	exon	109442007	109442195	1000	+	.	gene_id "MSTRG.191057"; transcript_id "MSTRG.191057.89"; exon_number "16";
chr8	StringTie	exon	109442946	109443116	1000	+	.	gene_id "MSTRG.191057"; transcript_id "MSTRG.191057.89"; exon_number "17";
chr8	StringTie	exon	109443676	109443902	1000	+	.	gene_id "MSTRG.191057"; transcript_id "MSTRG.191057.89"; exon_number "18";
chr8	StringTie	exon	109444661	109445645	1000	+	.	gene_id "MSTRG.191057"; transcript_id "MSTRG.191057.89"; exon_number "19";
chr8	StringTie	exon	109448143	109448391	1000	+	.	gene_id "MSTRG.191057"; transcript_id "MSTRG.191057.89"; exon_number "20";
chr8	StringTie	exon	109449338	109449487	1000	+	.	gene_id "MSTRG.191057"; transcript_id "MSTRG.191057.89"; exon_number "21";
chr8	StringTie	exon	109450975	109451149	1000	+	.	gene_id "MSTRG.191057"; transcript_id "MSTRG.191057.89"; exon_number "22";
chr8	StringTie	exon	109452124	109452280	1000	+	.	gene_id "MSTRG.191057"; transcript_id "MSTRG.191057.89"; exon_number "23";
chr8	StringTie	exon	109452718	109452874	1000	+	.	gene_id "MSTRG.191057"; transcript_id "MSTRG.191057.89"; exon_number "24";
chr8	StringTie	exon	109454167	109454246	1000	+	.	gene_id "MSTRG.191057"; transcript_id "MSTRG.191057.89"; exon_number "25";
chr8	StringTie	exon	109454723	109454852	1000	+	.	gene_id "MSTRG.191057"; transcript_id "MSTRG.191057.89"; exon_number "26";
chr8	StringTie	exon	109456262	109456391	1000	+	.	gene_id "MSTRG.191057"; transcript_id "MSTRG.191057.89"; exon_number "27";
chr8	StringTie	exon	109459595	109459836	1000	+	.	gene_id "MSTRG.191057"; transcript_id "MSTRG.191057.89"; exon_number "28";
chr8	StringTie	exon	109461772	109461908	1000	+	.	gene_id "MSTRG.191057"; transcript_id "MSTRG.191057.89"; exon_number "29";
chr8	StringTie	exon	109464216	109465245	1000	+	.	gene_id "MSTRG.191057"; transcript_id "MSTRG.191057.89"; exon_number "30";
chr8	StringTie	exon	109466578	109466769	1000	+	.	gene_id "MSTRG.191057"; transcript_id "MSTRG.191057.89"; exon_number "31";
chr8	StringTie	exon	109475118	109475269	1000	+	.	gene_id "MSTRG.191057"; transcript_id "MSTRG.191057.89"; exon_number "32";
chr8	StringTie	exon	109476508	109476667	1000	+	.	gene_id "MSTRG.191057"; transcript_id "MSTRG.191057.89"; exon_number "33";
chr8	StringTie	exon	109477225	109477396	1000	+	.	gene_id "MSTRG.191057"; transcript_id "MSTRG.191057.89"; exon_number "34";
chr8	StringTie	exon	109479551	109479639	1000	+	.	gene_id "MSTRG.191057"; transcript_id "MSTRG.191057.89"; exon_number "35";
chr8	StringTie	exon	109479991	109480139	1000	+	.	gene_id "MSTRG.191057"; transcript_id "MSTRG.191057.89"; exon_number "36";
chr8	StringTie	exon	109481433	109481562	1000	+	.	gene_id "MSTRG.191057"; transcript_id "MSTRG.191057.89"; exon_number "37";
chr8	StringTie	exon	109482987	109483105	1000	+	.	gene_id "MSTRG.191057"; transcript_id "MSTRG.191057.89"; exon_number "38";
chr8	StringTie	exon	109485044	109485173	1000	+	.	gene_id "MSTRG.191057"; transcript_id "MSTRG.191057.89"; exon_number "39";
chr8	StringTie	exon	109486648	109486821	1000	+	.	gene_id "MSTRG.191057"; transcript_id "MSTRG.191057.89"; exon_number "40";
chr8	StringTie	exon	109489952	109490055	1000	+	.	gene_id "MSTRG.191057"; transcript_id "MSTRG.191057.89"; exon_number "41";
chr8	StringTie	exon	109490972	109491101	1000	+	.	gene_id "MSTRG.191057"; transcript_id "MSTRG.191057.89"; exon_number "42";
chr8	StringTie	exon	109491873	109491994	1000	+	.	gene_id "MSTRG.191057"; transcript_id "MSTRG.191057.89"; exon_number "43";
chr8	StringTie	exon	109493661	109493751	1000	+	.	gene_id "MSTRG.191057"; transcript_id "MSTRG.191057.89"; exon_number "44";
chr8	StringTie	exon	109496919	109497067	1000	+	.	gene_id "MSTRG.191057"; transcript_id "MSTRG.191057.89"; exon_number "45";
chr8	StringTie	exon	109497150	109497272	1000	+	.	gene_id "MSTRG.191057"; transcript_id "MSTRG.191057.89"; exon_number "46";
chr8	StringTie	exon	109498462	109498573	1000	+	.	gene_id "MSTRG.191057"; transcript_id "MSTRG.191057.89"; exon_number "47";
chr8	StringTie	exon	109498655	109498771	1000	+	.	gene_id "MSTRG.191057"; transcript_id "MSTRG.191057.89"; exon_number "48";
chr8	StringTie	exon	109504327	109504492	1000	+	.	gene_id "MSTRG.191057"; transcript_id "MSTRG.191057.89"; exon_number "49";
chr8	StringTie	exon	109507663	109507895	1000	+	.	gene_id "MSTRG.191057"; transcript_id "MSTRG.191057.89"; exon_number "50";
chr8	StringTie	exon	109508097	109508264	1000	+	.	gene_id "MSTRG.191057"; transcript_id "MSTRG.191057.89"; exon_number "51";
chr8	StringTie	exon	109510777	109510934	1000	+	.	gene_id "MSTRG.191057"; transcript_id "MSTRG.191057.89"; exon_number "52";
chr8	StringTie	exon	109515170	109515305	1000	+	.	gene_id "MSTRG.191057"; transcript_id "MSTRG.191057.89"; exon_number "53";
chr8	StringTie	exon	109518167	109518508	1000	+	.	gene_id "MSTRG.191057"; transcript_id "MSTRG.191057.89"; exon_number "54";
chr8	StringTie	exon	109522186	109522337	1000	+	.	gene_id "MSTRG.191057"; transcript_id "MSTRG.191057.89"; exon_number "55";
chr8	StringTie	exon	109522744	109522890	1000	+	.	gene_id "MSTRG.191057"; transcript_id "MSTRG.191057.89"; exon_number "56";
chr8	StringTie	exon	109523233	109523386	1000	+	.	gene_id "MSTRG.191057"; transcript_id "MSTRG.191057.89"; exon_number "57";
chr8	StringTie	exon	109526784	109527020	1000	+	.	gene_id "MSTRG.191057"; transcript_id "MSTRG.191057.89"; exon_number "58";
chr8	StringTie	exon	109530634	109532694	1000	+	.	gene_id "MSTRG.191057"; transcript_id "MSTRG.191057.89"; exon_number "59";
chr8	StringTie	transcript	109362320	109537354	1000	+	.	gene_id "MSTRG.191057"; transcript_id "MSTRG.191057.9";
chr8	StringTie	exon	109362320	109362653	1000	+	.	gene_id "MSTRG.191057"; transcript_id "MSTRG.191057.9"; exon_number "1";
chr8	StringTie	exon	109364547	109364636	1000	+	.	gene_id "MSTRG.191057"; transcript_id "MSTRG.191057.9"; exon_number "2";
chr8	StringTie	exon	109381370	109381514	1000	+	.	gene_id "MSTRG.191057"; transcript_id "MSTRG.191057.9"; exon_number "3";
chr8	StringTie	exon	109382463	109382571	1000	+	.	gene_id "MSTRG.191057"; transcript_id "MSTRG.191057.9"; exon_number "4";
chr8	StringTie	exon	109384070	109384127	1000	+	.	gene_id "MSTRG.191057"; transcript_id "MSTRG.191057.9"; exon_number "5";
chr8	StringTie	exon	109385537	109385630	1000	+	.	gene_id "MSTRG.191057"; transcript_id "MSTRG.191057.9"; exon_number "6";
chr8	StringTie	exon	109388497	109388550	1000	+	.	gene_id "MSTRG.191057"; transcript_id "MSTRG.191057.9"; exon_number "7";
chr8	StringTie	exon	109389079	109389152	1000	+	.	gene_id "MSTRG.191057"; transcript_id "MSTRG.191057.9"; exon_number "8";
chr8	StringTie	exon	109390452	109390494	1000	+	.	gene_id "MSTRG.191057"; transcript_id "MSTRG.191057.9"; exon_number "9";
chr8	StringTie	exon	109394415	109394485	1000	+	.	gene_id "MSTRG.191057"; transcript_id "MSTRG.191057.9"; exon_number "10";
chr8	StringTie	exon	109396027	109396137	1000	+	.	gene_id "MSTRG.191057"; transcript_id "MSTRG.191057.9"; exon_number "11";
chr8	StringTie	exon	109398459	109398548	1000	+	.	gene_id "MSTRG.191057"; transcript_id "MSTRG.191057.9"; exon_number "12";
chr8	StringTie	exon	109400076	109400344	1000	+	.	gene_id "MSTRG.191057"; transcript_id "MSTRG.191057.9"; exon_number "13";
chr8	StringTie	exon	109401497	109401588	1000	+	.	gene_id "MSTRG.191057"; transcript_id "MSTRG.191057.9"; exon_number "14";
chr8	StringTie	exon	109404554	109404713	1000	+	.	gene_id "MSTRG.191057"; transcript_id "MSTRG.191057.9"; exon_number "15";
chr8	StringTie	exon	109404995	109405130	1000	+	.	gene_id "MSTRG.191057"; transcript_id "MSTRG.191057.9"; exon_number "16";
chr8	StringTie	exon	109406335	109406478	1000	+	.	gene_id "MSTRG.191057"; transcript_id "MSTRG.191057.9"; exon_number "17";
chr8	StringTie	exon	109408049	109409978	1000	+	.	gene_id "MSTRG.191057"; transcript_id "MSTRG.191057.9"; exon_number "18";
chr8	StringTie	exon	109412265	109412414	1000	+	.	gene_id "MSTRG.191057"; transcript_id "MSTRG.191057.9"; exon_number "19";
chr8	StringTie	exon	109413421	109413545	1000	+	.	gene_id "MSTRG.191057"; transcript_id "MSTRG.191057.9"; exon_number "20";
chr8	StringTie	exon	109419097	109419260	1000	+	.	gene_id "MSTRG.191057"; transcript_id "MSTRG.191057.9"; exon_number "21";
chr8	StringTie	exon	109420518	109420690	1000	+	.	gene_id "MSTRG.191057"; transcript_id "MSTRG.191057.9"; exon_number "22";
chr8	StringTie	exon	109425085	109425232	1000	+	.	gene_id "MSTRG.191057"; transcript_id "MSTRG.191057.9"; exon_number "23";
chr8	StringTie	exon	109427002	109427156	1000	+	.	gene_id "MSTRG.191057"; transcript_id "MSTRG.191057.9"; exon_number "24";
chr8	StringTie	exon	109429340	109429462	1000	+	.	gene_id "MSTRG.191057"; transcript_id "MSTRG.191057.9"; exon_number "25";
chr8	StringTie	exon	109429932	109430037	1000	+	.	gene_id "MSTRG.191057"; transcript_id "MSTRG.191057.9"; exon_number "26";
chr8	StringTie	exon	109433106	109433216	1000	+	.	gene_id "MSTRG.191057"; transcript_id "MSTRG.191057.9"; exon_number "27";
chr8	StringTie	exon	109435190	109435354	1000	+	.	gene_id "MSTRG.191057"; transcript_id "MSTRG.191057.9"; exon_number "28";
chr8	StringTie	exon	109436338	109436459	1000	+	.	gene_id "MSTRG.191057"; transcript_id "MSTRG.191057.9"; exon_number "29";
chr8	StringTie	exon	109438324	109438456	1000	+	.	gene_id "MSTRG.191057"; transcript_id "MSTRG.191057.9"; exon_number "30";
chr8	StringTie	exon	109438897	109439092	1000	+	.	gene_id "MSTRG.191057"; transcript_id "MSTRG.191057.9"; exon_number "31";
chr8	StringTie	exon	109440710	109440852	1000	+	.	gene_id "MSTRG.191057"; transcript_id "MSTRG.191057.9"; exon_number "32";
chr8	StringTie	exon	109441275	109441379	1000	+	.	gene_id "MSTRG.191057"; transcript_id "MSTRG.191057.9"; exon_number "33";
chr8	StringTie	exon	109442007	109442195	1000	+	.	gene_id "MSTRG.191057"; transcript_id "MSTRG.191057.9"; exon_number "34";
chr8	StringTie	exon	109442946	109443116	1000	+	.	gene_id "MSTRG.191057"; transcript_id "MSTRG.191057.9"; exon_number "35";
chr8	StringTie	exon	109443676	109443902	1000	+	.	gene_id "MSTRG.191057"; transcript_id "MSTRG.191057.9"; exon_number "36";
chr8	StringTie	exon	109444661	109445645	1000	+	.	gene_id "MSTRG.191057"; transcript_id "MSTRG.191057.9"; exon_number "37";
chr8	StringTie	exon	109448143	109449487	1000	+	.	gene_id "MSTRG.191057"; transcript_id "MSTRG.191057.9"; exon_number "38";
chr8	StringTie	exon	109450975	109451149	1000	+	.	gene_id "MSTRG.191057"; transcript_id "MSTRG.191057.9"; exon_number "39";
chr8	StringTie	exon	109452124	109452280	1000	+	.	gene_id "MSTRG.191057"; transcript_id "MSTRG.191057.9"; exon_number "40";
chr8	StringTie	exon	109452718	109452874	1000	+	.	gene_id "MSTRG.191057"; transcript_id "MSTRG.191057.9"; exon_number "41";
chr8	StringTie	exon	109454167	109454246	1000	+	.	gene_id "MSTRG.191057"; transcript_id "MSTRG.191057.9"; exon_number "42";
chr8	StringTie	exon	109454723	109454852	1000	+	.	gene_id "MSTRG.191057"; transcript_id "MSTRG.191057.9"; exon_number "43";
chr8	StringTie	exon	109456262	109456391	1000	+	.	gene_id "MSTRG.191057"; transcript_id "MSTRG.191057.9"; exon_number "44";
chr8	StringTie	exon	109459595	109459836	1000	+	.	gene_id "MSTRG.191057"; transcript_id "MSTRG.191057.9"; exon_number "45";
chr8	StringTie	exon	109461772	109461908	1000	+	.	gene_id "MSTRG.191057"; transcript_id "MSTRG.191057.9"; exon_number "46";
chr8	StringTie	exon	109464216	109465245	1000	+	.	gene_id "MSTRG.191057"; transcript_id "MSTRG.191057.9"; exon_number "47";
chr8	StringTie	exon	109466578	109466769	1000	+	.	gene_id "MSTRG.191057"; transcript_id "MSTRG.191057.9"; exon_number "48";
chr8	StringTie	exon	109475118	109475269	1000	+	.	gene_id "MSTRG.191057"; transcript_id "MSTRG.191057.9"; exon_number "49";
chr8	StringTie	exon	109476508	109476667	1000	+	.	gene_id "MSTRG.191057"; transcript_id "MSTRG.191057.9"; exon_number "50";
chr8	StringTie	exon	109477225	109477396	1000	+	.	gene_id "MSTRG.191057"; transcript_id "MSTRG.191057.9"; exon_number "51";
chr8	StringTie	exon	109479551	109479639	1000	+	.	gene_id "MSTRG.191057"; transcript_id "MSTRG.191057.9"; exon_number "52";
chr8	StringTie	exon	109479991	109480139	1000	+	.	gene_id "MSTRG.191057"; transcript_id "MSTRG.191057.9"; exon_number "53";
chr8	StringTie	exon	109481433	109481562	1000	+	.	gene_id "MSTRG.191057"; transcript_id "MSTRG.191057.9"; exon_number "54";
chr8	StringTie	exon	109482987	109483105	1000	+	.	gene_id "MSTRG.191057"; transcript_id "MSTRG.191057.9"; exon_number "55";
chr8	StringTie	exon	109485044	109485173	1000	+	.	gene_id "MSTRG.191057"; transcript_id "MSTRG.191057.9"; exon_number "56";
chr8	StringTie	exon	109486648	109486821	1000	+	.	gene_id "MSTRG.191057"; transcript_id "MSTRG.191057.9"; exon_number "57";
chr8	StringTie	exon	109489952	109490055	1000	+	.	gene_id "MSTRG.191057"; transcript_id "MSTRG.191057.9"; exon_number "58";
chr8	StringTie	exon	109490972	109491101	1000	+	.	gene_id "MSTRG.191057"; transcript_id "MSTRG.191057.9"; exon_number "59";
chr8	StringTie	exon	109491873	109491994	1000	+	.	gene_id "MSTRG.191057"; transcript_id "MSTRG.191057.9"; exon_number "60";
chr8	StringTie	exon	109493661	109493751	1000	+	.	gene_id "MSTRG.191057"; transcript_id "MSTRG.191057.9"; exon_number "61";
chr8	StringTie	exon	109496919	109497067	1000	+	.	gene_id "MSTRG.191057"; transcript_id "MSTRG.191057.9"; exon_number "62";
chr8	StringTie	exon	109497150	109497272	1000	+	.	gene_id "MSTRG.191057"; transcript_id "MSTRG.191057.9"; exon_number "63";
chr8	StringTie	exon	109498462	109498573	1000	+	.	gene_id "MSTRG.191057"; transcript_id "MSTRG.191057.9"; exon_number "64";
chr8	StringTie	exon	109498655	109498771	1000	+	.	gene_id "MSTRG.191057"; transcript_id "MSTRG.191057.9"; exon_number "65";
chr8	StringTie	exon	109501174	109501287	1000	+	.	gene_id "MSTRG.191057"; transcript_id "MSTRG.191057.9"; exon_number "66";
chr8	StringTie	exon	109504327	109504492	1000	+	.	gene_id "MSTRG.191057"; transcript_id "MSTRG.191057.9"; exon_number "67";
chr8	StringTie	exon	109507663	109507895	1000	+	.	gene_id "MSTRG.191057"; transcript_id "MSTRG.191057.9"; exon_number "68";
chr8	StringTie	exon	109508097	109508264	1000	+	.	gene_id "MSTRG.191057"; transcript_id "MSTRG.191057.9"; exon_number "69";
chr8	StringTie	exon	109510777	109510934	1000	+	.	gene_id "MSTRG.191057"; transcript_id "MSTRG.191057.9"; exon_number "70";
chr8	StringTie	exon	109515170	109515305	1000	+	.	gene_id "MSTRG.191057"; transcript_id "MSTRG.191057.9"; exon_number "71";
chr8	StringTie	exon	109518167	109518508	1000	+	.	gene_id "MSTRG.191057"; transcript_id "MSTRG.191057.9"; exon_number "72";
chr8	StringTie	exon	109522186	109522337	1000	+	.	gene_id "MSTRG.191057"; transcript_id "MSTRG.191057.9"; exon_number "73";
chr8	StringTie	exon	109522744	109522890	1000	+	.	gene_id "MSTRG.191057"; transcript_id "MSTRG.191057.9"; exon_number "74";
chr8	StringTie	exon	109523233	109523386	1000	+	.	gene_id "MSTRG.191057"; transcript_id "MSTRG.191057.9"; exon_number "75";
chr8	StringTie	exon	109526784	109527020	1000	+	.	gene_id "MSTRG.191057"; transcript_id "MSTRG.191057.9"; exon_number "76";
chr8	StringTie	exon	109530080	109537354	1000	+	.	gene_id "MSTRG.191057"; transcript_id "MSTRG.191057.9"; exon_number "77";
chr8	StringTie	transcript	109405026	109532837	1000	+	.	gene_id "MSTRG.191057"; transcript_id "MSTRG.191057.90";
chr8	StringTie	exon	109405026	109405130	1000	+	.	gene_id "MSTRG.191057"; transcript_id "MSTRG.191057.90"; exon_number "1";
chr8	StringTie	exon	109406335	109406478	1000	+	.	gene_id "MSTRG.191057"; transcript_id "MSTRG.191057.90"; exon_number "2";
chr8	StringTie	exon	109412265	109412414	1000	+	.	gene_id "MSTRG.191057"; transcript_id "MSTRG.191057.90"; exon_number "3";
chr8	StringTie	exon	109413421	109413545	1000	+	.	gene_id "MSTRG.191057"; transcript_id "MSTRG.191057.90"; exon_number "4";
chr8	StringTie	exon	109419097	109419260	1000	+	.	gene_id "MSTRG.191057"; transcript_id "MSTRG.191057.90"; exon_number "5";
chr8	StringTie	exon	109420518	109420690	1000	+	.	gene_id "MSTRG.191057"; transcript_id "MSTRG.191057.90"; exon_number "6";
chr8	StringTie	exon	109425085	109425232	1000	+	.	gene_id "MSTRG.191057"; transcript_id "MSTRG.191057.90"; exon_number "7";
chr8	StringTie	exon	109427002	109427156	1000	+	.	gene_id "MSTRG.191057"; transcript_id "MSTRG.191057.90"; exon_number "8";
chr8	StringTie	exon	109429340	109429462	1000	+	.	gene_id "MSTRG.191057"; transcript_id "MSTRG.191057.90"; exon_number "9";
chr8	StringTie	exon	109429932	109430037	1000	+	.	gene_id "MSTRG.191057"; transcript_id "MSTRG.191057.90"; exon_number "10";
chr8	StringTie	exon	109433106	109433216	1000	+	.	gene_id "MSTRG.191057"; transcript_id "MSTRG.191057.90"; exon_number "11";
chr8	StringTie	exon	109435190	109435354	1000	+	.	gene_id "MSTRG.191057"; transcript_id "MSTRG.191057.90"; exon_number "12";
chr8	StringTie	exon	109436338	109436459	1000	+	.	gene_id "MSTRG.191057"; transcript_id "MSTRG.191057.90"; exon_number "13";
chr8	StringTie	exon	109438324	109438456	1000	+	.	gene_id "MSTRG.191057"; transcript_id "MSTRG.191057.90"; exon_number "14";
chr8	StringTie	exon	109438897	109439092	1000	+	.	gene_id "MSTRG.191057"; transcript_id "MSTRG.191057.90"; exon_number "15";
chr8	StringTie	exon	109440710	109440852	1000	+	.	gene_id "MSTRG.191057"; transcript_id "MSTRG.191057.90"; exon_number "16";
chr8	StringTie	exon	109441275	109441379	1000	+	.	gene_id "MSTRG.191057"; transcript_id "MSTRG.191057.90"; exon_number "17";
chr8	StringTie	exon	109442007	109442195	1000	+	.	gene_id "MSTRG.191057"; transcript_id "MSTRG.191057.90"; exon_number "18";
chr8	StringTie	exon	109442946	109443116	1000	+	.	gene_id "MSTRG.191057"; transcript_id "MSTRG.191057.90"; exon_number "19";
chr8	StringTie	exon	109443676	109443902	1000	+	.	gene_id "MSTRG.191057"; transcript_id "MSTRG.191057.90"; exon_number "20";
chr8	StringTie	exon	109444661	109445645	1000	+	.	gene_id "MSTRG.191057"; transcript_id "MSTRG.191057.90"; exon_number "21";
chr8	StringTie	exon	109448143	109448391	1000	+	.	gene_id "MSTRG.191057"; transcript_id "MSTRG.191057.90"; exon_number "22";
chr8	StringTie	exon	109449338	109449487	1000	+	.	gene_id "MSTRG.191057"; transcript_id "MSTRG.191057.90"; exon_number "23";
chr8	StringTie	exon	109450975	109451149	1000	+	.	gene_id "MSTRG.191057"; transcript_id "MSTRG.191057.90"; exon_number "24";
chr8	StringTie	exon	109452124	109452280	1000	+	.	gene_id "MSTRG.191057"; transcript_id "MSTRG.191057.90"; exon_number "25";
chr8	StringTie	exon	109452718	109452874	1000	+	.	gene_id "MSTRG.191057"; transcript_id "MSTRG.191057.90"; exon_number "26";
chr8	StringTie	exon	109454167	109454246	1000	+	.	gene_id "MSTRG.191057"; transcript_id "MSTRG.191057.90"; exon_number "27";
chr8	StringTie	exon	109454723	109454852	1000	+	.	gene_id "MSTRG.191057"; transcript_id "MSTRG.191057.90"; exon_number "28";
chr8	StringTie	exon	109456262	109456391	1000	+	.	gene_id "MSTRG.191057"; transcript_id "MSTRG.191057.90"; exon_number "29";
chr8	StringTie	exon	109459595	109459857	1000	+	.	gene_id "MSTRG.191057"; transcript_id "MSTRG.191057.90"; exon_number "30";
chr8	StringTie	exon	109461772	109461908	1000	+	.	gene_id "MSTRG.191057"; transcript_id "MSTRG.191057.90"; exon_number "31";
chr8	StringTie	exon	109464216	109465245	1000	+	.	gene_id "MSTRG.191057"; transcript_id "MSTRG.191057.90"; exon_number "32";
chr8	StringTie	exon	109466578	109466769	1000	+	.	gene_id "MSTRG.191057"; transcript_id "MSTRG.191057.90"; exon_number "33";
chr8	StringTie	exon	109475118	109475269	1000	+	.	gene_id "MSTRG.191057"; transcript_id "MSTRG.191057.90"; exon_number "34";
chr8	StringTie	exon	109476508	109476667	1000	+	.	gene_id "MSTRG.191057"; transcript_id "MSTRG.191057.90"; exon_number "35";
chr8	StringTie	exon	109477225	109477396	1000	+	.	gene_id "MSTRG.191057"; transcript_id "MSTRG.191057.90"; exon_number "36";
chr8	StringTie	exon	109479551	109479639	1000	+	.	gene_id "MSTRG.191057"; transcript_id "MSTRG.191057.90"; exon_number "37";
chr8	StringTie	exon	109479991	109480139	1000	+	.	gene_id "MSTRG.191057"; transcript_id "MSTRG.191057.90"; exon_number "38";
chr8	StringTie	exon	109481433	109481562	1000	+	.	gene_id "MSTRG.191057"; transcript_id "MSTRG.191057.90"; exon_number "39";
chr8	StringTie	exon	109482987	109483105	1000	+	.	gene_id "MSTRG.191057"; transcript_id "MSTRG.191057.90"; exon_number "40";
chr8	StringTie	exon	109485044	109485173	1000	+	.	gene_id "MSTRG.191057"; transcript_id "MSTRG.191057.90"; exon_number "41";
chr8	StringTie	exon	109486648	109486821	1000	+	.	gene_id "MSTRG.191057"; transcript_id "MSTRG.191057.90"; exon_number "42";
chr8	StringTie	exon	109489952	109490055	1000	+	.	gene_id "MSTRG.191057"; transcript_id "MSTRG.191057.90"; exon_number "43";
chr8	StringTie	exon	109490972	109491101	1000	+	.	gene_id "MSTRG.191057"; transcript_id "MSTRG.191057.90"; exon_number "44";
chr8	StringTie	exon	109491873	109491994	1000	+	.	gene_id "MSTRG.191057"; transcript_id "MSTRG.191057.90"; exon_number "45";
chr8	StringTie	exon	109493661	109493751	1000	+	.	gene_id "MSTRG.191057"; transcript_id "MSTRG.191057.90"; exon_number "46";
chr8	StringTie	exon	109496919	109497067	1000	+	.	gene_id "MSTRG.191057"; transcript_id "MSTRG.191057.90"; exon_number "47";
chr8	StringTie	exon	109497150	109497272	1000	+	.	gene_id "MSTRG.191057"; transcript_id "MSTRG.191057.90"; exon_number "48";
chr8	StringTie	exon	109498462	109498573	1000	+	.	gene_id "MSTRG.191057"; transcript_id "MSTRG.191057.90"; exon_number "49";
chr8	StringTie	exon	109498655	109498771	1000	+	.	gene_id "MSTRG.191057"; transcript_id "MSTRG.191057.90"; exon_number "50";
chr8	StringTie	exon	109504327	109504492	1000	+	.	gene_id "MSTRG.191057"; transcript_id "MSTRG.191057.90"; exon_number "51";
chr8	StringTie	exon	109507663	109507895	1000	+	.	gene_id "MSTRG.191057"; transcript_id "MSTRG.191057.90"; exon_number "52";
chr8	StringTie	exon	109508097	109508264	1000	+	.	gene_id "MSTRG.191057"; transcript_id "MSTRG.191057.90"; exon_number "53";
chr8	StringTie	exon	109510777	109510934	1000	+	.	gene_id "MSTRG.191057"; transcript_id "MSTRG.191057.90"; exon_number "54";
chr8	StringTie	exon	109515170	109515305	1000	+	.	gene_id "MSTRG.191057"; transcript_id "MSTRG.191057.90"; exon_number "55";
chr8	StringTie	exon	109518167	109518508	1000	+	.	gene_id "MSTRG.191057"; transcript_id "MSTRG.191057.90"; exon_number "56";
chr8	StringTie	exon	109522186	109522337	1000	+	.	gene_id "MSTRG.191057"; transcript_id "MSTRG.191057.90"; exon_number "57";
chr8	StringTie	exon	109522744	109522890	1000	+	.	gene_id "MSTRG.191057"; transcript_id "MSTRG.191057.90"; exon_number "58";
chr8	StringTie	exon	109523233	109523386	1000	+	.	gene_id "MSTRG.191057"; transcript_id "MSTRG.191057.90"; exon_number "59";
chr8	StringTie	exon	109526784	109527020	1000	+	.	gene_id "MSTRG.191057"; transcript_id "MSTRG.191057.90"; exon_number "60";
chr8	StringTie	exon	109530080	109532837	1000	+	.	gene_id "MSTRG.191057"; transcript_id "MSTRG.191057.90"; exon_number "61";
chr8	StringTie	transcript	109406355	109537210	1000	+	.	gene_id "MSTRG.191057"; transcript_id "MSTRG.191057.91";
chr8	StringTie	exon	109406355	109406478	1000	+	.	gene_id "MSTRG.191057"; transcript_id "MSTRG.191057.91"; exon_number "1";
chr8	StringTie	exon	109408049	109408206	1000	+	.	gene_id "MSTRG.191057"; transcript_id "MSTRG.191057.91"; exon_number "2";
chr8	StringTie	exon	109412265	109412414	1000	+	.	gene_id "MSTRG.191057"; transcript_id "MSTRG.191057.91"; exon_number "3";
chr8	StringTie	exon	109413421	109413545	1000	+	.	gene_id "MSTRG.191057"; transcript_id "MSTRG.191057.91"; exon_number "4";
chr8	StringTie	exon	109419097	109419260	1000	+	.	gene_id "MSTRG.191057"; transcript_id "MSTRG.191057.91"; exon_number "5";
chr8	StringTie	exon	109420518	109420690	1000	+	.	gene_id "MSTRG.191057"; transcript_id "MSTRG.191057.91"; exon_number "6";
chr8	StringTie	exon	109425085	109425232	1000	+	.	gene_id "MSTRG.191057"; transcript_id "MSTRG.191057.91"; exon_number "7";
chr8	StringTie	exon	109427002	109427156	1000	+	.	gene_id "MSTRG.191057"; transcript_id "MSTRG.191057.91"; exon_number "8";
chr8	StringTie	exon	109429340	109429462	1000	+	.	gene_id "MSTRG.191057"; transcript_id "MSTRG.191057.91"; exon_number "9";
chr8	StringTie	exon	109429932	109430037	1000	+	.	gene_id "MSTRG.191057"; transcript_id "MSTRG.191057.91"; exon_number "10";
chr8	StringTie	exon	109433106	109433216	1000	+	.	gene_id "MSTRG.191057"; transcript_id "MSTRG.191057.91"; exon_number "11";
chr8	StringTie	exon	109435190	109435354	1000	+	.	gene_id "MSTRG.191057"; transcript_id "MSTRG.191057.91"; exon_number "12";
chr8	StringTie	exon	109436338	109436459	1000	+	.	gene_id "MSTRG.191057"; transcript_id "MSTRG.191057.91"; exon_number "13";
chr8	StringTie	exon	109438324	109438456	1000	+	.	gene_id "MSTRG.191057"; transcript_id "MSTRG.191057.91"; exon_number "14";
chr8	StringTie	exon	109438897	109439092	1000	+	.	gene_id "MSTRG.191057"; transcript_id "MSTRG.191057.91"; exon_number "15";
chr8	StringTie	exon	109440710	109440852	1000	+	.	gene_id "MSTRG.191057"; transcript_id "MSTRG.191057.91"; exon_number "16";
chr8	StringTie	exon	109441275	109441379	1000	+	.	gene_id "MSTRG.191057"; transcript_id "MSTRG.191057.91"; exon_number "17";
chr8	StringTie	exon	109442007	109442195	1000	+	.	gene_id "MSTRG.191057"; transcript_id "MSTRG.191057.91"; exon_number "18";
chr8	StringTie	exon	109442946	109443116	1000	+	.	gene_id "MSTRG.191057"; transcript_id "MSTRG.191057.91"; exon_number "19";
chr8	StringTie	exon	109443676	109443902	1000	+	.	gene_id "MSTRG.191057"; transcript_id "MSTRG.191057.91"; exon_number "20";
chr8	StringTie	exon	109444661	109445645	1000	+	.	gene_id "MSTRG.191057"; transcript_id "MSTRG.191057.91"; exon_number "21";
chr8	StringTie	exon	109448143	109448391	1000	+	.	gene_id "MSTRG.191057"; transcript_id "MSTRG.191057.91"; exon_number "22";
chr8	StringTie	exon	109449338	109449487	1000	+	.	gene_id "MSTRG.191057"; transcript_id "MSTRG.191057.91"; exon_number "23";
chr8	StringTie	exon	109450975	109451149	1000	+	.	gene_id "MSTRG.191057"; transcript_id "MSTRG.191057.91"; exon_number "24";
chr8	StringTie	exon	109452124	109452280	1000	+	.	gene_id "MSTRG.191057"; transcript_id "MSTRG.191057.91"; exon_number "25";
chr8	StringTie	exon	109452718	109452874	1000	+	.	gene_id "MSTRG.191057"; transcript_id "MSTRG.191057.91"; exon_number "26";
chr8	StringTie	exon	109454167	109454246	1000	+	.	gene_id "MSTRG.191057"; transcript_id "MSTRG.191057.91"; exon_number "27";
chr8	StringTie	exon	109454723	109454852	1000	+	.	gene_id "MSTRG.191057"; transcript_id "MSTRG.191057.91"; exon_number "28";
chr8	StringTie	exon	109456262	109456391	1000	+	.	gene_id "MSTRG.191057"; transcript_id "MSTRG.191057.91"; exon_number "29";
chr8	StringTie	exon	109459595	109459836	1000	+	.	gene_id "MSTRG.191057"; transcript_id "MSTRG.191057.91"; exon_number "30";
chr8	StringTie	exon	109461772	109461908	1000	+	.	gene_id "MSTRG.191057"; transcript_id "MSTRG.191057.91"; exon_number "31";
chr8	StringTie	exon	109464216	109465245	1000	+	.	gene_id "MSTRG.191057"; transcript_id "MSTRG.191057.91"; exon_number "32";
chr8	StringTie	exon	109466578	109466769	1000	+	.	gene_id "MSTRG.191057"; transcript_id "MSTRG.191057.91"; exon_number "33";
chr8	StringTie	exon	109475118	109475269	1000	+	.	gene_id "MSTRG.191057"; transcript_id "MSTRG.191057.91"; exon_number "34";
chr8	StringTie	exon	109476508	109476667	1000	+	.	gene_id "MSTRG.191057"; transcript_id "MSTRG.191057.91"; exon_number "35";
chr8	StringTie	exon	109477225	109477396	1000	+	.	gene_id "MSTRG.191057"; transcript_id "MSTRG.191057.91"; exon_number "36";
chr8	StringTie	exon	109479551	109479639	1000	+	.	gene_id "MSTRG.191057"; transcript_id "MSTRG.191057.91"; exon_number "37";
chr8	StringTie	exon	109479991	109480139	1000	+	.	gene_id "MSTRG.191057"; transcript_id "MSTRG.191057.91"; exon_number "38";
chr8	StringTie	exon	109481433	109481562	1000	+	.	gene_id "MSTRG.191057"; transcript_id "MSTRG.191057.91"; exon_number "39";
chr8	StringTie	exon	109482987	109483105	1000	+	.	gene_id "MSTRG.191057"; transcript_id "MSTRG.191057.91"; exon_number "40";
chr8	StringTie	exon	109485044	109485173	1000	+	.	gene_id "MSTRG.191057"; transcript_id "MSTRG.191057.91"; exon_number "41";
chr8	StringTie	exon	109486648	109486821	1000	+	.	gene_id "MSTRG.191057"; transcript_id "MSTRG.191057.91"; exon_number "42";
chr8	StringTie	exon	109489952	109490055	1000	+	.	gene_id "MSTRG.191057"; transcript_id "MSTRG.191057.91"; exon_number "43";
chr8	StringTie	exon	109490972	109491101	1000	+	.	gene_id "MSTRG.191057"; transcript_id "MSTRG.191057.91"; exon_number "44";
chr8	StringTie	exon	109491873	109491994	1000	+	.	gene_id "MSTRG.191057"; transcript_id "MSTRG.191057.91"; exon_number "45";
chr8	StringTie	exon	109493661	109493751	1000	+	.	gene_id "MSTRG.191057"; transcript_id "MSTRG.191057.91"; exon_number "46";
chr8	StringTie	exon	109496919	109497067	1000	+	.	gene_id "MSTRG.191057"; transcript_id "MSTRG.191057.91"; exon_number "47";
chr8	StringTie	exon	109497150	109497272	1000	+	.	gene_id "MSTRG.191057"; transcript_id "MSTRG.191057.91"; exon_number "48";
chr8	StringTie	exon	109498462	109498573	1000	+	.	gene_id "MSTRG.191057"; transcript_id "MSTRG.191057.91"; exon_number "49";
chr8	StringTie	exon	109498655	109498771	1000	+	.	gene_id "MSTRG.191057"; transcript_id "MSTRG.191057.91"; exon_number "50";
chr8	StringTie	exon	109501174	109501287	1000	+	.	gene_id "MSTRG.191057"; transcript_id "MSTRG.191057.91"; exon_number "51";
chr8	StringTie	exon	109504327	109504492	1000	+	.	gene_id "MSTRG.191057"; transcript_id "MSTRG.191057.91"; exon_number "52";
chr8	StringTie	exon	109507663	109507895	1000	+	.	gene_id "MSTRG.191057"; transcript_id "MSTRG.191057.91"; exon_number "53";
chr8	StringTie	exon	109508097	109508264	1000	+	.	gene_id "MSTRG.191057"; transcript_id "MSTRG.191057.91"; exon_number "54";
chr8	StringTie	exon	109510777	109510934	1000	+	.	gene_id "MSTRG.191057"; transcript_id "MSTRG.191057.91"; exon_number "55";
chr8	StringTie	exon	109515170	109515305	1000	+	.	gene_id "MSTRG.191057"; transcript_id "MSTRG.191057.91"; exon_number "56";
chr8	StringTie	exon	109518167	109518508	1000	+	.	gene_id "MSTRG.191057"; transcript_id "MSTRG.191057.91"; exon_number "57";
chr8	StringTie	exon	109522186	109522337	1000	+	.	gene_id "MSTRG.191057"; transcript_id "MSTRG.191057.91"; exon_number "58";
chr8	StringTie	exon	109522744	109522890	1000	+	.	gene_id "MSTRG.191057"; transcript_id "MSTRG.191057.91"; exon_number "59";
chr8	StringTie	exon	109523233	109523386	1000	+	.	gene_id "MSTRG.191057"; transcript_id "MSTRG.191057.91"; exon_number "60";
chr8	StringTie	exon	109526784	109527020	1000	+	.	gene_id "MSTRG.191057"; transcript_id "MSTRG.191057.91"; exon_number "61";
chr8	StringTie	exon	109530080	109537210	1000	+	.	gene_id "MSTRG.191057"; transcript_id "MSTRG.191057.91"; exon_number "62";
chr8	StringTie	transcript	109406356	109537315	1000	+	.	gene_id "MSTRG.191057"; transcript_id "MSTRG.191057.92";
chr8	StringTie	exon	109406356	109406478	1000	+	.	gene_id "MSTRG.191057"; transcript_id "MSTRG.191057.92"; exon_number "1";
chr8	StringTie	exon	109408049	109408206	1000	+	.	gene_id "MSTRG.191057"; transcript_id "MSTRG.191057.92"; exon_number "2";
chr8	StringTie	exon	109409865	109409978	1000	+	.	gene_id "MSTRG.191057"; transcript_id "MSTRG.191057.92"; exon_number "3";
chr8	StringTie	exon	109412265	109412414	1000	+	.	gene_id "MSTRG.191057"; transcript_id "MSTRG.191057.92"; exon_number "4";
chr8	StringTie	exon	109413421	109413545	1000	+	.	gene_id "MSTRG.191057"; transcript_id "MSTRG.191057.92"; exon_number "5";
chr8	StringTie	exon	109419097	109419260	1000	+	.	gene_id "MSTRG.191057"; transcript_id "MSTRG.191057.92"; exon_number "6";
chr8	StringTie	exon	109420518	109420690	1000	+	.	gene_id "MSTRG.191057"; transcript_id "MSTRG.191057.92"; exon_number "7";
chr8	StringTie	exon	109429340	109429462	1000	+	.	gene_id "MSTRG.191057"; transcript_id "MSTRG.191057.92"; exon_number "8";
chr8	StringTie	exon	109429932	109430037	1000	+	.	gene_id "MSTRG.191057"; transcript_id "MSTRG.191057.92"; exon_number "9";
chr8	StringTie	exon	109433106	109433216	1000	+	.	gene_id "MSTRG.191057"; transcript_id "MSTRG.191057.92"; exon_number "10";
chr8	StringTie	exon	109435190	109436459	1000	+	.	gene_id "MSTRG.191057"; transcript_id "MSTRG.191057.92"; exon_number "11";
chr8	StringTie	exon	109438324	109438456	1000	+	.	gene_id "MSTRG.191057"; transcript_id "MSTRG.191057.92"; exon_number "12";
chr8	StringTie	exon	109438897	109439092	1000	+	.	gene_id "MSTRG.191057"; transcript_id "MSTRG.191057.92"; exon_number "13";
chr8	StringTie	exon	109440710	109440852	1000	+	.	gene_id "MSTRG.191057"; transcript_id "MSTRG.191057.92"; exon_number "14";
chr8	StringTie	exon	109441275	109441379	1000	+	.	gene_id "MSTRG.191057"; transcript_id "MSTRG.191057.92"; exon_number "15";
chr8	StringTie	exon	109442007	109442195	1000	+	.	gene_id "MSTRG.191057"; transcript_id "MSTRG.191057.92"; exon_number "16";
chr8	StringTie	exon	109442946	109443116	1000	+	.	gene_id "MSTRG.191057"; transcript_id "MSTRG.191057.92"; exon_number "17";
chr8	StringTie	exon	109443676	109443902	1000	+	.	gene_id "MSTRG.191057"; transcript_id "MSTRG.191057.92"; exon_number "18";
chr8	StringTie	exon	109444661	109445645	1000	+	.	gene_id "MSTRG.191057"; transcript_id "MSTRG.191057.92"; exon_number "19";
chr8	StringTie	exon	109448143	109449487	1000	+	.	gene_id "MSTRG.191057"; transcript_id "MSTRG.191057.92"; exon_number "20";
chr8	StringTie	exon	109450975	109451149	1000	+	.	gene_id "MSTRG.191057"; transcript_id "MSTRG.191057.92"; exon_number "21";
chr8	StringTie	exon	109452124	109452280	1000	+	.	gene_id "MSTRG.191057"; transcript_id "MSTRG.191057.92"; exon_number "22";
chr8	StringTie	exon	109452718	109452874	1000	+	.	gene_id "MSTRG.191057"; transcript_id "MSTRG.191057.92"; exon_number "23";
chr8	StringTie	exon	109454167	109454246	1000	+	.	gene_id "MSTRG.191057"; transcript_id "MSTRG.191057.92"; exon_number "24";
chr8	StringTie	exon	109454723	109454852	1000	+	.	gene_id "MSTRG.191057"; transcript_id "MSTRG.191057.92"; exon_number "25";
chr8	StringTie	exon	109456262	109456391	1000	+	.	gene_id "MSTRG.191057"; transcript_id "MSTRG.191057.92"; exon_number "26";
chr8	StringTie	exon	109459595	109459836	1000	+	.	gene_id "MSTRG.191057"; transcript_id "MSTRG.191057.92"; exon_number "27";
chr8	StringTie	exon	109461772	109461908	1000	+	.	gene_id "MSTRG.191057"; transcript_id "MSTRG.191057.92"; exon_number "28";
chr8	StringTie	exon	109464216	109465245	1000	+	.	gene_id "MSTRG.191057"; transcript_id "MSTRG.191057.92"; exon_number "29";
chr8	StringTie	exon	109466578	109466769	1000	+	.	gene_id "MSTRG.191057"; transcript_id "MSTRG.191057.92"; exon_number "30";
chr8	StringTie	exon	109475118	109475269	1000	+	.	gene_id "MSTRG.191057"; transcript_id "MSTRG.191057.92"; exon_number "31";
chr8	StringTie	exon	109477225	109477396	1000	+	.	gene_id "MSTRG.191057"; transcript_id "MSTRG.191057.92"; exon_number "32";
chr8	StringTie	exon	109479551	109479639	1000	+	.	gene_id "MSTRG.191057"; transcript_id "MSTRG.191057.92"; exon_number "33";
chr8	StringTie	exon	109479991	109480139	1000	+	.	gene_id "MSTRG.191057"; transcript_id "MSTRG.191057.92"; exon_number "34";
chr8	StringTie	exon	109481433	109481562	1000	+	.	gene_id "MSTRG.191057"; transcript_id "MSTRG.191057.92"; exon_number "35";
chr8	StringTie	exon	109482987	109483105	1000	+	.	gene_id "MSTRG.191057"; transcript_id "MSTRG.191057.92"; exon_number "36";
chr8	StringTie	exon	109485044	109485173	1000	+	.	gene_id "MSTRG.191057"; transcript_id "MSTRG.191057.92"; exon_number "37";
chr8	StringTie	exon	109486648	109486821	1000	+	.	gene_id "MSTRG.191057"; transcript_id "MSTRG.191057.92"; exon_number "38";
chr8	StringTie	exon	109489952	109490055	1000	+	.	gene_id "MSTRG.191057"; transcript_id "MSTRG.191057.92"; exon_number "39";
chr8	StringTie	exon	109490972	109491101	1000	+	.	gene_id "MSTRG.191057"; transcript_id "MSTRG.191057.92"; exon_number "40";
chr8	StringTie	exon	109491873	109491994	1000	+	.	gene_id "MSTRG.191057"; transcript_id "MSTRG.191057.92"; exon_number "41";
chr8	StringTie	exon	109493661	109493751	1000	+	.	gene_id "MSTRG.191057"; transcript_id "MSTRG.191057.92"; exon_number "42";
chr8	StringTie	exon	109496919	109497067	1000	+	.	gene_id "MSTRG.191057"; transcript_id "MSTRG.191057.92"; exon_number "43";
chr8	StringTie	exon	109497150	109497272	1000	+	.	gene_id "MSTRG.191057"; transcript_id "MSTRG.191057.92"; exon_number "44";
chr8	StringTie	exon	109498462	109498573	1000	+	.	gene_id "MSTRG.191057"; transcript_id "MSTRG.191057.92"; exon_number "45";
chr8	StringTie	exon	109498655	109498775	1000	+	.	gene_id "MSTRG.191057"; transcript_id "MSTRG.191057.92"; exon_number "46";
chr8	StringTie	exon	109507667	109507895	1000	+	.	gene_id "MSTRG.191057"; transcript_id "MSTRG.191057.92"; exon_number "47";
chr8	StringTie	exon	109508097	109508264	1000	+	.	gene_id "MSTRG.191057"; transcript_id "MSTRG.191057.92"; exon_number "48";
chr8	StringTie	exon	109510777	109510934	1000	+	.	gene_id "MSTRG.191057"; transcript_id "MSTRG.191057.92"; exon_number "49";
chr8	StringTie	exon	109515170	109515305	1000	+	.	gene_id "MSTRG.191057"; transcript_id "MSTRG.191057.92"; exon_number "50";
chr8	StringTie	exon	109518167	109518508	1000	+	.	gene_id "MSTRG.191057"; transcript_id "MSTRG.191057.92"; exon_number "51";
chr8	StringTie	exon	109522186	109522337	1000	+	.	gene_id "MSTRG.191057"; transcript_id "MSTRG.191057.92"; exon_number "52";
chr8	StringTie	exon	109522744	109522890	1000	+	.	gene_id "MSTRG.191057"; transcript_id "MSTRG.191057.92"; exon_number "53";
chr8	StringTie	exon	109523233	109523386	1000	+	.	gene_id "MSTRG.191057"; transcript_id "MSTRG.191057.92"; exon_number "54";
chr8	StringTie	exon	109526784	109527020	1000	+	.	gene_id "MSTRG.191057"; transcript_id "MSTRG.191057.92"; exon_number "55";
chr8	StringTie	exon	109530634	109537315	1000	+	.	gene_id "MSTRG.191057"; transcript_id "MSTRG.191057.92"; exon_number "56";
chr8	StringTie	transcript	109435198	109440356	1000	+	.	gene_id "MSTRG.191057"; transcript_id "MSTRG.191057.93";
chr8	StringTie	exon	109435198	109435354	1000	+	.	gene_id "MSTRG.191057"; transcript_id "MSTRG.191057.93"; exon_number "1";
chr8	StringTie	exon	109436338	109436459	1000	+	.	gene_id "MSTRG.191057"; transcript_id "MSTRG.191057.93"; exon_number "2";
chr8	StringTie	exon	109438324	109438456	1000	+	.	gene_id "MSTRG.191057"; transcript_id "MSTRG.191057.93"; exon_number "3";
chr8	StringTie	exon	109438897	109439092	1000	+	.	gene_id "MSTRG.191057"; transcript_id "MSTRG.191057.93"; exon_number "4";
chr8	StringTie	exon	109440112	109440356	1000	+	.	gene_id "MSTRG.191057"; transcript_id "MSTRG.191057.93"; exon_number "5";
chr8	StringTie	transcript	109436023	109532694	1000	+	.	gene_id "MSTRG.191057"; transcript_id "MSTRG.191057.94";
chr8	StringTie	exon	109436023	109436459	1000	+	.	gene_id "MSTRG.191057"; transcript_id "MSTRG.191057.94"; exon_number "1";
chr8	StringTie	exon	109438324	109438456	1000	+	.	gene_id "MSTRG.191057"; transcript_id "MSTRG.191057.94"; exon_number "2";
chr8	StringTie	exon	109438897	109439092	1000	+	.	gene_id "MSTRG.191057"; transcript_id "MSTRG.191057.94"; exon_number "3";
chr8	StringTie	exon	109440735	109440852	1000	+	.	gene_id "MSTRG.191057"; transcript_id "MSTRG.191057.94"; exon_number "4";
chr8	StringTie	exon	109441275	109441379	1000	+	.	gene_id "MSTRG.191057"; transcript_id "MSTRG.191057.94"; exon_number "5";
chr8	StringTie	exon	109442007	109442195	1000	+	.	gene_id "MSTRG.191057"; transcript_id "MSTRG.191057.94"; exon_number "6";
chr8	StringTie	exon	109442946	109443116	1000	+	.	gene_id "MSTRG.191057"; transcript_id "MSTRG.191057.94"; exon_number "7";
chr8	StringTie	exon	109443676	109443902	1000	+	.	gene_id "MSTRG.191057"; transcript_id "MSTRG.191057.94"; exon_number "8";
chr8	StringTie	exon	109444661	109445645	1000	+	.	gene_id "MSTRG.191057"; transcript_id "MSTRG.191057.94"; exon_number "9";
chr8	StringTie	exon	109448143	109448391	1000	+	.	gene_id "MSTRG.191057"; transcript_id "MSTRG.191057.94"; exon_number "10";
chr8	StringTie	exon	109449338	109449487	1000	+	.	gene_id "MSTRG.191057"; transcript_id "MSTRG.191057.94"; exon_number "11";
chr8	StringTie	exon	109450975	109451149	1000	+	.	gene_id "MSTRG.191057"; transcript_id "MSTRG.191057.94"; exon_number "12";
chr8	StringTie	exon	109452124	109452280	1000	+	.	gene_id "MSTRG.191057"; transcript_id "MSTRG.191057.94"; exon_number "13";
chr8	StringTie	exon	109452718	109452874	1000	+	.	gene_id "MSTRG.191057"; transcript_id "MSTRG.191057.94"; exon_number "14";
chr8	StringTie	exon	109454167	109454246	1000	+	.	gene_id "MSTRG.191057"; transcript_id "MSTRG.191057.94"; exon_number "15";
chr8	StringTie	exon	109454723	109454852	1000	+	.	gene_id "MSTRG.191057"; transcript_id "MSTRG.191057.94"; exon_number "16";
chr8	StringTie	exon	109456262	109456391	1000	+	.	gene_id "MSTRG.191057"; transcript_id "MSTRG.191057.94"; exon_number "17";
chr8	StringTie	exon	109459595	109459836	1000	+	.	gene_id "MSTRG.191057"; transcript_id "MSTRG.191057.94"; exon_number "18";
chr8	StringTie	exon	109461772	109461908	1000	+	.	gene_id "MSTRG.191057"; transcript_id "MSTRG.191057.94"; exon_number "19";
chr8	StringTie	exon	109464216	109465245	1000	+	.	gene_id "MSTRG.191057"; transcript_id "MSTRG.191057.94"; exon_number "20";
chr8	StringTie	exon	109466578	109466769	1000	+	.	gene_id "MSTRG.191057"; transcript_id "MSTRG.191057.94"; exon_number "21";
chr8	StringTie	exon	109475118	109475269	1000	+	.	gene_id "MSTRG.191057"; transcript_id "MSTRG.191057.94"; exon_number "22";
chr8	StringTie	exon	109476508	109476667	1000	+	.	gene_id "MSTRG.191057"; transcript_id "MSTRG.191057.94"; exon_number "23";
chr8	StringTie	exon	109477225	109477396	1000	+	.	gene_id "MSTRG.191057"; transcript_id "MSTRG.191057.94"; exon_number "24";
chr8	StringTie	exon	109479551	109479639	1000	+	.	gene_id "MSTRG.191057"; transcript_id "MSTRG.191057.94"; exon_number "25";
chr8	StringTie	exon	109479991	109480139	1000	+	.	gene_id "MSTRG.191057"; transcript_id "MSTRG.191057.94"; exon_number "26";
chr8	StringTie	exon	109481433	109481562	1000	+	.	gene_id "MSTRG.191057"; transcript_id "MSTRG.191057.94"; exon_number "27";
chr8	StringTie	exon	109482987	109483105	1000	+	.	gene_id "MSTRG.191057"; transcript_id "MSTRG.191057.94"; exon_number "28";
chr8	StringTie	exon	109485044	109485173	1000	+	.	gene_id "MSTRG.191057"; transcript_id "MSTRG.191057.94"; exon_number "29";
chr8	StringTie	exon	109486648	109486821	1000	+	.	gene_id "MSTRG.191057"; transcript_id "MSTRG.191057.94"; exon_number "30";
chr8	StringTie	exon	109489952	109490055	1000	+	.	gene_id "MSTRG.191057"; transcript_id "MSTRG.191057.94"; exon_number "31";
chr8	StringTie	exon	109490972	109491101	1000	+	.	gene_id "MSTRG.191057"; transcript_id "MSTRG.191057.94"; exon_number "32";
chr8	StringTie	exon	109491873	109491994	1000	+	.	gene_id "MSTRG.191057"; transcript_id "MSTRG.191057.94"; exon_number "33";
chr8	StringTie	exon	109493661	109493751	1000	+	.	gene_id "MSTRG.191057"; transcript_id "MSTRG.191057.94"; exon_number "34";
chr8	StringTie	exon	109496919	109497067	1000	+	.	gene_id "MSTRG.191057"; transcript_id "MSTRG.191057.94"; exon_number "35";
chr8	StringTie	exon	109497150	109497272	1000	+	.	gene_id "MSTRG.191057"; transcript_id "MSTRG.191057.94"; exon_number "36";
chr8	StringTie	exon	109498462	109498573	1000	+	.	gene_id "MSTRG.191057"; transcript_id "MSTRG.191057.94"; exon_number "37";
chr8	StringTie	exon	109498655	109498771	1000	+	.	gene_id "MSTRG.191057"; transcript_id "MSTRG.191057.94"; exon_number "38";
chr8	StringTie	exon	109504327	109504492	1000	+	.	gene_id "MSTRG.191057"; transcript_id "MSTRG.191057.94"; exon_number "39";
chr8	StringTie	exon	109507663	109507895	1000	+	.	gene_id "MSTRG.191057"; transcript_id "MSTRG.191057.94"; exon_number "40";
chr8	StringTie	exon	109508097	109508264	1000	+	.	gene_id "MSTRG.191057"; transcript_id "MSTRG.191057.94"; exon_number "41";
chr8	StringTie	exon	109510777	109510934	1000	+	.	gene_id "MSTRG.191057"; transcript_id "MSTRG.191057.94"; exon_number "42";
chr8	StringTie	exon	109515170	109515305	1000	+	.	gene_id "MSTRG.191057"; transcript_id "MSTRG.191057.94"; exon_number "43";
chr8	StringTie	exon	109518167	109518508	1000	+	.	gene_id "MSTRG.191057"; transcript_id "MSTRG.191057.94"; exon_number "44";
chr8	StringTie	exon	109522186	109522337	1000	+	.	gene_id "MSTRG.191057"; transcript_id "MSTRG.191057.94"; exon_number "45";
chr8	StringTie	exon	109522744	109522890	1000	+	.	gene_id "MSTRG.191057"; transcript_id "MSTRG.191057.94"; exon_number "46";
chr8	StringTie	exon	109523233	109523386	1000	+	.	gene_id "MSTRG.191057"; transcript_id "MSTRG.191057.94"; exon_number "47";
chr8	StringTie	exon	109526784	109527020	1000	+	.	gene_id "MSTRG.191057"; transcript_id "MSTRG.191057.94"; exon_number "48";
chr8	StringTie	exon	109530080	109532694	1000	+	.	gene_id "MSTRG.191057"; transcript_id "MSTRG.191057.94"; exon_number "49";
chr8	StringTie	transcript	109437710	109537302	1000	+	.	gene_id "MSTRG.191057"; transcript_id "MSTRG.191057.95";
chr8	StringTie	exon	109437710	109437729	1000	+	.	gene_id "MSTRG.191057"; transcript_id "MSTRG.191057.95"; exon_number "1";
chr8	StringTie	exon	109438324	109438456	1000	+	.	gene_id "MSTRG.191057"; transcript_id "MSTRG.191057.95"; exon_number "2";
chr8	StringTie	exon	109438897	109439092	1000	+	.	gene_id "MSTRG.191057"; transcript_id "MSTRG.191057.95"; exon_number "3";
chr8	StringTie	exon	109440710	109440852	1000	+	.	gene_id "MSTRG.191057"; transcript_id "MSTRG.191057.95"; exon_number "4";
chr8	StringTie	exon	109441275	109441379	1000	+	.	gene_id "MSTRG.191057"; transcript_id "MSTRG.191057.95"; exon_number "5";
chr8	StringTie	exon	109442007	109442195	1000	+	.	gene_id "MSTRG.191057"; transcript_id "MSTRG.191057.95"; exon_number "6";
chr8	StringTie	exon	109442946	109443116	1000	+	.	gene_id "MSTRG.191057"; transcript_id "MSTRG.191057.95"; exon_number "7";
chr8	StringTie	exon	109443676	109443902	1000	+	.	gene_id "MSTRG.191057"; transcript_id "MSTRG.191057.95"; exon_number "8";
chr8	StringTie	exon	109444661	109445645	1000	+	.	gene_id "MSTRG.191057"; transcript_id "MSTRG.191057.95"; exon_number "9";
chr8	StringTie	exon	109448143	109448391	1000	+	.	gene_id "MSTRG.191057"; transcript_id "MSTRG.191057.95"; exon_number "10";
chr8	StringTie	exon	109449338	109449487	1000	+	.	gene_id "MSTRG.191057"; transcript_id "MSTRG.191057.95"; exon_number "11";
chr8	StringTie	exon	109450975	109451149	1000	+	.	gene_id "MSTRG.191057"; transcript_id "MSTRG.191057.95"; exon_number "12";
chr8	StringTie	exon	109452124	109452280	1000	+	.	gene_id "MSTRG.191057"; transcript_id "MSTRG.191057.95"; exon_number "13";
chr8	StringTie	exon	109452718	109452874	1000	+	.	gene_id "MSTRG.191057"; transcript_id "MSTRG.191057.95"; exon_number "14";
chr8	StringTie	exon	109454723	109454852	1000	+	.	gene_id "MSTRG.191057"; transcript_id "MSTRG.191057.95"; exon_number "15";
chr8	StringTie	exon	109456262	109456391	1000	+	.	gene_id "MSTRG.191057"; transcript_id "MSTRG.191057.95"; exon_number "16";
chr8	StringTie	exon	109459595	109459836	1000	+	.	gene_id "MSTRG.191057"; transcript_id "MSTRG.191057.95"; exon_number "17";
chr8	StringTie	exon	109461772	109461908	1000	+	.	gene_id "MSTRG.191057"; transcript_id "MSTRG.191057.95"; exon_number "18";
chr8	StringTie	exon	109464216	109465245	1000	+	.	gene_id "MSTRG.191057"; transcript_id "MSTRG.191057.95"; exon_number "19";
chr8	StringTie	exon	109466578	109466769	1000	+	.	gene_id "MSTRG.191057"; transcript_id "MSTRG.191057.95"; exon_number "20";
chr8	StringTie	exon	109475118	109475269	1000	+	.	gene_id "MSTRG.191057"; transcript_id "MSTRG.191057.95"; exon_number "21";
chr8	StringTie	exon	109476508	109476667	1000	+	.	gene_id "MSTRG.191057"; transcript_id "MSTRG.191057.95"; exon_number "22";
chr8	StringTie	exon	109477225	109477396	1000	+	.	gene_id "MSTRG.191057"; transcript_id "MSTRG.191057.95"; exon_number "23";
chr8	StringTie	exon	109479551	109479639	1000	+	.	gene_id "MSTRG.191057"; transcript_id "MSTRG.191057.95"; exon_number "24";
chr8	StringTie	exon	109479991	109480139	1000	+	.	gene_id "MSTRG.191057"; transcript_id "MSTRG.191057.95"; exon_number "25";
chr8	StringTie	exon	109481433	109481562	1000	+	.	gene_id "MSTRG.191057"; transcript_id "MSTRG.191057.95"; exon_number "26";
chr8	StringTie	exon	109482987	109483105	1000	+	.	gene_id "MSTRG.191057"; transcript_id "MSTRG.191057.95"; exon_number "27";
chr8	StringTie	exon	109485044	109485173	1000	+	.	gene_id "MSTRG.191057"; transcript_id "MSTRG.191057.95"; exon_number "28";
chr8	StringTie	exon	109486648	109486821	1000	+	.	gene_id "MSTRG.191057"; transcript_id "MSTRG.191057.95"; exon_number "29";
chr8	StringTie	exon	109489952	109490055	1000	+	.	gene_id "MSTRG.191057"; transcript_id "MSTRG.191057.95"; exon_number "30";
chr8	StringTie	exon	109490972	109491101	1000	+	.	gene_id "MSTRG.191057"; transcript_id "MSTRG.191057.95"; exon_number "31";
chr8	StringTie	exon	109491873	109491994	1000	+	.	gene_id "MSTRG.191057"; transcript_id "MSTRG.191057.95"; exon_number "32";
chr8	StringTie	exon	109493661	109493751	1000	+	.	gene_id "MSTRG.191057"; transcript_id "MSTRG.191057.95"; exon_number "33";
chr8	StringTie	exon	109496919	109497067	1000	+	.	gene_id "MSTRG.191057"; transcript_id "MSTRG.191057.95"; exon_number "34";
chr8	StringTie	exon	109497150	109497272	1000	+	.	gene_id "MSTRG.191057"; transcript_id "MSTRG.191057.95"; exon_number "35";
chr8	StringTie	exon	109498462	109498573	1000	+	.	gene_id "MSTRG.191057"; transcript_id "MSTRG.191057.95"; exon_number "36";
chr8	StringTie	exon	109498655	109498771	1000	+	.	gene_id "MSTRG.191057"; transcript_id "MSTRG.191057.95"; exon_number "37";
chr8	StringTie	exon	109504327	109504492	1000	+	.	gene_id "MSTRG.191057"; transcript_id "MSTRG.191057.95"; exon_number "38";
chr8	StringTie	exon	109507663	109507895	1000	+	.	gene_id "MSTRG.191057"; transcript_id "MSTRG.191057.95"; exon_number "39";
chr8	StringTie	exon	109508097	109508264	1000	+	.	gene_id "MSTRG.191057"; transcript_id "MSTRG.191057.95"; exon_number "40";
chr8	StringTie	exon	109510777	109510934	1000	+	.	gene_id "MSTRG.191057"; transcript_id "MSTRG.191057.95"; exon_number "41";
chr8	StringTie	exon	109515170	109515305	1000	+	.	gene_id "MSTRG.191057"; transcript_id "MSTRG.191057.95"; exon_number "42";
chr8	StringTie	exon	109518167	109518508	1000	+	.	gene_id "MSTRG.191057"; transcript_id "MSTRG.191057.95"; exon_number "43";
chr8	StringTie	exon	109522186	109522337	1000	+	.	gene_id "MSTRG.191057"; transcript_id "MSTRG.191057.95"; exon_number "44";
chr8	StringTie	exon	109522744	109522890	1000	+	.	gene_id "MSTRG.191057"; transcript_id "MSTRG.191057.95"; exon_number "45";
chr8	StringTie	exon	109523233	109523386	1000	+	.	gene_id "MSTRG.191057"; transcript_id "MSTRG.191057.95"; exon_number "46";
chr8	StringTie	exon	109526784	109527020	1000	+	.	gene_id "MSTRG.191057"; transcript_id "MSTRG.191057.95"; exon_number "47";
chr8	StringTie	exon	109530080	109537302	1000	+	.	gene_id "MSTRG.191057"; transcript_id "MSTRG.191057.95"; exon_number "48";
chr8	StringTie	transcript	109438833	109537212	1000	+	.	gene_id "MSTRG.191057"; transcript_id "MSTRG.191057.96";
chr8	StringTie	exon	109438833	109439092	1000	+	.	gene_id "MSTRG.191057"; transcript_id "MSTRG.191057.96"; exon_number "1";
chr8	StringTie	exon	109440710	109440852	1000	+	.	gene_id "MSTRG.191057"; transcript_id "MSTRG.191057.96"; exon_number "2";
chr8	StringTie	exon	109441275	109441379	1000	+	.	gene_id "MSTRG.191057"; transcript_id "MSTRG.191057.96"; exon_number "3";
chr8	StringTie	exon	109442007	109442195	1000	+	.	gene_id "MSTRG.191057"; transcript_id "MSTRG.191057.96"; exon_number "4";
chr8	StringTie	exon	109442946	109443902	1000	+	.	gene_id "MSTRG.191057"; transcript_id "MSTRG.191057.96"; exon_number "5";
chr8	StringTie	exon	109444661	109445645	1000	+	.	gene_id "MSTRG.191057"; transcript_id "MSTRG.191057.96"; exon_number "6";
chr8	StringTie	exon	109448143	109448229	1000	+	.	gene_id "MSTRG.191057"; transcript_id "MSTRG.191057.96"; exon_number "7";
chr8	StringTie	exon	109449338	109449487	1000	+	.	gene_id "MSTRG.191057"; transcript_id "MSTRG.191057.96"; exon_number "8";
chr8	StringTie	exon	109450975	109451149	1000	+	.	gene_id "MSTRG.191057"; transcript_id "MSTRG.191057.96"; exon_number "9";
chr8	StringTie	exon	109452124	109452280	1000	+	.	gene_id "MSTRG.191057"; transcript_id "MSTRG.191057.96"; exon_number "10";
chr8	StringTie	exon	109452718	109452874	1000	+	.	gene_id "MSTRG.191057"; transcript_id "MSTRG.191057.96"; exon_number "11";
chr8	StringTie	exon	109454167	109454246	1000	+	.	gene_id "MSTRG.191057"; transcript_id "MSTRG.191057.96"; exon_number "12";
chr8	StringTie	exon	109454723	109454852	1000	+	.	gene_id "MSTRG.191057"; transcript_id "MSTRG.191057.96"; exon_number "13";
chr8	StringTie	exon	109456262	109456391	1000	+	.	gene_id "MSTRG.191057"; transcript_id "MSTRG.191057.96"; exon_number "14";
chr8	StringTie	exon	109459595	109459836	1000	+	.	gene_id "MSTRG.191057"; transcript_id "MSTRG.191057.96"; exon_number "15";
chr8	StringTie	exon	109461772	109461908	1000	+	.	gene_id "MSTRG.191057"; transcript_id "MSTRG.191057.96"; exon_number "16";
chr8	StringTie	exon	109464216	109465245	1000	+	.	gene_id "MSTRG.191057"; transcript_id "MSTRG.191057.96"; exon_number "17";
chr8	StringTie	exon	109466578	109466769	1000	+	.	gene_id "MSTRG.191057"; transcript_id "MSTRG.191057.96"; exon_number "18";
chr8	StringTie	exon	109475118	109475269	1000	+	.	gene_id "MSTRG.191057"; transcript_id "MSTRG.191057.96"; exon_number "19";
chr8	StringTie	exon	109477225	109477396	1000	+	.	gene_id "MSTRG.191057"; transcript_id "MSTRG.191057.96"; exon_number "20";
chr8	StringTie	exon	109479551	109479639	1000	+	.	gene_id "MSTRG.191057"; transcript_id "MSTRG.191057.96"; exon_number "21";
chr8	StringTie	exon	109479978	109480139	1000	+	.	gene_id "MSTRG.191057"; transcript_id "MSTRG.191057.96"; exon_number "22";
chr8	StringTie	exon	109481433	109481562	1000	+	.	gene_id "MSTRG.191057"; transcript_id "MSTRG.191057.96"; exon_number "23";
chr8	StringTie	exon	109482987	109483105	1000	+	.	gene_id "MSTRG.191057"; transcript_id "MSTRG.191057.96"; exon_number "24";
chr8	StringTie	exon	109485044	109485173	1000	+	.	gene_id "MSTRG.191057"; transcript_id "MSTRG.191057.96"; exon_number "25";
chr8	StringTie	exon	109486648	109486821	1000	+	.	gene_id "MSTRG.191057"; transcript_id "MSTRG.191057.96"; exon_number "26";
chr8	StringTie	exon	109489952	109490055	1000	+	.	gene_id "MSTRG.191057"; transcript_id "MSTRG.191057.96"; exon_number "27";
chr8	StringTie	exon	109490972	109491101	1000	+	.	gene_id "MSTRG.191057"; transcript_id "MSTRG.191057.96"; exon_number "28";
chr8	StringTie	exon	109491873	109491994	1000	+	.	gene_id "MSTRG.191057"; transcript_id "MSTRG.191057.96"; exon_number "29";
chr8	StringTie	exon	109493661	109493751	1000	+	.	gene_id "MSTRG.191057"; transcript_id "MSTRG.191057.96"; exon_number "30";
chr8	StringTie	exon	109496919	109497067	1000	+	.	gene_id "MSTRG.191057"; transcript_id "MSTRG.191057.96"; exon_number "31";
chr8	StringTie	exon	109497150	109497272	1000	+	.	gene_id "MSTRG.191057"; transcript_id "MSTRG.191057.96"; exon_number "32";
chr8	StringTie	exon	109498462	109498573	1000	+	.	gene_id "MSTRG.191057"; transcript_id "MSTRG.191057.96"; exon_number "33";
chr8	StringTie	exon	109498655	109498775	1000	+	.	gene_id "MSTRG.191057"; transcript_id "MSTRG.191057.96"; exon_number "34";
chr8	StringTie	exon	109507667	109507895	1000	+	.	gene_id "MSTRG.191057"; transcript_id "MSTRG.191057.96"; exon_number "35";
chr8	StringTie	exon	109508097	109508264	1000	+	.	gene_id "MSTRG.191057"; transcript_id "MSTRG.191057.96"; exon_number "36";
chr8	StringTie	exon	109510777	109510934	1000	+	.	gene_id "MSTRG.191057"; transcript_id "MSTRG.191057.96"; exon_number "37";
chr8	StringTie	exon	109515170	109515305	1000	+	.	gene_id "MSTRG.191057"; transcript_id "MSTRG.191057.96"; exon_number "38";
chr8	StringTie	exon	109518167	109518508	1000	+	.	gene_id "MSTRG.191057"; transcript_id "MSTRG.191057.96"; exon_number "39";
chr8	StringTie	exon	109522186	109522337	1000	+	.	gene_id "MSTRG.191057"; transcript_id "MSTRG.191057.96"; exon_number "40";
chr8	StringTie	exon	109522744	109522890	1000	+	.	gene_id "MSTRG.191057"; transcript_id "MSTRG.191057.96"; exon_number "41";
chr8	StringTie	exon	109523233	109523386	1000	+	.	gene_id "MSTRG.191057"; transcript_id "MSTRG.191057.96"; exon_number "42";
chr8	StringTie	exon	109526784	109527020	1000	+	.	gene_id "MSTRG.191057"; transcript_id "MSTRG.191057.96"; exon_number "43";
chr8	StringTie	exon	109530634	109537212	1000	+	.	gene_id "MSTRG.191057"; transcript_id "MSTRG.191057.96"; exon_number "44";
chr8	StringTie	transcript	109438889	109537302	1000	+	.	gene_id "MSTRG.191057"; transcript_id "MSTRG.191057.97";
chr8	StringTie	exon	109438889	109439092	1000	+	.	gene_id "MSTRG.191057"; transcript_id "MSTRG.191057.97"; exon_number "1";
chr8	StringTie	exon	109440710	109440852	1000	+	.	gene_id "MSTRG.191057"; transcript_id "MSTRG.191057.97"; exon_number "2";
chr8	StringTie	exon	109441275	109441379	1000	+	.	gene_id "MSTRG.191057"; transcript_id "MSTRG.191057.97"; exon_number "3";
chr8	StringTie	exon	109442007	109442195	1000	+	.	gene_id "MSTRG.191057"; transcript_id "MSTRG.191057.97"; exon_number "4";
chr8	StringTie	exon	109442946	109443116	1000	+	.	gene_id "MSTRG.191057"; transcript_id "MSTRG.191057.97"; exon_number "5";
chr8	StringTie	exon	109443676	109443902	1000	+	.	gene_id "MSTRG.191057"; transcript_id "MSTRG.191057.97"; exon_number "6";
chr8	StringTie	exon	109444661	109445645	1000	+	.	gene_id "MSTRG.191057"; transcript_id "MSTRG.191057.97"; exon_number "7";
chr8	StringTie	exon	109448143	109448391	1000	+	.	gene_id "MSTRG.191057"; transcript_id "MSTRG.191057.97"; exon_number "8";
chr8	StringTie	exon	109449338	109449487	1000	+	.	gene_id "MSTRG.191057"; transcript_id "MSTRG.191057.97"; exon_number "9";
chr8	StringTie	exon	109450975	109451149	1000	+	.	gene_id "MSTRG.191057"; transcript_id "MSTRG.191057.97"; exon_number "10";
chr8	StringTie	exon	109452124	109452280	1000	+	.	gene_id "MSTRG.191057"; transcript_id "MSTRG.191057.97"; exon_number "11";
chr8	StringTie	exon	109452718	109452874	1000	+	.	gene_id "MSTRG.191057"; transcript_id "MSTRG.191057.97"; exon_number "12";
chr8	StringTie	exon	109454723	109454852	1000	+	.	gene_id "MSTRG.191057"; transcript_id "MSTRG.191057.97"; exon_number "13";
chr8	StringTie	exon	109456262	109456391	1000	+	.	gene_id "MSTRG.191057"; transcript_id "MSTRG.191057.97"; exon_number "14";
chr8	StringTie	exon	109459595	109459836	1000	+	.	gene_id "MSTRG.191057"; transcript_id "MSTRG.191057.97"; exon_number "15";
chr8	StringTie	exon	109461772	109461908	1000	+	.	gene_id "MSTRG.191057"; transcript_id "MSTRG.191057.97"; exon_number "16";
chr8	StringTie	exon	109464216	109465245	1000	+	.	gene_id "MSTRG.191057"; transcript_id "MSTRG.191057.97"; exon_number "17";
chr8	StringTie	exon	109466578	109466769	1000	+	.	gene_id "MSTRG.191057"; transcript_id "MSTRG.191057.97"; exon_number "18";
chr8	StringTie	exon	109475118	109475269	1000	+	.	gene_id "MSTRG.191057"; transcript_id "MSTRG.191057.97"; exon_number "19";
chr8	StringTie	exon	109476508	109476667	1000	+	.	gene_id "MSTRG.191057"; transcript_id "MSTRG.191057.97"; exon_number "20";
chr8	StringTie	exon	109477225	109477396	1000	+	.	gene_id "MSTRG.191057"; transcript_id "MSTRG.191057.97"; exon_number "21";
chr8	StringTie	exon	109479551	109479639	1000	+	.	gene_id "MSTRG.191057"; transcript_id "MSTRG.191057.97"; exon_number "22";
chr8	StringTie	exon	109479991	109480139	1000	+	.	gene_id "MSTRG.191057"; transcript_id "MSTRG.191057.97"; exon_number "23";
chr8	StringTie	exon	109481433	109481562	1000	+	.	gene_id "MSTRG.191057"; transcript_id "MSTRG.191057.97"; exon_number "24";
chr8	StringTie	exon	109482987	109483105	1000	+	.	gene_id "MSTRG.191057"; transcript_id "MSTRG.191057.97"; exon_number "25";
chr8	StringTie	exon	109485044	109485173	1000	+	.	gene_id "MSTRG.191057"; transcript_id "MSTRG.191057.97"; exon_number "26";
chr8	StringTie	exon	109486648	109486821	1000	+	.	gene_id "MSTRG.191057"; transcript_id "MSTRG.191057.97"; exon_number "27";
chr8	StringTie	exon	109489952	109490055	1000	+	.	gene_id "MSTRG.191057"; transcript_id "MSTRG.191057.97"; exon_number "28";
chr8	StringTie	exon	109490972	109491101	1000	+	.	gene_id "MSTRG.191057"; transcript_id "MSTRG.191057.97"; exon_number "29";
chr8	StringTie	exon	109491873	109491994	1000	+	.	gene_id "MSTRG.191057"; transcript_id "MSTRG.191057.97"; exon_number "30";
chr8	StringTie	exon	109493661	109493751	1000	+	.	gene_id "MSTRG.191057"; transcript_id "MSTRG.191057.97"; exon_number "31";
chr8	StringTie	exon	109496919	109497067	1000	+	.	gene_id "MSTRG.191057"; transcript_id "MSTRG.191057.97"; exon_number "32";
chr8	StringTie	exon	109497150	109497272	1000	+	.	gene_id "MSTRG.191057"; transcript_id "MSTRG.191057.97"; exon_number "33";
chr8	StringTie	exon	109498462	109498573	1000	+	.	gene_id "MSTRG.191057"; transcript_id "MSTRG.191057.97"; exon_number "34";
chr8	StringTie	exon	109498655	109498771	1000	+	.	gene_id "MSTRG.191057"; transcript_id "MSTRG.191057.97"; exon_number "35";
chr8	StringTie	exon	109500815	109500909	1000	+	.	gene_id "MSTRG.191057"; transcript_id "MSTRG.191057.97"; exon_number "36";
chr8	StringTie	exon	109501174	109501287	1000	+	.	gene_id "MSTRG.191057"; transcript_id "MSTRG.191057.97"; exon_number "37";
chr8	StringTie	exon	109504327	109504492	1000	+	.	gene_id "MSTRG.191057"; transcript_id "MSTRG.191057.97"; exon_number "38";
chr8	StringTie	exon	109507663	109507895	1000	+	.	gene_id "MSTRG.191057"; transcript_id "MSTRG.191057.97"; exon_number "39";
chr8	StringTie	exon	109508097	109508264	1000	+	.	gene_id "MSTRG.191057"; transcript_id "MSTRG.191057.97"; exon_number "40";
chr8	StringTie	exon	109510777	109510934	1000	+	.	gene_id "MSTRG.191057"; transcript_id "MSTRG.191057.97"; exon_number "41";
chr8	StringTie	exon	109515170	109515305	1000	+	.	gene_id "MSTRG.191057"; transcript_id "MSTRG.191057.97"; exon_number "42";
chr8	StringTie	exon	109518167	109518508	1000	+	.	gene_id "MSTRG.191057"; transcript_id "MSTRG.191057.97"; exon_number "43";
chr8	StringTie	exon	109522186	109522337	1000	+	.	gene_id "MSTRG.191057"; transcript_id "MSTRG.191057.97"; exon_number "44";
chr8	StringTie	exon	109522744	109522890	1000	+	.	gene_id "MSTRG.191057"; transcript_id "MSTRG.191057.97"; exon_number "45";
chr8	StringTie	exon	109523233	109523386	1000	+	.	gene_id "MSTRG.191057"; transcript_id "MSTRG.191057.97"; exon_number "46";
chr8	StringTie	exon	109526784	109527020	1000	+	.	gene_id "MSTRG.191057"; transcript_id "MSTRG.191057.97"; exon_number "47";
chr8	StringTie	exon	109530634	109537302	1000	+	.	gene_id "MSTRG.191057"; transcript_id "MSTRG.191057.97"; exon_number "48";
chr8	StringTie	transcript	109438897	109537369	1000	+	.	gene_id "MSTRG.191057"; transcript_id "MSTRG.191057.98";
chr8	StringTie	exon	109438897	109439092	1000	+	.	gene_id "MSTRG.191057"; transcript_id "MSTRG.191057.98"; exon_number "1";
chr8	StringTie	exon	109440710	109440852	1000	+	.	gene_id "MSTRG.191057"; transcript_id "MSTRG.191057.98"; exon_number "2";
chr8	StringTie	exon	109441275	109441379	1000	+	.	gene_id "MSTRG.191057"; transcript_id "MSTRG.191057.98"; exon_number "3";
chr8	StringTie	exon	109442007	109442195	1000	+	.	gene_id "MSTRG.191057"; transcript_id "MSTRG.191057.98"; exon_number "4";
chr8	StringTie	exon	109442946	109443116	1000	+	.	gene_id "MSTRG.191057"; transcript_id "MSTRG.191057.98"; exon_number "5";
chr8	StringTie	exon	109443676	109443902	1000	+	.	gene_id "MSTRG.191057"; transcript_id "MSTRG.191057.98"; exon_number "6";
chr8	StringTie	exon	109444661	109445645	1000	+	.	gene_id "MSTRG.191057"; transcript_id "MSTRG.191057.98"; exon_number "7";
chr8	StringTie	exon	109448143	109448229	1000	+	.	gene_id "MSTRG.191057"; transcript_id "MSTRG.191057.98"; exon_number "8";
chr8	StringTie	exon	109449338	109449487	1000	+	.	gene_id "MSTRG.191057"; transcript_id "MSTRG.191057.98"; exon_number "9";
chr8	StringTie	exon	109450975	109451149	1000	+	.	gene_id "MSTRG.191057"; transcript_id "MSTRG.191057.98"; exon_number "10";
chr8	StringTie	exon	109452124	109452280	1000	+	.	gene_id "MSTRG.191057"; transcript_id "MSTRG.191057.98"; exon_number "11";
chr8	StringTie	exon	109452718	109452874	1000	+	.	gene_id "MSTRG.191057"; transcript_id "MSTRG.191057.98"; exon_number "12";
chr8	StringTie	exon	109454167	109454246	1000	+	.	gene_id "MSTRG.191057"; transcript_id "MSTRG.191057.98"; exon_number "13";
chr8	StringTie	exon	109454723	109454852	1000	+	.	gene_id "MSTRG.191057"; transcript_id "MSTRG.191057.98"; exon_number "14";
chr8	StringTie	exon	109456262	109456391	1000	+	.	gene_id "MSTRG.191057"; transcript_id "MSTRG.191057.98"; exon_number "15";
chr8	StringTie	exon	109459595	109459836	1000	+	.	gene_id "MSTRG.191057"; transcript_id "MSTRG.191057.98"; exon_number "16";
chr8	StringTie	exon	109461772	109461908	1000	+	.	gene_id "MSTRG.191057"; transcript_id "MSTRG.191057.98"; exon_number "17";
chr8	StringTie	exon	109464216	109465245	1000	+	.	gene_id "MSTRG.191057"; transcript_id "MSTRG.191057.98"; exon_number "18";
chr8	StringTie	exon	109466578	109466769	1000	+	.	gene_id "MSTRG.191057"; transcript_id "MSTRG.191057.98"; exon_number "19";
chr8	StringTie	exon	109475118	109475269	1000	+	.	gene_id "MSTRG.191057"; transcript_id "MSTRG.191057.98"; exon_number "20";
chr8	StringTie	exon	109476508	109476667	1000	+	.	gene_id "MSTRG.191057"; transcript_id "MSTRG.191057.98"; exon_number "21";
chr8	StringTie	exon	109477225	109477396	1000	+	.	gene_id "MSTRG.191057"; transcript_id "MSTRG.191057.98"; exon_number "22";
chr8	StringTie	exon	109479551	109479639	1000	+	.	gene_id "MSTRG.191057"; transcript_id "MSTRG.191057.98"; exon_number "23";
chr8	StringTie	exon	109479991	109480139	1000	+	.	gene_id "MSTRG.191057"; transcript_id "MSTRG.191057.98"; exon_number "24";
chr8	StringTie	exon	109481433	109481562	1000	+	.	gene_id "MSTRG.191057"; transcript_id "MSTRG.191057.98"; exon_number "25";
chr8	StringTie	exon	109482987	109483105	1000	+	.	gene_id "MSTRG.191057"; transcript_id "MSTRG.191057.98"; exon_number "26";
chr8	StringTie	exon	109485044	109485173	1000	+	.	gene_id "MSTRG.191057"; transcript_id "MSTRG.191057.98"; exon_number "27";
chr8	StringTie	exon	109486648	109486821	1000	+	.	gene_id "MSTRG.191057"; transcript_id "MSTRG.191057.98"; exon_number "28";
chr8	StringTie	exon	109489952	109490055	1000	+	.	gene_id "MSTRG.191057"; transcript_id "MSTRG.191057.98"; exon_number "29";
chr8	StringTie	exon	109490972	109491101	1000	+	.	gene_id "MSTRG.191057"; transcript_id "MSTRG.191057.98"; exon_number "30";
chr8	StringTie	exon	109491873	109491994	1000	+	.	gene_id "MSTRG.191057"; transcript_id "MSTRG.191057.98"; exon_number "31";
chr8	StringTie	exon	109493661	109493751	1000	+	.	gene_id "MSTRG.191057"; transcript_id "MSTRG.191057.98"; exon_number "32";
chr8	StringTie	exon	109496919	109497067	1000	+	.	gene_id "MSTRG.191057"; transcript_id "MSTRG.191057.98"; exon_number "33";
chr8	StringTie	exon	109497150	109497272	1000	+	.	gene_id "MSTRG.191057"; transcript_id "MSTRG.191057.98"; exon_number "34";
chr8	StringTie	exon	109498462	109498573	1000	+	.	gene_id "MSTRG.191057"; transcript_id "MSTRG.191057.98"; exon_number "35";
chr8	StringTie	exon	109498655	109498771	1000	+	.	gene_id "MSTRG.191057"; transcript_id "MSTRG.191057.98"; exon_number "36";
chr8	StringTie	exon	109504327	109504492	1000	+	.	gene_id "MSTRG.191057"; transcript_id "MSTRG.191057.98"; exon_number "37";
chr8	StringTie	exon	109507663	109507895	1000	+	.	gene_id "MSTRG.191057"; transcript_id "MSTRG.191057.98"; exon_number "38";
chr8	StringTie	exon	109508097	109508264	1000	+	.	gene_id "MSTRG.191057"; transcript_id "MSTRG.191057.98"; exon_number "39";
chr8	StringTie	exon	109510777	109510934	1000	+	.	gene_id "MSTRG.191057"; transcript_id "MSTRG.191057.98"; exon_number "40";
chr8	StringTie	exon	109515170	109515305	1000	+	.	gene_id "MSTRG.191057"; transcript_id "MSTRG.191057.98"; exon_number "41";
chr8	StringTie	exon	109518167	109518508	1000	+	.	gene_id "MSTRG.191057"; transcript_id "MSTRG.191057.98"; exon_number "42";
chr8	StringTie	exon	109522186	109522337	1000	+	.	gene_id "MSTRG.191057"; transcript_id "MSTRG.191057.98"; exon_number "43";
chr8	StringTie	exon	109522744	109522890	1000	+	.	gene_id "MSTRG.191057"; transcript_id "MSTRG.191057.98"; exon_number "44";
chr8	StringTie	exon	109523233	109523386	1000	+	.	gene_id "MSTRG.191057"; transcript_id "MSTRG.191057.98"; exon_number "45";
chr8	StringTie	exon	109526784	109527020	1000	+	.	gene_id "MSTRG.191057"; transcript_id "MSTRG.191057.98"; exon_number "46";
chr8	StringTie	exon	109530080	109537369	1000	+	.	gene_id "MSTRG.191057"; transcript_id "MSTRG.191057.98"; exon_number "47";
chr8	StringTie	transcript	109438902	109537212	1000	+	.	gene_id "MSTRG.191057"; transcript_id "MSTRG.191057.99";
chr8	StringTie	exon	109438902	109439092	1000	+	.	gene_id "MSTRG.191057"; transcript_id "MSTRG.191057.99"; exon_number "1";
chr8	StringTie	exon	109440710	109440852	1000	+	.	gene_id "MSTRG.191057"; transcript_id "MSTRG.191057.99"; exon_number "2";
chr8	StringTie	exon	109441275	109441379	1000	+	.	gene_id "MSTRG.191057"; transcript_id "MSTRG.191057.99"; exon_number "3";
chr8	StringTie	exon	109442007	109442195	1000	+	.	gene_id "MSTRG.191057"; transcript_id "MSTRG.191057.99"; exon_number "4";
chr8	StringTie	exon	109442946	109443902	1000	+	.	gene_id "MSTRG.191057"; transcript_id "MSTRG.191057.99"; exon_number "5";
chr8	StringTie	exon	109444661	109445645	1000	+	.	gene_id "MSTRG.191057"; transcript_id "MSTRG.191057.99"; exon_number "6";
chr8	StringTie	exon	109448143	109448391	1000	+	.	gene_id "MSTRG.191057"; transcript_id "MSTRG.191057.99"; exon_number "7";
chr8	StringTie	exon	109449338	109449487	1000	+	.	gene_id "MSTRG.191057"; transcript_id "MSTRG.191057.99"; exon_number "8";
chr8	StringTie	exon	109450975	109451149	1000	+	.	gene_id "MSTRG.191057"; transcript_id "MSTRG.191057.99"; exon_number "9";
chr8	StringTie	exon	109452124	109452280	1000	+	.	gene_id "MSTRG.191057"; transcript_id "MSTRG.191057.99"; exon_number "10";
chr8	StringTie	exon	109452718	109452874	1000	+	.	gene_id "MSTRG.191057"; transcript_id "MSTRG.191057.99"; exon_number "11";
chr8	StringTie	exon	109454167	109454246	1000	+	.	gene_id "MSTRG.191057"; transcript_id "MSTRG.191057.99"; exon_number "12";
chr8	StringTie	exon	109454723	109454852	1000	+	.	gene_id "MSTRG.191057"; transcript_id "MSTRG.191057.99"; exon_number "13";
chr8	StringTie	exon	109456262	109456391	1000	+	.	gene_id "MSTRG.191057"; transcript_id "MSTRG.191057.99"; exon_number "14";
chr8	StringTie	exon	109459595	109459836	1000	+	.	gene_id "MSTRG.191057"; transcript_id "MSTRG.191057.99"; exon_number "15";
chr8	StringTie	exon	109461772	109461908	1000	+	.	gene_id "MSTRG.191057"; transcript_id "MSTRG.191057.99"; exon_number "16";
chr8	StringTie	exon	109464216	109465245	1000	+	.	gene_id "MSTRG.191057"; transcript_id "MSTRG.191057.99"; exon_number "17";
chr8	StringTie	exon	109466578	109466769	1000	+	.	gene_id "MSTRG.191057"; transcript_id "MSTRG.191057.99"; exon_number "18";
chr8	StringTie	exon	109475118	109475269	1000	+	.	gene_id "MSTRG.191057"; transcript_id "MSTRG.191057.99"; exon_number "19";
chr8	StringTie	exon	109476508	109476667	1000	+	.	gene_id "MSTRG.191057"; transcript_id "MSTRG.191057.99"; exon_number "20";
chr8	StringTie	exon	109477225	109477396	1000	+	.	gene_id "MSTRG.191057"; transcript_id "MSTRG.191057.99"; exon_number "21";
chr8	StringTie	exon	109479551	109479639	1000	+	.	gene_id "MSTRG.191057"; transcript_id "MSTRG.191057.99"; exon_number "22";
chr8	StringTie	exon	109479991	109480139	1000	+	.	gene_id "MSTRG.191057"; transcript_id "MSTRG.191057.99"; exon_number "23";
chr8	StringTie	exon	109481433	109481562	1000	+	.	gene_id "MSTRG.191057"; transcript_id "MSTRG.191057.99"; exon_number "24";
chr8	StringTie	exon	109482987	109483105	1000	+	.	gene_id "MSTRG.191057"; transcript_id "MSTRG.191057.99"; exon_number "25";
chr8	StringTie	exon	109485044	109485173	1000	+	.	gene_id "MSTRG.191057"; transcript_id "MSTRG.191057.99"; exon_number "26";
chr8	StringTie	exon	109486648	109486821	1000	+	.	gene_id "MSTRG.191057"; transcript_id "MSTRG.191057.99"; exon_number "27";
chr8	StringTie	exon	109489952	109490055	1000	+	.	gene_id "MSTRG.191057"; transcript_id "MSTRG.191057.99"; exon_number "28";
chr8	StringTie	exon	109490972	109491101	1000	+	.	gene_id "MSTRG.191057"; transcript_id "MSTRG.191057.99"; exon_number "29";
chr8	StringTie	exon	109491873	109491994	1000	+	.	gene_id "MSTRG.191057"; transcript_id "MSTRG.191057.99"; exon_number "30";
chr8	StringTie	exon	109493661	109493751	1000	+	.	gene_id "MSTRG.191057"; transcript_id "MSTRG.191057.99"; exon_number "31";
chr8	StringTie	exon	109496919	109497067	1000	+	.	gene_id "MSTRG.191057"; transcript_id "MSTRG.191057.99"; exon_number "32";
chr8	StringTie	exon	109497150	109497272	1000	+	.	gene_id "MSTRG.191057"; transcript_id "MSTRG.191057.99"; exon_number "33";
chr8	StringTie	exon	109498462	109498573	1000	+	.	gene_id "MSTRG.191057"; transcript_id "MSTRG.191057.99"; exon_number "34";
chr8	StringTie	exon	109498655	109498771	1000	+	.	gene_id "MSTRG.191057"; transcript_id "MSTRG.191057.99"; exon_number "35";
chr8	StringTie	exon	109501174	109501287	1000	+	.	gene_id "MSTRG.191057"; transcript_id "MSTRG.191057.99"; exon_number "36";
chr8	StringTie	exon	109504327	109504492	1000	+	.	gene_id "MSTRG.191057"; transcript_id "MSTRG.191057.99"; exon_number "37";
chr8	StringTie	exon	109507663	109507895	1000	+	.	gene_id "MSTRG.191057"; transcript_id "MSTRG.191057.99"; exon_number "38";
chr8	StringTie	exon	109508097	109508264	1000	+	.	gene_id "MSTRG.191057"; transcript_id "MSTRG.191057.99"; exon_number "39";
chr8	StringTie	exon	109510777	109510934	1000	+	.	gene_id "MSTRG.191057"; transcript_id "MSTRG.191057.99"; exon_number "40";
chr8	StringTie	exon	109515170	109515305	1000	+	.	gene_id "MSTRG.191057"; transcript_id "MSTRG.191057.99"; exon_number "41";
chr8	StringTie	exon	109518167	109518508	1000	+	.	gene_id "MSTRG.191057"; transcript_id "MSTRG.191057.99"; exon_number "42";
chr8	StringTie	exon	109522186	109522337	1000	+	.	gene_id "MSTRG.191057"; transcript_id "MSTRG.191057.99"; exon_number "43";
chr8	StringTie	exon	109522744	109522890	1000	+	.	gene_id "MSTRG.191057"; transcript_id "MSTRG.191057.99"; exon_number "44";
chr8	StringTie	exon	109523233	109523386	1000	+	.	gene_id "MSTRG.191057"; transcript_id "MSTRG.191057.99"; exon_number "45";
chr8	StringTie	exon	109526784	109527020	1000	+	.	gene_id "MSTRG.191057"; transcript_id "MSTRG.191057.99"; exon_number "46";
chr8	StringTie	exon	109530634	109537212	1000	+	.	gene_id "MSTRG.191057"; transcript_id "MSTRG.191057.99"; exon_number "47";
chr8	StringTie	transcript	109406480	109422376	1000	-	.	gene_id "MSTRG.191058"; transcript_id "MSTRG.191058.1";
chr8	StringTie	exon	109406480	109406918	1000	-	.	gene_id "MSTRG.191058"; transcript_id "MSTRG.191058.1"; exon_number "1";
chr8	StringTie	exon	109408345	109408529	1000	-	.	gene_id "MSTRG.191058"; transcript_id "MSTRG.191058.1"; exon_number "2";
chr8	StringTie	exon	109422198	109422376	1000	-	.	gene_id "MSTRG.191058"; transcript_id "MSTRG.191058.1"; exon_number "3";
chr8	StringTie	transcript	109465053	109492275	1000	-	.	gene_id "MSTRG.191059"; transcript_id "MSTRG.191059.1";
chr8	StringTie	exon	109465053	109465198	1000	-	.	gene_id "MSTRG.191059"; transcript_id "MSTRG.191059.1"; exon_number "1";
chr8	StringTie	exon	109466594	109466732	1000	-	.	gene_id "MSTRG.191059"; transcript_id "MSTRG.191059.1"; exon_number "2";
chr8	StringTie	exon	109475340	109475423	1000	-	.	gene_id "MSTRG.191059"; transcript_id "MSTRG.191059.1"; exon_number "3";
chr8	StringTie	exon	109475619	109475669	1000	-	.	gene_id "MSTRG.191059"; transcript_id "MSTRG.191059.1"; exon_number "4";
chr8	StringTie	exon	109485632	109485806	1000	-	.	gene_id "MSTRG.191059"; transcript_id "MSTRG.191059.1"; exon_number "5";
chr8	StringTie	exon	109486746	109486797	1000	-	.	gene_id "MSTRG.191059"; transcript_id "MSTRG.191059.1"; exon_number "6";
chr8	StringTie	exon	109488734	109488812	1000	-	.	gene_id "MSTRG.191059"; transcript_id "MSTRG.191059.1"; exon_number "7";
chr8	StringTie	exon	109492174	109492275	1000	-	.	gene_id "MSTRG.191059"; transcript_id "MSTRG.191059.1"; exon_number "8";
chr8	StringTie	transcript	109465170	109475997	1000	-	.	gene_id "MSTRG.191059"; transcript_id "MSTRG.191059.2";
chr8	StringTie	exon	109465170	109465198	1000	-	.	gene_id "MSTRG.191059"; transcript_id "MSTRG.191059.2"; exon_number "1";
chr8	StringTie	exon	109475340	109475423	1000	-	.	gene_id "MSTRG.191059"; transcript_id "MSTRG.191059.2"; exon_number "2";
chr8	StringTie	exon	109475619	109475997	1000	-	.	gene_id "MSTRG.191059"; transcript_id "MSTRG.191059.2"; exon_number "3";
chr8	StringTie	transcript	109485177	109488814	1000	-	.	gene_id "MSTRG.191059"; transcript_id "MSTRG.191059.3";
chr8	StringTie	exon	109485177	109485806	1000	-	.	gene_id "MSTRG.191059"; transcript_id "MSTRG.191059.3"; exon_number "1";
chr8	StringTie	exon	109488734	109488814	1000	-	.	gene_id "MSTRG.191059"; transcript_id "MSTRG.191059.3"; exon_number "2";
chr10	StringTie	transcript	12456483	12456631	1000	+	.	gene_id "MSTRG.19106"; transcript_id "ENST00000516309"; gene_name "RNU6ATAC39P"; ref_gene_id "ENSG00000252118";
chr10	StringTie	exon	12456483	12456631	1000	+	.	gene_id "MSTRG.19106"; transcript_id "ENST00000516309"; exon_number "1"; gene_name "RNU6ATAC39P"; ref_gene_id "ENSG00000252118";
chr8	StringTie	transcript	109537801	109538203	1000	.	.	gene_id "MSTRG.191060"; transcript_id "MSTRG.191060.1";
chr8	StringTie	exon	109537801	109538203	1000	.	.	gene_id "MSTRG.191060"; transcript_id "MSTRG.191060.1"; exon_number "1";
chr8	StringTie	transcript	109538619	109538873	1000	.	.	gene_id "MSTRG.191061"; transcript_id "MSTRG.191061.1";
chr8	StringTie	exon	109538619	109538873	1000	.	.	gene_id "MSTRG.191061"; transcript_id "MSTRG.191061.1"; exon_number "1";
chr8	StringTie	transcript	123219957	123241398	1000	-	.	gene_id "MSTRG.191062"; transcript_id "ENST00000276704"; gene_name "C8orf76"; ref_gene_id "ENSG00000189376";
chr8	StringTie	exon	123219957	123220297	1000	-	.	gene_id "MSTRG.191062"; transcript_id "ENST00000276704"; exon_number "1"; gene_name "C8orf76"; ref_gene_id "ENSG00000189376";
chr8	StringTie	exon	123226500	123226632	1000	-	.	gene_id "MSTRG.191062"; transcript_id "ENST00000276704"; exon_number "2"; gene_name "C8orf76"; ref_gene_id "ENSG00000189376";
chr8	StringTie	exon	123231300	123231757	1000	-	.	gene_id "MSTRG.191062"; transcript_id "ENST00000276704"; exon_number "3"; gene_name "C8orf76"; ref_gene_id "ENSG00000189376";
chr8	StringTie	exon	123237798	123237941	1000	-	.	gene_id "MSTRG.191062"; transcript_id "ENST00000276704"; exon_number "4"; gene_name "C8orf76"; ref_gene_id "ENSG00000189376";
chr8	StringTie	exon	123239049	123239144	1000	-	.	gene_id "MSTRG.191062"; transcript_id "ENST00000276704"; exon_number "5"; gene_name "C8orf76"; ref_gene_id "ENSG00000189376";
chr8	StringTie	exon	123241230	123241398	1000	-	.	gene_id "MSTRG.191062"; transcript_id "ENST00000276704"; exon_number "6"; gene_name "C8orf76"; ref_gene_id "ENSG00000189376";
chr8	StringTie	transcript	123248451	123274487	1000	-	.	gene_id "MSTRG.191062"; transcript_id "ENST00000297857"; gene_name "ZHX1"; ref_gene_id "ENSG00000165156";
chr8	StringTie	exon	123248451	123250320	1000	-	.	gene_id "MSTRG.191062"; transcript_id "ENST00000297857"; exon_number "1"; gene_name "ZHX1"; ref_gene_id "ENSG00000165156";
chr8	StringTie	exon	123253322	123256171	1000	-	.	gene_id "MSTRG.191062"; transcript_id "ENST00000297857"; exon_number "2"; gene_name "ZHX1"; ref_gene_id "ENSG00000165156";
chr8	StringTie	exon	123267273	123267386	1000	-	.	gene_id "MSTRG.191062"; transcript_id "ENST00000297857"; exon_number "3"; gene_name "ZHX1"; ref_gene_id "ENSG00000165156";
chr8	StringTie	exon	123274122	123274487	1000	-	.	gene_id "MSTRG.191062"; transcript_id "ENST00000297857"; exon_number "4"; gene_name "ZHX1"; ref_gene_id "ENSG00000165156";
chr8	StringTie	transcript	123226189	123267387	1000	-	.	gene_id "MSTRG.191062"; transcript_id "ENST00000357082"; gene_name "ZHX1-C8orf76"; ref_gene_id "ENSG00000259305";
chr8	StringTie	exon	123226189	123226632	1000	-	.	gene_id "MSTRG.191062"; transcript_id "ENST00000357082"; exon_number "1"; gene_name "ZHX1-C8orf76"; ref_gene_id "ENSG00000259305";
chr8	StringTie	exon	123231300	123231757	1000	-	.	gene_id "MSTRG.191062"; transcript_id "ENST00000357082"; exon_number "2"; gene_name "ZHX1-C8orf76"; ref_gene_id "ENSG00000259305";
chr8	StringTie	exon	123237798	123237941	1000	-	.	gene_id "MSTRG.191062"; transcript_id "ENST00000357082"; exon_number "3"; gene_name "ZHX1-C8orf76"; ref_gene_id "ENSG00000259305";
chr8	StringTie	exon	123239049	123239144	1000	-	.	gene_id "MSTRG.191062"; transcript_id "ENST00000357082"; exon_number "4"; gene_name "ZHX1-C8orf76"; ref_gene_id "ENSG00000259305";
chr8	StringTie	exon	123267273	123267387	1000	-	.	gene_id "MSTRG.191062"; transcript_id "ENST00000357082"; exon_number "5"; gene_name "ZHX1-C8orf76"; ref_gene_id "ENSG00000259305";
chr8	StringTie	transcript	123248456	123274495	1000	-	.	gene_id "MSTRG.191062"; transcript_id "ENST00000395571"; gene_name "ZHX1"; ref_gene_id "ENSG00000165156";
chr8	StringTie	exon	123248456	123250320	1000	-	.	gene_id "MSTRG.191062"; transcript_id "ENST00000395571"; exon_number "1"; gene_name "ZHX1"; ref_gene_id "ENSG00000165156";
chr8	StringTie	exon	123253322	123256171	1000	-	.	gene_id "MSTRG.191062"; transcript_id "ENST00000395571"; exon_number "2"; gene_name "ZHX1"; ref_gene_id "ENSG00000165156";
chr8	StringTie	exon	123267273	123267386	1000	-	.	gene_id "MSTRG.191062"; transcript_id "ENST00000395571"; exon_number "3"; gene_name "ZHX1"; ref_gene_id "ENSG00000165156";
chr8	StringTie	exon	123274217	123274495	1000	-	.	gene_id "MSTRG.191062"; transcript_id "ENST00000395571"; exon_number "4"; gene_name "ZHX1"; ref_gene_id "ENSG00000165156";
chr8	StringTie	transcript	123256120	123274266	1000	-	.	gene_id "MSTRG.191062"; transcript_id "ENST00000480132"; gene_name "ZHX1"; ref_gene_id "ENSG00000165156";
chr8	StringTie	exon	123256120	123256171	1000	-	.	gene_id "MSTRG.191062"; transcript_id "ENST00000480132"; exon_number "1"; gene_name "ZHX1"; ref_gene_id "ENSG00000165156";
chr8	StringTie	exon	123257033	123257217	1000	-	.	gene_id "MSTRG.191062"; transcript_id "ENST00000480132"; exon_number "2"; gene_name "ZHX1"; ref_gene_id "ENSG00000165156";
chr8	StringTie	exon	123267273	123267386	1000	-	.	gene_id "MSTRG.191062"; transcript_id "ENST00000480132"; exon_number "3"; gene_name "ZHX1"; ref_gene_id "ENSG00000165156";
chr8	StringTie	exon	123274122	123274266	1000	-	.	gene_id "MSTRG.191062"; transcript_id "ENST00000480132"; exon_number "4"; gene_name "ZHX1"; ref_gene_id "ENSG00000165156";
chr8	StringTie	transcript	123249660	123267391	1000	-	.	gene_id "MSTRG.191062"; transcript_id "ENST00000517516"; gene_name "ZHX1"; ref_gene_id "ENSG00000165156";
chr8	StringTie	exon	123249660	123250320	1000	-	.	gene_id "MSTRG.191062"; transcript_id "ENST00000517516"; exon_number "1"; gene_name "ZHX1"; ref_gene_id "ENSG00000165156";
chr8	StringTie	exon	123267273	123267391	1000	-	.	gene_id "MSTRG.191062"; transcript_id "ENST00000517516"; exon_number "2"; gene_name "ZHX1"; ref_gene_id "ENSG00000165156";
chr8	StringTie	transcript	123226360	123231592	1000	-	.	gene_id "MSTRG.191062"; transcript_id "ENST00000517760"; gene_name "C8orf76"; ref_gene_id "ENSG00000189376";
chr8	StringTie	exon	123226360	123226418	1000	-	.	gene_id "MSTRG.191062"; transcript_id "ENST00000517760"; exon_number "1"; gene_name "C8orf76"; ref_gene_id "ENSG00000189376";
chr8	StringTie	exon	123226500	123226632	1000	-	.	gene_id "MSTRG.191062"; transcript_id "ENST00000517760"; exon_number "2"; gene_name "C8orf76"; ref_gene_id "ENSG00000189376";
chr8	StringTie	exon	123231300	123231592	1000	-	.	gene_id "MSTRG.191062"; transcript_id "ENST00000517760"; exon_number "3"; gene_name "C8orf76"; ref_gene_id "ENSG00000189376";
chr8	StringTie	transcript	123231404	123239386	1000	-	.	gene_id "MSTRG.191062"; transcript_id "ENST00000518996"; gene_name "C8orf76"; ref_gene_id "ENSG00000189376";
chr8	StringTie	exon	123231404	123231757	1000	-	.	gene_id "MSTRG.191062"; transcript_id "ENST00000518996"; exon_number "1"; gene_name "C8orf76"; ref_gene_id "ENSG00000189376";
chr8	StringTie	exon	123237798	123237941	1000	-	.	gene_id "MSTRG.191062"; transcript_id "ENST00000518996"; exon_number "2"; gene_name "C8orf76"; ref_gene_id "ENSG00000189376";
chr8	StringTie	exon	123239049	123239386	1000	-	.	gene_id "MSTRG.191062"; transcript_id "ENST00000518996"; exon_number "3"; gene_name "C8orf76"; ref_gene_id "ENSG00000189376";
chr8	StringTie	transcript	123220195	123241286	1000	-	.	gene_id "MSTRG.191062"; transcript_id "ENST00000519791"; gene_name "C8orf76"; ref_gene_id "ENSG00000189376";
chr8	StringTie	exon	123220195	123220297	1000	-	.	gene_id "MSTRG.191062"; transcript_id "ENST00000519791"; exon_number "1"; gene_name "C8orf76"; ref_gene_id "ENSG00000189376";
chr8	StringTie	exon	123226500	123226632	1000	-	.	gene_id "MSTRG.191062"; transcript_id "ENST00000519791"; exon_number "2"; gene_name "C8orf76"; ref_gene_id "ENSG00000189376";
chr8	StringTie	exon	123231722	123231757	1000	-	.	gene_id "MSTRG.191062"; transcript_id "ENST00000519791"; exon_number "3"; gene_name "C8orf76"; ref_gene_id "ENSG00000189376";
chr8	StringTie	exon	123237798	123237941	1000	-	.	gene_id "MSTRG.191062"; transcript_id "ENST00000519791"; exon_number "4"; gene_name "C8orf76"; ref_gene_id "ENSG00000189376";
chr8	StringTie	exon	123239049	123239144	1000	-	.	gene_id "MSTRG.191062"; transcript_id "ENST00000519791"; exon_number "5"; gene_name "C8orf76"; ref_gene_id "ENSG00000189376";
chr8	StringTie	exon	123241230	123241286	1000	-	.	gene_id "MSTRG.191062"; transcript_id "ENST00000519791"; exon_number "6"; gene_name "C8orf76"; ref_gene_id "ENSG00000189376";
chr8	StringTie	transcript	123226498	123241344	1000	-	.	gene_id "MSTRG.191062"; transcript_id "ENST00000521310"; gene_name "C8orf76"; ref_gene_id "ENSG00000189376";
chr8	StringTie	exon	123226498	123226632	1000	-	.	gene_id "MSTRG.191062"; transcript_id "ENST00000521310"; exon_number "1"; gene_name "C8orf76"; ref_gene_id "ENSG00000189376";
chr8	StringTie	exon	123231300	123231757	1000	-	.	gene_id "MSTRG.191062"; transcript_id "ENST00000521310"; exon_number "2"; gene_name "C8orf76"; ref_gene_id "ENSG00000189376";
chr8	StringTie	exon	123237798	123237941	1000	-	.	gene_id "MSTRG.191062"; transcript_id "ENST00000521310"; exon_number "3"; gene_name "C8orf76"; ref_gene_id "ENSG00000189376";
chr8	StringTie	exon	123239049	123239144	1000	-	.	gene_id "MSTRG.191062"; transcript_id "ENST00000521310"; exon_number "4"; gene_name "C8orf76"; ref_gene_id "ENSG00000189376";
chr8	StringTie	exon	123241230	123241344	1000	-	.	gene_id "MSTRG.191062"; transcript_id "ENST00000521310"; exon_number "5"; gene_name "C8orf76"; ref_gene_id "ENSG00000189376";
chr8	StringTie	transcript	123239640	123241377	1000	-	.	gene_id "MSTRG.191062"; transcript_id "ENST00000522477"; gene_name "C8orf76"; ref_gene_id "ENSG00000189376";
chr8	StringTie	exon	123239640	123239982	1000	-	.	gene_id "MSTRG.191062"; transcript_id "ENST00000522477"; exon_number "1"; gene_name "C8orf76"; ref_gene_id "ENSG00000189376";
chr8	StringTie	exon	123241230	123241377	1000	-	.	gene_id "MSTRG.191062"; transcript_id "ENST00000522477"; exon_number "2"; gene_name "C8orf76"; ref_gene_id "ENSG00000189376";
chr8	StringTie	transcript	123255535	123274484	1000	-	.	gene_id "MSTRG.191062"; transcript_id "ENST00000522595"; gene_name "ZHX1"; ref_gene_id "ENSG00000165156";
chr8	StringTie	exon	123255535	123256171	1000	-	.	gene_id "MSTRG.191062"; transcript_id "ENST00000522595"; exon_number "1"; gene_name "ZHX1"; ref_gene_id "ENSG00000165156";
chr8	StringTie	exon	123267273	123267386	1000	-	.	gene_id "MSTRG.191062"; transcript_id "ENST00000522595"; exon_number "2"; gene_name "ZHX1"; ref_gene_id "ENSG00000165156";
chr8	StringTie	exon	123274122	123274484	1000	-	.	gene_id "MSTRG.191062"; transcript_id "ENST00000522595"; exon_number "3"; gene_name "ZHX1"; ref_gene_id "ENSG00000165156";
chr8	StringTie	transcript	123250130	123275541	1000	-	.	gene_id "MSTRG.191062"; transcript_id "ENST00000522655"; gene_name "ZHX1"; ref_gene_id "ENSG00000165156";
chr8	StringTie	exon	123250130	123250320	1000	-	.	gene_id "MSTRG.191062"; transcript_id "ENST00000522655"; exon_number "1"; gene_name "ZHX1"; ref_gene_id "ENSG00000165156";
chr8	StringTie	exon	123253322	123256171	1000	-	.	gene_id "MSTRG.191062"; transcript_id "ENST00000522655"; exon_number "2"; gene_name "ZHX1"; ref_gene_id "ENSG00000165156";
chr8	StringTie	exon	123267273	123267386	1000	-	.	gene_id "MSTRG.191062"; transcript_id "ENST00000522655"; exon_number "3"; gene_name "ZHX1"; ref_gene_id "ENSG00000165156";
chr8	StringTie	exon	123275340	123275541	1000	-	.	gene_id "MSTRG.191062"; transcript_id "ENST00000522655"; exon_number "4"; gene_name "ZHX1"; ref_gene_id "ENSG00000165156";
chr8	StringTie	transcript	123238569	123241355	1000	-	.	gene_id "MSTRG.191062"; transcript_id "ENST00000523726"; gene_name "C8orf76"; ref_gene_id "ENSG00000189376";
chr8	StringTie	exon	123238569	123239144	1000	-	.	gene_id "MSTRG.191062"; transcript_id "ENST00000523726"; exon_number "1"; gene_name "C8orf76"; ref_gene_id "ENSG00000189376";
chr8	StringTie	exon	123241230	123241355	1000	-	.	gene_id "MSTRG.191062"; transcript_id "ENST00000523726"; exon_number "2"; gene_name "C8orf76"; ref_gene_id "ENSG00000189376";
chr8	StringTie	transcript	123255920	123273997	1000	-	.	gene_id "MSTRG.191062"; transcript_id "ENST00000524267"; gene_name "ZHX1"; ref_gene_id "ENSG00000165156";
chr8	StringTie	exon	123255920	123256171	1000	-	.	gene_id "MSTRG.191062"; transcript_id "ENST00000524267"; exon_number "1"; gene_name "ZHX1"; ref_gene_id "ENSG00000165156";
chr8	StringTie	exon	123267273	123267386	1000	-	.	gene_id "MSTRG.191062"; transcript_id "ENST00000524267"; exon_number "2"; gene_name "ZHX1"; ref_gene_id "ENSG00000165156";
chr8	StringTie	exon	123273750	123273997	1000	-	.	gene_id "MSTRG.191062"; transcript_id "ENST00000524267"; exon_number "3"; gene_name "ZHX1"; ref_gene_id "ENSG00000165156";
chr8	StringTie	transcript	123252429	123253442	1000	-	.	gene_id "MSTRG.191062"; transcript_id "ENST00000602651"; gene_name "ZHX1"; ref_gene_id "ENSG00000165156";
chr8	StringTie	exon	123252429	123253442	1000	-	.	gene_id "MSTRG.191062"; transcript_id "ENST00000602651"; exon_number "1"; gene_name "ZHX1"; ref_gene_id "ENSG00000165156";
chr8	StringTie	transcript	123231599	123274284	1000	-	.	gene_id "MSTRG.191062"; transcript_id "ENST00000622816"; gene_name "ZHX1-C8orf76"; ref_gene_id "ENSG00000259305";
chr8	StringTie	exon	123231599	123231757	1000	-	.	gene_id "MSTRG.191062"; transcript_id "ENST00000622816"; exon_number "1"; gene_name "ZHX1-C8orf76"; ref_gene_id "ENSG00000259305";
chr8	StringTie	exon	123237798	123237941	1000	-	.	gene_id "MSTRG.191062"; transcript_id "ENST00000622816"; exon_number "2"; gene_name "ZHX1-C8orf76"; ref_gene_id "ENSG00000259305";
chr8	StringTie	exon	123239049	123239144	1000	-	.	gene_id "MSTRG.191062"; transcript_id "ENST00000622816"; exon_number "3"; gene_name "ZHX1-C8orf76"; ref_gene_id "ENSG00000259305";
chr8	StringTie	exon	123267273	123267386	1000	-	.	gene_id "MSTRG.191062"; transcript_id "ENST00000622816"; exon_number "4"; gene_name "ZHX1-C8orf76"; ref_gene_id "ENSG00000259305";
chr8	StringTie	exon	123274217	123274284	1000	-	.	gene_id "MSTRG.191062"; transcript_id "ENST00000622816"; exon_number "5"; gene_name "ZHX1-C8orf76"; ref_gene_id "ENSG00000259305";
chr8	StringTie	transcript	123217490	123242026	1000	-	.	gene_id "MSTRG.191062"; transcript_id "MSTRG.191062.1";
chr8	StringTie	exon	123217490	123220297	1000	-	.	gene_id "MSTRG.191062"; transcript_id "MSTRG.191062.1"; exon_number "1";
chr8	StringTie	exon	123225977	123226418	1000	-	.	gene_id "MSTRG.191062"; transcript_id "MSTRG.191062.1"; exon_number "2";
chr8	StringTie	exon	123226500	123226632	1000	-	.	gene_id "MSTRG.191062"; transcript_id "MSTRG.191062.1"; exon_number "3";
chr8	StringTie	exon	123231300	123231757	1000	-	.	gene_id "MSTRG.191062"; transcript_id "MSTRG.191062.1"; exon_number "4";
chr8	StringTie	exon	123237798	123237941	1000	-	.	gene_id "MSTRG.191062"; transcript_id "MSTRG.191062.1"; exon_number "5";
chr8	StringTie	exon	123239049	123239144	1000	-	.	gene_id "MSTRG.191062"; transcript_id "MSTRG.191062.1"; exon_number "6";
chr8	StringTie	exon	123241230	123241470	1000	-	.	gene_id "MSTRG.191062"; transcript_id "MSTRG.191062.1"; exon_number "7";
chr8	StringTie	exon	123241584	123242026	1000	-	.	gene_id "MSTRG.191062"; transcript_id "MSTRG.191062.1"; exon_number "8";
chr8	StringTie	transcript	123219642	123276096	1000	-	.	gene_id "MSTRG.191062"; transcript_id "MSTRG.191062.10";
chr8	StringTie	exon	123219642	123220297	1000	-	.	gene_id "MSTRG.191062"; transcript_id "MSTRG.191062.10"; exon_number "1";
chr8	StringTie	exon	123226500	123226632	1000	-	.	gene_id "MSTRG.191062"; transcript_id "MSTRG.191062.10"; exon_number "2";
chr8	StringTie	exon	123231300	123231757	1000	-	.	gene_id "MSTRG.191062"; transcript_id "MSTRG.191062.10"; exon_number "3";
chr8	StringTie	exon	123237798	123237941	1000	-	.	gene_id "MSTRG.191062"; transcript_id "MSTRG.191062.10"; exon_number "4";
chr8	StringTie	exon	123239049	123239144	1000	-	.	gene_id "MSTRG.191062"; transcript_id "MSTRG.191062.10"; exon_number "5";
chr8	StringTie	exon	123241230	123241470	1000	-	.	gene_id "MSTRG.191062"; transcript_id "MSTRG.191062.10"; exon_number "6";
chr8	StringTie	exon	123253322	123256171	1000	-	.	gene_id "MSTRG.191062"; transcript_id "MSTRG.191062.10"; exon_number "7";
chr8	StringTie	exon	123267273	123267386	1000	-	.	gene_id "MSTRG.191062"; transcript_id "MSTRG.191062.10"; exon_number "8";
chr8	StringTie	exon	123274217	123276096	1000	-	.	gene_id "MSTRG.191062"; transcript_id "MSTRG.191062.10"; exon_number "9";
chr8	StringTie	transcript	123219673	123241363	1000	-	.	gene_id "MSTRG.191062"; transcript_id "MSTRG.191062.11";
chr8	StringTie	exon	123219673	123220297	1000	-	.	gene_id "MSTRG.191062"; transcript_id "MSTRG.191062.11"; exon_number "1";
chr8	StringTie	exon	123226500	123226632	1000	-	.	gene_id "MSTRG.191062"; transcript_id "MSTRG.191062.11"; exon_number "2";
chr8	StringTie	exon	123231300	123231757	1000	-	.	gene_id "MSTRG.191062"; transcript_id "MSTRG.191062.11"; exon_number "3";
chr8	StringTie	exon	123237798	123237941	1000	-	.	gene_id "MSTRG.191062"; transcript_id "MSTRG.191062.11"; exon_number "4";
chr8	StringTie	exon	123239049	123239125	1000	-	.	gene_id "MSTRG.191062"; transcript_id "MSTRG.191062.11"; exon_number "5";
chr8	StringTie	exon	123241230	123241363	1000	-	.	gene_id "MSTRG.191062"; transcript_id "MSTRG.191062.11"; exon_number "6";
chr8	StringTie	transcript	123219804	123274468	1000	-	.	gene_id "MSTRG.191062"; transcript_id "MSTRG.191062.12";
chr8	StringTie	exon	123219804	123220297	1000	-	.	gene_id "MSTRG.191062"; transcript_id "MSTRG.191062.12"; exon_number "1";
chr8	StringTie	exon	123226500	123226632	1000	-	.	gene_id "MSTRG.191062"; transcript_id "MSTRG.191062.12"; exon_number "2";
chr8	StringTie	exon	123231300	123231757	1000	-	.	gene_id "MSTRG.191062"; transcript_id "MSTRG.191062.12"; exon_number "3";
chr8	StringTie	exon	123237798	123237941	1000	-	.	gene_id "MSTRG.191062"; transcript_id "MSTRG.191062.12"; exon_number "4";
chr8	StringTie	exon	123239049	123239144	1000	-	.	gene_id "MSTRG.191062"; transcript_id "MSTRG.191062.12"; exon_number "5";
chr8	StringTie	exon	123267273	123267386	1000	-	.	gene_id "MSTRG.191062"; transcript_id "MSTRG.191062.12"; exon_number "6";
chr8	StringTie	exon	123274122	123274468	1000	-	.	gene_id "MSTRG.191062"; transcript_id "MSTRG.191062.12"; exon_number "7";
chr8	StringTie	transcript	123219829	123241399	1000	-	.	gene_id "MSTRG.191062"; transcript_id "MSTRG.191062.13";
chr8	StringTie	exon	123219829	123220297	1000	-	.	gene_id "MSTRG.191062"; transcript_id "MSTRG.191062.13"; exon_number "1";
chr8	StringTie	exon	123226500	123228591	1000	-	.	gene_id "MSTRG.191062"; transcript_id "MSTRG.191062.13"; exon_number "2";
chr8	StringTie	exon	123231300	123231757	1000	-	.	gene_id "MSTRG.191062"; transcript_id "MSTRG.191062.13"; exon_number "3";
chr8	StringTie	exon	123237798	123237941	1000	-	.	gene_id "MSTRG.191062"; transcript_id "MSTRG.191062.13"; exon_number "4";
chr8	StringTie	exon	123239049	123239144	1000	-	.	gene_id "MSTRG.191062"; transcript_id "MSTRG.191062.13"; exon_number "5";
chr8	StringTie	exon	123241230	123241399	1000	-	.	gene_id "MSTRG.191062"; transcript_id "MSTRG.191062.13"; exon_number "6";
chr8	StringTie	transcript	123219856	123274632	1000	-	.	gene_id "MSTRG.191062"; transcript_id "MSTRG.191062.14";
chr8	StringTie	exon	123219856	123220297	1000	-	.	gene_id "MSTRG.191062"; transcript_id "MSTRG.191062.14"; exon_number "1";
chr8	StringTie	exon	123226500	123226632	1000	-	.	gene_id "MSTRG.191062"; transcript_id "MSTRG.191062.14"; exon_number "2";
chr8	StringTie	exon	123231300	123231757	1000	-	.	gene_id "MSTRG.191062"; transcript_id "MSTRG.191062.14"; exon_number "3";
chr8	StringTie	exon	123237798	123237941	1000	-	.	gene_id "MSTRG.191062"; transcript_id "MSTRG.191062.14"; exon_number "4";
chr8	StringTie	exon	123239049	123239144	1000	-	.	gene_id "MSTRG.191062"; transcript_id "MSTRG.191062.14"; exon_number "5";
chr8	StringTie	exon	123241230	123241470	1000	-	.	gene_id "MSTRG.191062"; transcript_id "MSTRG.191062.14"; exon_number "6";
chr8	StringTie	exon	123253322	123256171	1000	-	.	gene_id "MSTRG.191062"; transcript_id "MSTRG.191062.14"; exon_number "7";
chr8	StringTie	exon	123267277	123267386	1000	-	.	gene_id "MSTRG.191062"; transcript_id "MSTRG.191062.14"; exon_number "8";
chr8	StringTie	exon	123274217	123274632	1000	-	.	gene_id "MSTRG.191062"; transcript_id "MSTRG.191062.14"; exon_number "9";
chr8	StringTie	transcript	123219861	123239387	1000	-	.	gene_id "MSTRG.191062"; transcript_id "MSTRG.191062.15";
chr8	StringTie	exon	123219861	123220297	1000	-	.	gene_id "MSTRG.191062"; transcript_id "MSTRG.191062.15"; exon_number "1";
chr8	StringTie	exon	123226500	123226632	1000	-	.	gene_id "MSTRG.191062"; transcript_id "MSTRG.191062.15"; exon_number "2";
chr8	StringTie	exon	123231300	123231757	1000	-	.	gene_id "MSTRG.191062"; transcript_id "MSTRG.191062.15"; exon_number "3";
chr8	StringTie	exon	123237798	123237937	1000	-	.	gene_id "MSTRG.191062"; transcript_id "MSTRG.191062.15"; exon_number "4";
chr8	StringTie	exon	123239049	123239387	1000	-	.	gene_id "MSTRG.191062"; transcript_id "MSTRG.191062.15"; exon_number "5";
chr8	StringTie	transcript	123219894	123242002	1000	-	.	gene_id "MSTRG.191062"; transcript_id "MSTRG.191062.16";
chr8	StringTie	exon	123219894	123220297	1000	-	.	gene_id "MSTRG.191062"; transcript_id "MSTRG.191062.16"; exon_number "1";
chr8	StringTie	exon	123231300	123231757	1000	-	.	gene_id "MSTRG.191062"; transcript_id "MSTRG.191062.16"; exon_number "2";
chr8	StringTie	exon	123237798	123237941	1000	-	.	gene_id "MSTRG.191062"; transcript_id "MSTRG.191062.16"; exon_number "3";
chr8	StringTie	exon	123239049	123239144	1000	-	.	gene_id "MSTRG.191062"; transcript_id "MSTRG.191062.16"; exon_number "4";
chr8	StringTie	exon	123241230	123241470	1000	-	.	gene_id "MSTRG.191062"; transcript_id "MSTRG.191062.16"; exon_number "5";
chr8	StringTie	exon	123241584	123242002	1000	-	.	gene_id "MSTRG.191062"; transcript_id "MSTRG.191062.16"; exon_number "6";
chr8	StringTie	transcript	123219902	123274284	1000	-	.	gene_id "MSTRG.191062"; transcript_id "MSTRG.191062.17";
chr8	StringTie	exon	123219902	123220297	1000	-	.	gene_id "MSTRG.191062"; transcript_id "MSTRG.191062.17"; exon_number "1";
chr8	StringTie	exon	123220972	123221066	1000	-	.	gene_id "MSTRG.191062"; transcript_id "MSTRG.191062.17"; exon_number "2";
chr8	StringTie	exon	123226500	123226632	1000	-	.	gene_id "MSTRG.191062"; transcript_id "MSTRG.191062.17"; exon_number "3";
chr8	StringTie	exon	123231300	123231757	1000	-	.	gene_id "MSTRG.191062"; transcript_id "MSTRG.191062.17"; exon_number "4";
chr8	StringTie	exon	123237798	123237941	1000	-	.	gene_id "MSTRG.191062"; transcript_id "MSTRG.191062.17"; exon_number "5";
chr8	StringTie	exon	123239049	123239144	1000	-	.	gene_id "MSTRG.191062"; transcript_id "MSTRG.191062.17"; exon_number "6";
chr8	StringTie	exon	123267273	123267386	1000	-	.	gene_id "MSTRG.191062"; transcript_id "MSTRG.191062.17"; exon_number "7";
chr8	StringTie	exon	123274217	123274284	1000	-	.	gene_id "MSTRG.191062"; transcript_id "MSTRG.191062.17"; exon_number "8";
chr8	StringTie	transcript	123219911	123223731	1000	-	.	gene_id "MSTRG.191062"; transcript_id "MSTRG.191062.18";
chr8	StringTie	exon	123219911	123222108	1000	-	.	gene_id "MSTRG.191062"; transcript_id "MSTRG.191062.18"; exon_number "1";
chr8	StringTie	exon	123223531	123223731	1000	-	.	gene_id "MSTRG.191062"; transcript_id "MSTRG.191062.18"; exon_number "2";
chr8	StringTie	transcript	123219913	123274450	1000	-	.	gene_id "MSTRG.191062"; transcript_id "MSTRG.191062.19";
chr8	StringTie	exon	123219913	123220297	1000	-	.	gene_id "MSTRG.191062"; transcript_id "MSTRG.191062.19"; exon_number "1";
chr8	StringTie	exon	123226500	123226632	1000	-	.	gene_id "MSTRG.191062"; transcript_id "MSTRG.191062.19"; exon_number "2";
chr8	StringTie	exon	123231300	123231757	1000	-	.	gene_id "MSTRG.191062"; transcript_id "MSTRG.191062.19"; exon_number "3";
chr8	StringTie	exon	123237798	123237941	1000	-	.	gene_id "MSTRG.191062"; transcript_id "MSTRG.191062.19"; exon_number "4";
chr8	StringTie	exon	123239049	123239144	1000	-	.	gene_id "MSTRG.191062"; transcript_id "MSTRG.191062.19"; exon_number "5";
chr8	StringTie	exon	123267273	123267386	1000	-	.	gene_id "MSTRG.191062"; transcript_id "MSTRG.191062.19"; exon_number "6";
chr8	StringTie	exon	123274217	123274450	1000	-	.	gene_id "MSTRG.191062"; transcript_id "MSTRG.191062.19"; exon_number "7";
chr8	StringTie	transcript	123218232	123241620	1000	-	.	gene_id "MSTRG.191062"; transcript_id "MSTRG.191062.2";
chr8	StringTie	exon	123218232	123220297	1000	-	.	gene_id "MSTRG.191062"; transcript_id "MSTRG.191062.2"; exon_number "1";
chr8	StringTie	exon	123226500	123226632	1000	-	.	gene_id "MSTRG.191062"; transcript_id "MSTRG.191062.2"; exon_number "2";
chr8	StringTie	exon	123231300	123231757	1000	-	.	gene_id "MSTRG.191062"; transcript_id "MSTRG.191062.2"; exon_number "3";
chr8	StringTie	exon	123237798	123237941	1000	-	.	gene_id "MSTRG.191062"; transcript_id "MSTRG.191062.2"; exon_number "4";
chr8	StringTie	exon	123239049	123239144	1000	-	.	gene_id "MSTRG.191062"; transcript_id "MSTRG.191062.2"; exon_number "5";
chr8	StringTie	exon	123241230	123241467	1000	-	.	gene_id "MSTRG.191062"; transcript_id "MSTRG.191062.2"; exon_number "6";
chr8	StringTie	exon	123241584	123241620	1000	-	.	gene_id "MSTRG.191062"; transcript_id "MSTRG.191062.2"; exon_number "7";
chr8	StringTie	transcript	123219942	123241365	1000	-	.	gene_id "MSTRG.191062"; transcript_id "MSTRG.191062.20";
chr8	StringTie	exon	123219942	123220297	1000	-	.	gene_id "MSTRG.191062"; transcript_id "MSTRG.191062.20"; exon_number "1";
chr8	StringTie	exon	123226500	123226632	1000	-	.	gene_id "MSTRG.191062"; transcript_id "MSTRG.191062.20"; exon_number "2";
chr8	StringTie	exon	123231300	123231757	1000	-	.	gene_id "MSTRG.191062"; transcript_id "MSTRG.191062.20"; exon_number "3";
chr8	StringTie	exon	123237798	123237941	1000	-	.	gene_id "MSTRG.191062"; transcript_id "MSTRG.191062.20"; exon_number "4";
chr8	StringTie	exon	123239049	123239131	1000	-	.	gene_id "MSTRG.191062"; transcript_id "MSTRG.191062.20"; exon_number "5";
chr8	StringTie	exon	123241230	123241365	1000	-	.	gene_id "MSTRG.191062"; transcript_id "MSTRG.191062.20"; exon_number "6";
chr8	StringTie	transcript	123219944	123241398	1000	-	.	gene_id "MSTRG.191062"; transcript_id "MSTRG.191062.21";
chr8	StringTie	exon	123219944	123220297	1000	-	.	gene_id "MSTRG.191062"; transcript_id "MSTRG.191062.21"; exon_number "1";
chr8	StringTie	exon	123225977	123226418	1000	-	.	gene_id "MSTRG.191062"; transcript_id "MSTRG.191062.21"; exon_number "2";
chr8	StringTie	exon	123226500	123226632	1000	-	.	gene_id "MSTRG.191062"; transcript_id "MSTRG.191062.21"; exon_number "3";
chr8	StringTie	exon	123231300	123231757	1000	-	.	gene_id "MSTRG.191062"; transcript_id "MSTRG.191062.21"; exon_number "4";
chr8	StringTie	exon	123237798	123237941	1000	-	.	gene_id "MSTRG.191062"; transcript_id "MSTRG.191062.21"; exon_number "5";
chr8	StringTie	exon	123239049	123239982	1000	-	.	gene_id "MSTRG.191062"; transcript_id "MSTRG.191062.21"; exon_number "6";
chr8	StringTie	exon	123241230	123241398	1000	-	.	gene_id "MSTRG.191062"; transcript_id "MSTRG.191062.21"; exon_number "7";
chr8	StringTie	transcript	123219947	123276140	1000	-	.	gene_id "MSTRG.191062"; transcript_id "MSTRG.191062.22";
chr8	StringTie	exon	123219947	123220297	1000	-	.	gene_id "MSTRG.191062"; transcript_id "MSTRG.191062.22"; exon_number "1";
chr8	StringTie	exon	123226500	123226632	1000	-	.	gene_id "MSTRG.191062"; transcript_id "MSTRG.191062.22"; exon_number "2";
chr8	StringTie	exon	123231300	123231757	1000	-	.	gene_id "MSTRG.191062"; transcript_id "MSTRG.191062.22"; exon_number "3";
chr8	StringTie	exon	123237798	123237941	1000	-	.	gene_id "MSTRG.191062"; transcript_id "MSTRG.191062.22"; exon_number "4";
chr8	StringTie	exon	123239049	123239144	1000	-	.	gene_id "MSTRG.191062"; transcript_id "MSTRG.191062.22"; exon_number "5";
chr8	StringTie	exon	123241230	123241470	1000	-	.	gene_id "MSTRG.191062"; transcript_id "MSTRG.191062.22"; exon_number "6";
chr8	StringTie	exon	123253322	123256171	1000	-	.	gene_id "MSTRG.191062"; transcript_id "MSTRG.191062.22"; exon_number "7";
chr8	StringTie	exon	123267273	123267386	1000	-	.	gene_id "MSTRG.191062"; transcript_id "MSTRG.191062.22"; exon_number "8";
chr8	StringTie	exon	123274122	123276140	1000	-	.	gene_id "MSTRG.191062"; transcript_id "MSTRG.191062.22"; exon_number "9";
chr8	StringTie	transcript	123219953	123241458	1000	-	.	gene_id "MSTRG.191062"; transcript_id "MSTRG.191062.23";
chr8	StringTie	exon	123219953	123220297	1000	-	.	gene_id "MSTRG.191062"; transcript_id "MSTRG.191062.23"; exon_number "1";
chr8	StringTie	exon	123225977	123226421	1000	-	.	gene_id "MSTRG.191062"; transcript_id "MSTRG.191062.23"; exon_number "2";
chr8	StringTie	exon	123226500	123226632	1000	-	.	gene_id "MSTRG.191062"; transcript_id "MSTRG.191062.23"; exon_number "3";
chr8	StringTie	exon	123231300	123231757	1000	-	.	gene_id "MSTRG.191062"; transcript_id "MSTRG.191062.23"; exon_number "4";
chr8	StringTie	exon	123237798	123237941	1000	-	.	gene_id "MSTRG.191062"; transcript_id "MSTRG.191062.23"; exon_number "5";
chr8	StringTie	exon	123239049	123239982	1000	-	.	gene_id "MSTRG.191062"; transcript_id "MSTRG.191062.23"; exon_number "6";
chr8	StringTie	exon	123241230	123241458	1000	-	.	gene_id "MSTRG.191062"; transcript_id "MSTRG.191062.23"; exon_number "7";
chr8	StringTie	transcript	123219956	123240122	1000	-	.	gene_id "MSTRG.191062"; transcript_id "MSTRG.191062.24";
chr8	StringTie	exon	123219956	123220297	1000	-	.	gene_id "MSTRG.191062"; transcript_id "MSTRG.191062.24"; exon_number "1";
chr8	StringTie	exon	123225977	123226144	1000	-	.	gene_id "MSTRG.191062"; transcript_id "MSTRG.191062.24"; exon_number "2";
chr8	StringTie	exon	123226500	123226632	1000	-	.	gene_id "MSTRG.191062"; transcript_id "MSTRG.191062.24"; exon_number "3";
chr8	StringTie	exon	123231300	123231757	1000	-	.	gene_id "MSTRG.191062"; transcript_id "MSTRG.191062.24"; exon_number "4";
chr8	StringTie	exon	123237798	123237941	1000	-	.	gene_id "MSTRG.191062"; transcript_id "MSTRG.191062.24"; exon_number "5";
chr8	StringTie	exon	123239049	123240122	1000	-	.	gene_id "MSTRG.191062"; transcript_id "MSTRG.191062.24"; exon_number "6";
chr8	StringTie	transcript	123219960	123241654	1000	-	.	gene_id "MSTRG.191062"; transcript_id "MSTRG.191062.26";
chr8	StringTie	exon	123219960	123220297	1000	-	.	gene_id "MSTRG.191062"; transcript_id "MSTRG.191062.26"; exon_number "1";
chr8	StringTie	exon	123225977	123226357	1000	-	.	gene_id "MSTRG.191062"; transcript_id "MSTRG.191062.26"; exon_number "2";
chr8	StringTie	exon	123226500	123226632	1000	-	.	gene_id "MSTRG.191062"; transcript_id "MSTRG.191062.26"; exon_number "3";
chr8	StringTie	exon	123231300	123231757	1000	-	.	gene_id "MSTRG.191062"; transcript_id "MSTRG.191062.26"; exon_number "4";
chr8	StringTie	exon	123237798	123237941	1000	-	.	gene_id "MSTRG.191062"; transcript_id "MSTRG.191062.26"; exon_number "5";
chr8	StringTie	exon	123239049	123239144	1000	-	.	gene_id "MSTRG.191062"; transcript_id "MSTRG.191062.26"; exon_number "6";
chr8	StringTie	exon	123241230	123241654	1000	-	.	gene_id "MSTRG.191062"; transcript_id "MSTRG.191062.26"; exon_number "7";
chr8	StringTie	transcript	123219960	123276088	1000	-	.	gene_id "MSTRG.191062"; transcript_id "MSTRG.191062.27";
chr8	StringTie	exon	123219960	123220297	1000	-	.	gene_id "MSTRG.191062"; transcript_id "MSTRG.191062.27"; exon_number "1";
chr8	StringTie	exon	123226500	123226632	1000	-	.	gene_id "MSTRG.191062"; transcript_id "MSTRG.191062.27"; exon_number "2";
chr8	StringTie	exon	123231300	123231757	1000	-	.	gene_id "MSTRG.191062"; transcript_id "MSTRG.191062.27"; exon_number "3";
chr8	StringTie	exon	123237798	123237941	1000	-	.	gene_id "MSTRG.191062"; transcript_id "MSTRG.191062.27"; exon_number "4";
chr8	StringTie	exon	123239049	123239144	1000	-	.	gene_id "MSTRG.191062"; transcript_id "MSTRG.191062.27"; exon_number "5";
chr8	StringTie	exon	123241230	123241467	1000	-	.	gene_id "MSTRG.191062"; transcript_id "MSTRG.191062.27"; exon_number "6";
chr8	StringTie	exon	123253322	123256171	1000	-	.	gene_id "MSTRG.191062"; transcript_id "MSTRG.191062.27"; exon_number "7";
chr8	StringTie	exon	123267273	123267386	1000	-	.	gene_id "MSTRG.191062"; transcript_id "MSTRG.191062.27"; exon_number "8";
chr8	StringTie	exon	123274217	123276088	1000	-	.	gene_id "MSTRG.191062"; transcript_id "MSTRG.191062.27"; exon_number "9";
chr8	StringTie	transcript	123219966	123267387	1000	-	.	gene_id "MSTRG.191062"; transcript_id "MSTRG.191062.28";
chr8	StringTie	exon	123219966	123220297	1000	-	.	gene_id "MSTRG.191062"; transcript_id "MSTRG.191062.28"; exon_number "1";
chr8	StringTie	exon	123225977	123226632	1000	-	.	gene_id "MSTRG.191062"; transcript_id "MSTRG.191062.28"; exon_number "2";
chr8	StringTie	exon	123231300	123231757	1000	-	.	gene_id "MSTRG.191062"; transcript_id "MSTRG.191062.28"; exon_number "3";
chr8	StringTie	exon	123237798	123237941	1000	-	.	gene_id "MSTRG.191062"; transcript_id "MSTRG.191062.28"; exon_number "4";
chr8	StringTie	exon	123239049	123239144	1000	-	.	gene_id "MSTRG.191062"; transcript_id "MSTRG.191062.28"; exon_number "5";
chr8	StringTie	exon	123267273	123267387	1000	-	.	gene_id "MSTRG.191062"; transcript_id "MSTRG.191062.28"; exon_number "6";
chr8	StringTie	transcript	123219967	123241387	1000	-	.	gene_id "MSTRG.191062"; transcript_id "MSTRG.191062.29";
chr8	StringTie	exon	123219967	123220297	1000	-	.	gene_id "MSTRG.191062"; transcript_id "MSTRG.191062.29"; exon_number "1";
chr8	StringTie	exon	123226500	123226632	1000	-	.	gene_id "MSTRG.191062"; transcript_id "MSTRG.191062.29"; exon_number "2";
chr8	StringTie	exon	123231300	123231757	1000	-	.	gene_id "MSTRG.191062"; transcript_id "MSTRG.191062.29"; exon_number "3";
chr8	StringTie	exon	123241230	123241387	1000	-	.	gene_id "MSTRG.191062"; transcript_id "MSTRG.191062.29"; exon_number "4";
chr8	StringTie	transcript	123218709	123244007	1000	-	.	gene_id "MSTRG.191062"; transcript_id "MSTRG.191062.3";
chr8	StringTie	exon	123218709	123220297	1000	-	.	gene_id "MSTRG.191062"; transcript_id "MSTRG.191062.3"; exon_number "1";
chr8	StringTie	exon	123226500	123226632	1000	-	.	gene_id "MSTRG.191062"; transcript_id "MSTRG.191062.3"; exon_number "2";
chr8	StringTie	exon	123231300	123231757	1000	-	.	gene_id "MSTRG.191062"; transcript_id "MSTRG.191062.3"; exon_number "3";
chr8	StringTie	exon	123237798	123237941	1000	-	.	gene_id "MSTRG.191062"; transcript_id "MSTRG.191062.3"; exon_number "4";
chr8	StringTie	exon	123239049	123239144	1000	-	.	gene_id "MSTRG.191062"; transcript_id "MSTRG.191062.3"; exon_number "5";
chr8	StringTie	exon	123241230	123241470	1000	-	.	gene_id "MSTRG.191062"; transcript_id "MSTRG.191062.3"; exon_number "6";
chr8	StringTie	exon	123241584	123244007	1000	-	.	gene_id "MSTRG.191062"; transcript_id "MSTRG.191062.3"; exon_number "7";
chr8	StringTie	transcript	123219967	123276289	1000	-	.	gene_id "MSTRG.191062"; transcript_id "MSTRG.191062.30";
chr8	StringTie	exon	123219967	123220297	1000	-	.	gene_id "MSTRG.191062"; transcript_id "MSTRG.191062.30"; exon_number "1";
chr8	StringTie	exon	123226500	123231757	1000	-	.	gene_id "MSTRG.191062"; transcript_id "MSTRG.191062.30"; exon_number "2";
chr8	StringTie	exon	123237798	123237941	1000	-	.	gene_id "MSTRG.191062"; transcript_id "MSTRG.191062.30"; exon_number "3";
chr8	StringTie	exon	123239049	123239144	1000	-	.	gene_id "MSTRG.191062"; transcript_id "MSTRG.191062.30"; exon_number "4";
chr8	StringTie	exon	123253322	123256171	1000	-	.	gene_id "MSTRG.191062"; transcript_id "MSTRG.191062.30"; exon_number "5";
chr8	StringTie	exon	123267273	123267386	1000	-	.	gene_id "MSTRG.191062"; transcript_id "MSTRG.191062.30"; exon_number "6";
chr8	StringTie	exon	123274217	123276289	1000	-	.	gene_id "MSTRG.191062"; transcript_id "MSTRG.191062.30"; exon_number "7";
chr8	StringTie	transcript	123219967	123274484	1000	-	.	gene_id "MSTRG.191062"; transcript_id "MSTRG.191062.31";
chr8	StringTie	exon	123219967	123220297	1000	-	.	gene_id "MSTRG.191062"; transcript_id "MSTRG.191062.31"; exon_number "1";
chr8	StringTie	exon	123226500	123226632	1000	-	.	gene_id "MSTRG.191062"; transcript_id "MSTRG.191062.31"; exon_number "2";
chr8	StringTie	exon	123231300	123231757	1000	-	.	gene_id "MSTRG.191062"; transcript_id "MSTRG.191062.31"; exon_number "3";
chr8	StringTie	exon	123237798	123237941	1000	-	.	gene_id "MSTRG.191062"; transcript_id "MSTRG.191062.31"; exon_number "4";
chr8	StringTie	exon	123239049	123239144	1000	-	.	gene_id "MSTRG.191062"; transcript_id "MSTRG.191062.31"; exon_number "5";
chr8	StringTie	exon	123253322	123256171	1000	-	.	gene_id "MSTRG.191062"; transcript_id "MSTRG.191062.31"; exon_number "6";
chr8	StringTie	exon	123267273	123267386	1000	-	.	gene_id "MSTRG.191062"; transcript_id "MSTRG.191062.31"; exon_number "7";
chr8	StringTie	exon	123274122	123274484	1000	-	.	gene_id "MSTRG.191062"; transcript_id "MSTRG.191062.31"; exon_number "8";
chr8	StringTie	transcript	123219982	123267387	1000	-	.	gene_id "MSTRG.191062"; transcript_id "MSTRG.191062.32";
chr8	StringTie	exon	123219982	123221066	1000	-	.	gene_id "MSTRG.191062"; transcript_id "MSTRG.191062.32"; exon_number "1";
chr8	StringTie	exon	123226500	123226632	1000	-	.	gene_id "MSTRG.191062"; transcript_id "MSTRG.191062.32"; exon_number "2";
chr8	StringTie	exon	123231300	123231757	1000	-	.	gene_id "MSTRG.191062"; transcript_id "MSTRG.191062.32"; exon_number "3";
chr8	StringTie	exon	123237798	123237941	1000	-	.	gene_id "MSTRG.191062"; transcript_id "MSTRG.191062.32"; exon_number "4";
chr8	StringTie	exon	123239049	123239144	1000	-	.	gene_id "MSTRG.191062"; transcript_id "MSTRG.191062.32"; exon_number "5";
chr8	StringTie	exon	123267273	123267387	1000	-	.	gene_id "MSTRG.191062"; transcript_id "MSTRG.191062.32"; exon_number "6";
chr8	StringTie	transcript	123219982	123274553	1000	-	.	gene_id "MSTRG.191062"; transcript_id "MSTRG.191062.33";
chr8	StringTie	exon	123219982	123220297	1000	-	.	gene_id "MSTRG.191062"; transcript_id "MSTRG.191062.33"; exon_number "1";
chr8	StringTie	exon	123226500	123231757	1000	-	.	gene_id "MSTRG.191062"; transcript_id "MSTRG.191062.33"; exon_number "2";
chr8	StringTie	exon	123237798	123237941	1000	-	.	gene_id "MSTRG.191062"; transcript_id "MSTRG.191062.33"; exon_number "3";
chr8	StringTie	exon	123239049	123239144	1000	-	.	gene_id "MSTRG.191062"; transcript_id "MSTRG.191062.33"; exon_number "4";
chr8	StringTie	exon	123253322	123256171	1000	-	.	gene_id "MSTRG.191062"; transcript_id "MSTRG.191062.33"; exon_number "5";
chr8	StringTie	exon	123267277	123267386	1000	-	.	gene_id "MSTRG.191062"; transcript_id "MSTRG.191062.33"; exon_number "6";
chr8	StringTie	exon	123274122	123274553	1000	-	.	gene_id "MSTRG.191062"; transcript_id "MSTRG.191062.33"; exon_number "7";
chr8	StringTie	transcript	123219982	123274765	1000	-	.	gene_id "MSTRG.191062"; transcript_id "MSTRG.191062.34";
chr8	StringTie	exon	123219982	123220297	1000	-	.	gene_id "MSTRG.191062"; transcript_id "MSTRG.191062.34"; exon_number "1";
chr8	StringTie	exon	123226500	123226632	1000	-	.	gene_id "MSTRG.191062"; transcript_id "MSTRG.191062.34"; exon_number "2";
chr8	StringTie	exon	123231300	123231757	1000	-	.	gene_id "MSTRG.191062"; transcript_id "MSTRG.191062.34"; exon_number "3";
chr8	StringTie	exon	123237798	123237941	1000	-	.	gene_id "MSTRG.191062"; transcript_id "MSTRG.191062.34"; exon_number "4";
chr8	StringTie	exon	123239049	123239144	1000	-	.	gene_id "MSTRG.191062"; transcript_id "MSTRG.191062.34"; exon_number "5";
chr8	StringTie	exon	123241230	123241470	1000	-	.	gene_id "MSTRG.191062"; transcript_id "MSTRG.191062.34"; exon_number "6";
chr8	StringTie	exon	123267273	123267386	1000	-	.	gene_id "MSTRG.191062"; transcript_id "MSTRG.191062.34"; exon_number "7";
chr8	StringTie	exon	123274217	123274765	1000	-	.	gene_id "MSTRG.191062"; transcript_id "MSTRG.191062.34"; exon_number "8";
chr8	StringTie	transcript	123225892	123241398	1000	-	.	gene_id "MSTRG.191062"; transcript_id "MSTRG.191062.36";
chr8	StringTie	exon	123225892	123226418	1000	-	.	gene_id "MSTRG.191062"; transcript_id "MSTRG.191062.36"; exon_number "1";
chr8	StringTie	exon	123226500	123226632	1000	-	.	gene_id "MSTRG.191062"; transcript_id "MSTRG.191062.36"; exon_number "2";
chr8	StringTie	exon	123231300	123231757	1000	-	.	gene_id "MSTRG.191062"; transcript_id "MSTRG.191062.36"; exon_number "3";
chr8	StringTie	exon	123239049	123239144	1000	-	.	gene_id "MSTRG.191062"; transcript_id "MSTRG.191062.36"; exon_number "4";
chr8	StringTie	exon	123241230	123241398	1000	-	.	gene_id "MSTRG.191062"; transcript_id "MSTRG.191062.36"; exon_number "5";
chr8	StringTie	transcript	123225929	123241473	1000	-	.	gene_id "MSTRG.191062"; transcript_id "MSTRG.191062.37";
chr8	StringTie	exon	123225929	123226418	1000	-	.	gene_id "MSTRG.191062"; transcript_id "MSTRG.191062.37"; exon_number "1";
chr8	StringTie	exon	123226500	123226632	1000	-	.	gene_id "MSTRG.191062"; transcript_id "MSTRG.191062.37"; exon_number "2";
chr8	StringTie	exon	123231300	123231757	1000	-	.	gene_id "MSTRG.191062"; transcript_id "MSTRG.191062.37"; exon_number "3";
chr8	StringTie	exon	123237798	123237941	1000	-	.	gene_id "MSTRG.191062"; transcript_id "MSTRG.191062.37"; exon_number "4";
chr8	StringTie	exon	123239049	123239164	1000	-	.	gene_id "MSTRG.191062"; transcript_id "MSTRG.191062.37"; exon_number "5";
chr8	StringTie	exon	123241230	123241473	1000	-	.	gene_id "MSTRG.191062"; transcript_id "MSTRG.191062.37"; exon_number "6";
chr8	StringTie	transcript	123226155	123241421	1000	-	.	gene_id "MSTRG.191062"; transcript_id "MSTRG.191062.38";
chr8	StringTie	exon	123226155	123226418	1000	-	.	gene_id "MSTRG.191062"; transcript_id "MSTRG.191062.38"; exon_number "1";
chr8	StringTie	exon	123226500	123226632	1000	-	.	gene_id "MSTRG.191062"; transcript_id "MSTRG.191062.38"; exon_number "2";
chr8	StringTie	exon	123231300	123231757	1000	-	.	gene_id "MSTRG.191062"; transcript_id "MSTRG.191062.38"; exon_number "3";
chr8	StringTie	exon	123237798	123237941	1000	-	.	gene_id "MSTRG.191062"; transcript_id "MSTRG.191062.38"; exon_number "4";
chr8	StringTie	exon	123239049	123239144	1000	-	.	gene_id "MSTRG.191062"; transcript_id "MSTRG.191062.38"; exon_number "5";
chr8	StringTie	exon	123239727	123239982	1000	-	.	gene_id "MSTRG.191062"; transcript_id "MSTRG.191062.38"; exon_number "6";
chr8	StringTie	exon	123241230	123241421	1000	-	.	gene_id "MSTRG.191062"; transcript_id "MSTRG.191062.38"; exon_number "7";
chr8	StringTie	transcript	123226184	123241375	1000	-	.	gene_id "MSTRG.191062"; transcript_id "MSTRG.191062.39";
chr8	StringTie	exon	123226184	123226418	1000	-	.	gene_id "MSTRG.191062"; transcript_id "MSTRG.191062.39"; exon_number "1";
chr8	StringTie	exon	123226500	123226632	1000	-	.	gene_id "MSTRG.191062"; transcript_id "MSTRG.191062.39"; exon_number "2";
chr8	StringTie	exon	123231300	123231757	1000	-	.	gene_id "MSTRG.191062"; transcript_id "MSTRG.191062.39"; exon_number "3";
chr8	StringTie	exon	123237798	123237941	1000	-	.	gene_id "MSTRG.191062"; transcript_id "MSTRG.191062.39"; exon_number "4";
chr8	StringTie	exon	123239049	123239125	1000	-	.	gene_id "MSTRG.191062"; transcript_id "MSTRG.191062.39"; exon_number "5";
chr8	StringTie	exon	123241230	123241375	1000	-	.	gene_id "MSTRG.191062"; transcript_id "MSTRG.191062.39"; exon_number "6";
chr8	StringTie	transcript	123218714	123241903	1000	-	.	gene_id "MSTRG.191062"; transcript_id "MSTRG.191062.4";
chr8	StringTie	exon	123218714	123220297	1000	-	.	gene_id "MSTRG.191062"; transcript_id "MSTRG.191062.4"; exon_number "1";
chr8	StringTie	exon	123226500	123226632	1000	-	.	gene_id "MSTRG.191062"; transcript_id "MSTRG.191062.4"; exon_number "2";
chr8	StringTie	exon	123231300	123231757	1000	-	.	gene_id "MSTRG.191062"; transcript_id "MSTRG.191062.4"; exon_number "3";
chr8	StringTie	exon	123237798	123237941	1000	-	.	gene_id "MSTRG.191062"; transcript_id "MSTRG.191062.4"; exon_number "4";
chr8	StringTie	exon	123239049	123239144	1000	-	.	gene_id "MSTRG.191062"; transcript_id "MSTRG.191062.4"; exon_number "5";
chr8	StringTie	exon	123239727	123239982	1000	-	.	gene_id "MSTRG.191062"; transcript_id "MSTRG.191062.4"; exon_number "6";
chr8	StringTie	exon	123241230	123241903	1000	-	.	gene_id "MSTRG.191062"; transcript_id "MSTRG.191062.4"; exon_number "7";
chr8	StringTie	transcript	123226191	123241361	1000	-	.	gene_id "MSTRG.191062"; transcript_id "MSTRG.191062.41";
chr8	StringTie	exon	123226191	123226418	1000	-	.	gene_id "MSTRG.191062"; transcript_id "MSTRG.191062.41"; exon_number "1";
chr8	StringTie	exon	123226500	123226632	1000	-	.	gene_id "MSTRG.191062"; transcript_id "MSTRG.191062.41"; exon_number "2";
chr8	StringTie	exon	123237798	123237941	1000	-	.	gene_id "MSTRG.191062"; transcript_id "MSTRG.191062.41"; exon_number "3";
chr8	StringTie	exon	123239049	123239144	1000	-	.	gene_id "MSTRG.191062"; transcript_id "MSTRG.191062.41"; exon_number "4";
chr8	StringTie	exon	123241230	123241361	1000	-	.	gene_id "MSTRG.191062"; transcript_id "MSTRG.191062.41"; exon_number "5";
chr8	StringTie	transcript	123226191	123241361	1000	-	.	gene_id "MSTRG.191062"; transcript_id "MSTRG.191062.42";
chr8	StringTie	exon	123226191	123226357	1000	-	.	gene_id "MSTRG.191062"; transcript_id "MSTRG.191062.42"; exon_number "1";
chr8	StringTie	exon	123226500	123226632	1000	-	.	gene_id "MSTRG.191062"; transcript_id "MSTRG.191062.42"; exon_number "2";
chr8	StringTie	exon	123231300	123231757	1000	-	.	gene_id "MSTRG.191062"; transcript_id "MSTRG.191062.42"; exon_number "3";
chr8	StringTie	exon	123237798	123237941	1000	-	.	gene_id "MSTRG.191062"; transcript_id "MSTRG.191062.42"; exon_number "4";
chr8	StringTie	exon	123239049	123239164	1000	-	.	gene_id "MSTRG.191062"; transcript_id "MSTRG.191062.42"; exon_number "5";
chr8	StringTie	exon	123241230	123241361	1000	-	.	gene_id "MSTRG.191062"; transcript_id "MSTRG.191062.42"; exon_number "6";
chr8	StringTie	transcript	123226191	123241385	1000	-	.	gene_id "MSTRG.191062"; transcript_id "MSTRG.191062.43";
chr8	StringTie	exon	123226191	123226418	1000	-	.	gene_id "MSTRG.191062"; transcript_id "MSTRG.191062.43"; exon_number "1";
chr8	StringTie	exon	123226500	123226632	1000	-	.	gene_id "MSTRG.191062"; transcript_id "MSTRG.191062.43"; exon_number "2";
chr8	StringTie	exon	123231300	123231757	1000	-	.	gene_id "MSTRG.191062"; transcript_id "MSTRG.191062.43"; exon_number "3";
chr8	StringTie	exon	123237798	123237937	1000	-	.	gene_id "MSTRG.191062"; transcript_id "MSTRG.191062.43"; exon_number "4";
chr8	StringTie	exon	123239049	123239144	1000	-	.	gene_id "MSTRG.191062"; transcript_id "MSTRG.191062.43"; exon_number "5";
chr8	StringTie	exon	123241230	123241385	1000	-	.	gene_id "MSTRG.191062"; transcript_id "MSTRG.191062.43"; exon_number "6";
chr8	StringTie	transcript	123226191	123241401	1000	-	.	gene_id "MSTRG.191062"; transcript_id "MSTRG.191062.44";
chr8	StringTie	exon	123226191	123226396	1000	-	.	gene_id "MSTRG.191062"; transcript_id "MSTRG.191062.44"; exon_number "1";
chr8	StringTie	exon	123226500	123226632	1000	-	.	gene_id "MSTRG.191062"; transcript_id "MSTRG.191062.44"; exon_number "2";
chr8	StringTie	exon	123231300	123231757	1000	-	.	gene_id "MSTRG.191062"; transcript_id "MSTRG.191062.44"; exon_number "3";
chr8	StringTie	exon	123237798	123237941	1000	-	.	gene_id "MSTRG.191062"; transcript_id "MSTRG.191062.44"; exon_number "4";
chr8	StringTie	exon	123239049	123239144	1000	-	.	gene_id "MSTRG.191062"; transcript_id "MSTRG.191062.44"; exon_number "5";
chr8	StringTie	exon	123241230	123241401	1000	-	.	gene_id "MSTRG.191062"; transcript_id "MSTRG.191062.44"; exon_number "6";
chr8	StringTie	transcript	123226195	123235703	1000	-	.	gene_id "MSTRG.191062"; transcript_id "MSTRG.191062.45";
chr8	StringTie	exon	123226195	123226418	1000	-	.	gene_id "MSTRG.191062"; transcript_id "MSTRG.191062.45"; exon_number "1";
chr8	StringTie	exon	123226500	123226632	1000	-	.	gene_id "MSTRG.191062"; transcript_id "MSTRG.191062.45"; exon_number "2";
chr8	StringTie	exon	123231300	123231757	1000	-	.	gene_id "MSTRG.191062"; transcript_id "MSTRG.191062.45"; exon_number "3";
chr8	StringTie	exon	123235496	123235703	1000	-	.	gene_id "MSTRG.191062"; transcript_id "MSTRG.191062.45"; exon_number "4";
chr8	StringTie	transcript	123226195	123241360	1000	-	.	gene_id "MSTRG.191062"; transcript_id "MSTRG.191062.46";
chr8	StringTie	exon	123226195	123226421	1000	-	.	gene_id "MSTRG.191062"; transcript_id "MSTRG.191062.46"; exon_number "1";
chr8	StringTie	exon	123226500	123226632	1000	-	.	gene_id "MSTRG.191062"; transcript_id "MSTRG.191062.46"; exon_number "2";
chr8	StringTie	exon	123231300	123231757	1000	-	.	gene_id "MSTRG.191062"; transcript_id "MSTRG.191062.46"; exon_number "3";
chr8	StringTie	exon	123237798	123237941	1000	-	.	gene_id "MSTRG.191062"; transcript_id "MSTRG.191062.46"; exon_number "4";
chr8	StringTie	exon	123239049	123239144	1000	-	.	gene_id "MSTRG.191062"; transcript_id "MSTRG.191062.46"; exon_number "5";
chr8	StringTie	exon	123241230	123241360	1000	-	.	gene_id "MSTRG.191062"; transcript_id "MSTRG.191062.46"; exon_number "6";
chr8	StringTie	transcript	123226199	123242026	1000	-	.	gene_id "MSTRG.191062"; transcript_id "MSTRG.191062.47";
chr8	StringTie	exon	123226199	123226357	1000	-	.	gene_id "MSTRG.191062"; transcript_id "MSTRG.191062.47"; exon_number "1";
chr8	StringTie	exon	123226500	123226632	1000	-	.	gene_id "MSTRG.191062"; transcript_id "MSTRG.191062.47"; exon_number "2";
chr8	StringTie	exon	123231300	123231757	1000	-	.	gene_id "MSTRG.191062"; transcript_id "MSTRG.191062.47"; exon_number "3";
chr8	StringTie	exon	123237798	123237941	1000	-	.	gene_id "MSTRG.191062"; transcript_id "MSTRG.191062.47"; exon_number "4";
chr8	StringTie	exon	123239049	123239982	1000	-	.	gene_id "MSTRG.191062"; transcript_id "MSTRG.191062.47"; exon_number "5";
chr8	StringTie	exon	123241230	123241470	1000	-	.	gene_id "MSTRG.191062"; transcript_id "MSTRG.191062.47"; exon_number "6";
chr8	StringTie	exon	123241584	123242026	1000	-	.	gene_id "MSTRG.191062"; transcript_id "MSTRG.191062.47"; exon_number "7";
chr8	StringTie	transcript	123219113	123236852	1000	-	.	gene_id "MSTRG.191062"; transcript_id "MSTRG.191062.5";
chr8	StringTie	exon	123219113	123220297	1000	-	.	gene_id "MSTRG.191062"; transcript_id "MSTRG.191062.5"; exon_number "1";
chr8	StringTie	exon	123226500	123226632	1000	-	.	gene_id "MSTRG.191062"; transcript_id "MSTRG.191062.5"; exon_number "2";
chr8	StringTie	exon	123231300	123231757	1000	-	.	gene_id "MSTRG.191062"; transcript_id "MSTRG.191062.5"; exon_number "3";
chr8	StringTie	exon	123235496	123236852	1000	-	.	gene_id "MSTRG.191062"; transcript_id "MSTRG.191062.5"; exon_number "4";
chr8	StringTie	transcript	123245812	123279876	1000	-	.	gene_id "MSTRG.191062"; transcript_id "MSTRG.191062.54";
chr8	StringTie	exon	123245812	123250320	1000	-	.	gene_id "MSTRG.191062"; transcript_id "MSTRG.191062.54"; exon_number "1";
chr8	StringTie	exon	123253322	123256171	1000	-	.	gene_id "MSTRG.191062"; transcript_id "MSTRG.191062.54"; exon_number "2";
chr8	StringTie	exon	123267273	123267386	1000	-	.	gene_id "MSTRG.191062"; transcript_id "MSTRG.191062.54"; exon_number "3";
chr8	StringTie	exon	123279371	123279876	1000	-	.	gene_id "MSTRG.191062"; transcript_id "MSTRG.191062.54"; exon_number "4";
chr8	StringTie	transcript	123246016	123274006	1000	-	.	gene_id "MSTRG.191062"; transcript_id "MSTRG.191062.55";
chr8	StringTie	exon	123246016	123250320	1000	-	.	gene_id "MSTRG.191062"; transcript_id "MSTRG.191062.55"; exon_number "1";
chr8	StringTie	exon	123253322	123256171	1000	-	.	gene_id "MSTRG.191062"; transcript_id "MSTRG.191062.55"; exon_number "2";
chr8	StringTie	exon	123257033	123257217	1000	-	.	gene_id "MSTRG.191062"; transcript_id "MSTRG.191062.55"; exon_number "3";
chr8	StringTie	exon	123267273	123267386	1000	-	.	gene_id "MSTRG.191062"; transcript_id "MSTRG.191062.55"; exon_number "4";
chr8	StringTie	exon	123273858	123274006	1000	-	.	gene_id "MSTRG.191062"; transcript_id "MSTRG.191062.55"; exon_number "5";
chr8	StringTie	transcript	123246116	123276065	1000	-	.	gene_id "MSTRG.191062"; transcript_id "MSTRG.191062.56";
chr8	StringTie	exon	123246116	123250320	1000	-	.	gene_id "MSTRG.191062"; transcript_id "MSTRG.191062.56"; exon_number "1";
chr8	StringTie	exon	123267273	123267386	1000	-	.	gene_id "MSTRG.191062"; transcript_id "MSTRG.191062.56"; exon_number "2";
chr8	StringTie	exon	123274122	123276065	1000	-	.	gene_id "MSTRG.191062"; transcript_id "MSTRG.191062.56"; exon_number "3";
chr8	StringTie	transcript	123246185	123276306	1000	-	.	gene_id "MSTRG.191062"; transcript_id "MSTRG.191062.57";
chr8	StringTie	exon	123246185	123250320	1000	-	.	gene_id "MSTRG.191062"; transcript_id "MSTRG.191062.57"; exon_number "1";
chr8	StringTie	exon	123267273	123267386	1000	-	.	gene_id "MSTRG.191062"; transcript_id "MSTRG.191062.57"; exon_number "2";
chr8	StringTie	exon	123274217	123276306	1000	-	.	gene_id "MSTRG.191062"; transcript_id "MSTRG.191062.57"; exon_number "3";
chr8	StringTie	transcript	123246226	123274020	1000	-	.	gene_id "MSTRG.191062"; transcript_id "MSTRG.191062.58";
chr8	StringTie	exon	123246226	123250320	1000	-	.	gene_id "MSTRG.191062"; transcript_id "MSTRG.191062.58"; exon_number "1";
chr8	StringTie	exon	123253322	123256171	1000	-	.	gene_id "MSTRG.191062"; transcript_id "MSTRG.191062.58"; exon_number "2";
chr8	StringTie	exon	123267273	123267386	1000	-	.	gene_id "MSTRG.191062"; transcript_id "MSTRG.191062.58"; exon_number "3";
chr8	StringTie	exon	123273750	123274020	1000	-	.	gene_id "MSTRG.191062"; transcript_id "MSTRG.191062.58"; exon_number "4";
chr8	StringTie	transcript	123246257	123274468	1000	-	.	gene_id "MSTRG.191062"; transcript_id "MSTRG.191062.59";
chr8	StringTie	exon	123246257	123250320	1000	-	.	gene_id "MSTRG.191062"; transcript_id "MSTRG.191062.59"; exon_number "1";
chr8	StringTie	exon	123253322	123256171	1000	-	.	gene_id "MSTRG.191062"; transcript_id "MSTRG.191062.59"; exon_number "2";
chr8	StringTie	exon	123267273	123267386	1000	-	.	gene_id "MSTRG.191062"; transcript_id "MSTRG.191062.59"; exon_number "3";
chr8	StringTie	exon	123273858	123274468	1000	-	.	gene_id "MSTRG.191062"; transcript_id "MSTRG.191062.59"; exon_number "4";
chr8	StringTie	transcript	123219399	123241412	1000	-	.	gene_id "MSTRG.191062"; transcript_id "MSTRG.191062.6";
chr8	StringTie	exon	123219399	123221066	1000	-	.	gene_id "MSTRG.191062"; transcript_id "MSTRG.191062.6"; exon_number "1";
chr8	StringTie	exon	123226500	123226632	1000	-	.	gene_id "MSTRG.191062"; transcript_id "MSTRG.191062.6"; exon_number "2";
chr8	StringTie	exon	123231300	123231757	1000	-	.	gene_id "MSTRG.191062"; transcript_id "MSTRG.191062.6"; exon_number "3";
chr8	StringTie	exon	123237798	123237941	1000	-	.	gene_id "MSTRG.191062"; transcript_id "MSTRG.191062.6"; exon_number "4";
chr8	StringTie	exon	123239049	123239982	1000	-	.	gene_id "MSTRG.191062"; transcript_id "MSTRG.191062.6"; exon_number "5";
chr8	StringTie	exon	123241230	123241412	1000	-	.	gene_id "MSTRG.191062"; transcript_id "MSTRG.191062.6"; exon_number "6";
chr8	StringTie	transcript	123246301	123274316	1000	-	.	gene_id "MSTRG.191062"; transcript_id "MSTRG.191062.60";
chr8	StringTie	exon	123246301	123256218	1000	-	.	gene_id "MSTRG.191062"; transcript_id "MSTRG.191062.60"; exon_number "1";
chr8	StringTie	exon	123267273	123267386	1000	-	.	gene_id "MSTRG.191062"; transcript_id "MSTRG.191062.60"; exon_number "2";
chr8	StringTie	exon	123274122	123274316	1000	-	.	gene_id "MSTRG.191062"; transcript_id "MSTRG.191062.60"; exon_number "3";
chr8	StringTie	transcript	123246358	123279641	1000	-	.	gene_id "MSTRG.191062"; transcript_id "MSTRG.191062.61";
chr8	StringTie	exon	123246358	123250320	1000	-	.	gene_id "MSTRG.191062"; transcript_id "MSTRG.191062.61"; exon_number "1";
chr8	StringTie	exon	123253322	123256171	1000	-	.	gene_id "MSTRG.191062"; transcript_id "MSTRG.191062.61"; exon_number "2";
chr8	StringTie	exon	123267277	123267386	1000	-	.	gene_id "MSTRG.191062"; transcript_id "MSTRG.191062.61"; exon_number "3";
chr8	StringTie	exon	123279371	123279641	1000	-	.	gene_id "MSTRG.191062"; transcript_id "MSTRG.191062.61"; exon_number "4";
chr8	StringTie	transcript	123246400	123274771	1000	-	.	gene_id "MSTRG.191062"; transcript_id "MSTRG.191062.62";
chr8	StringTie	exon	123246400	123250320	1000	-	.	gene_id "MSTRG.191062"; transcript_id "MSTRG.191062.62"; exon_number "1";
chr8	StringTie	exon	123253322	123256171	1000	-	.	gene_id "MSTRG.191062"; transcript_id "MSTRG.191062.62"; exon_number "2";
chr8	StringTie	exon	123267277	123267386	1000	-	.	gene_id "MSTRG.191062"; transcript_id "MSTRG.191062.62"; exon_number "3";
chr8	StringTie	exon	123274217	123274771	1000	-	.	gene_id "MSTRG.191062"; transcript_id "MSTRG.191062.62"; exon_number "4";
chr8	StringTie	transcript	123246476	123274608	1000	-	.	gene_id "MSTRG.191062"; transcript_id "MSTRG.191062.63";
chr8	StringTie	exon	123246476	123250320	1000	-	.	gene_id "MSTRG.191062"; transcript_id "MSTRG.191062.63"; exon_number "1";
chr8	StringTie	exon	123253322	123256171	1000	-	.	gene_id "MSTRG.191062"; transcript_id "MSTRG.191062.63"; exon_number "2";
chr8	StringTie	exon	123257033	123257217	1000	-	.	gene_id "MSTRG.191062"; transcript_id "MSTRG.191062.63"; exon_number "3";
chr8	StringTie	exon	123267273	123267386	1000	-	.	gene_id "MSTRG.191062"; transcript_id "MSTRG.191062.63"; exon_number "4";
chr8	StringTie	exon	123274217	123274608	1000	-	.	gene_id "MSTRG.191062"; transcript_id "MSTRG.191062.63"; exon_number "5";
chr8	StringTie	transcript	123246507	123274266	1000	-	.	gene_id "MSTRG.191062"; transcript_id "MSTRG.191062.64";
chr8	StringTie	exon	123246507	123250320	1000	-	.	gene_id "MSTRG.191062"; transcript_id "MSTRG.191062.64"; exon_number "1";
chr8	StringTie	exon	123253322	123256171	1000	-	.	gene_id "MSTRG.191062"; transcript_id "MSTRG.191062.64"; exon_number "2";
chr8	StringTie	exon	123257033	123257217	1000	-	.	gene_id "MSTRG.191062"; transcript_id "MSTRG.191062.64"; exon_number "3";
chr8	StringTie	exon	123267273	123267386	1000	-	.	gene_id "MSTRG.191062"; transcript_id "MSTRG.191062.64"; exon_number "4";
chr8	StringTie	exon	123274122	123274266	1000	-	.	gene_id "MSTRG.191062"; transcript_id "MSTRG.191062.64"; exon_number "5";
chr8	StringTie	transcript	123246564	123273976	1000	-	.	gene_id "MSTRG.191062"; transcript_id "MSTRG.191062.65";
chr8	StringTie	exon	123246564	123250320	1000	-	.	gene_id "MSTRG.191062"; transcript_id "MSTRG.191062.65"; exon_number "1";
chr8	StringTie	exon	123253322	123256171	1000	-	.	gene_id "MSTRG.191062"; transcript_id "MSTRG.191062.65"; exon_number "2";
chr8	StringTie	exon	123267273	123267386	1000	-	.	gene_id "MSTRG.191062"; transcript_id "MSTRG.191062.65"; exon_number "3";
chr8	StringTie	exon	123273645	123273976	1000	-	.	gene_id "MSTRG.191062"; transcript_id "MSTRG.191062.65"; exon_number "4";
chr8	StringTie	transcript	123246634	123274458	1000	-	.	gene_id "MSTRG.191062"; transcript_id "MSTRG.191062.66";
chr8	StringTie	exon	123246634	123256171	1000	-	.	gene_id "MSTRG.191062"; transcript_id "MSTRG.191062.66"; exon_number "1";
chr8	StringTie	exon	123257033	123257217	1000	-	.	gene_id "MSTRG.191062"; transcript_id "MSTRG.191062.66"; exon_number "2";
chr8	StringTie	exon	123267277	123267386	1000	-	.	gene_id "MSTRG.191062"; transcript_id "MSTRG.191062.66"; exon_number "3";
chr8	StringTie	exon	123274217	123274458	1000	-	.	gene_id "MSTRG.191062"; transcript_id "MSTRG.191062.66"; exon_number "4";
chr8	StringTie	transcript	123246668	123275508	1000	-	.	gene_id "MSTRG.191062"; transcript_id "MSTRG.191062.67";
chr8	StringTie	exon	123246668	123250320	1000	-	.	gene_id "MSTRG.191062"; transcript_id "MSTRG.191062.67"; exon_number "1";
chr8	StringTie	exon	123253322	123256171	1000	-	.	gene_id "MSTRG.191062"; transcript_id "MSTRG.191062.67"; exon_number "2";
chr8	StringTie	exon	123267273	123267386	1000	-	.	gene_id "MSTRG.191062"; transcript_id "MSTRG.191062.67"; exon_number "3";
chr8	StringTie	exon	123274304	123275508	1000	-	.	gene_id "MSTRG.191062"; transcript_id "MSTRG.191062.67"; exon_number "4";
chr8	StringTie	transcript	123246668	123279719	1000	-	.	gene_id "MSTRG.191062"; transcript_id "MSTRG.191062.68";
chr8	StringTie	exon	123246668	123250320	1000	-	.	gene_id "MSTRG.191062"; transcript_id "MSTRG.191062.68"; exon_number "1";
chr8	StringTie	exon	123253322	123256171	1000	-	.	gene_id "MSTRG.191062"; transcript_id "MSTRG.191062.68"; exon_number "2";
chr8	StringTie	exon	123257033	123257217	1000	-	.	gene_id "MSTRG.191062"; transcript_id "MSTRG.191062.68"; exon_number "3";
chr8	StringTie	exon	123267273	123267386	1000	-	.	gene_id "MSTRG.191062"; transcript_id "MSTRG.191062.68"; exon_number "4";
chr8	StringTie	exon	123279371	123279719	1000	-	.	gene_id "MSTRG.191062"; transcript_id "MSTRG.191062.68"; exon_number "5";
chr8	StringTie	transcript	123246675	123274482	1000	-	.	gene_id "MSTRG.191062"; transcript_id "MSTRG.191062.69";
chr8	StringTie	exon	123246675	123250320	1000	-	.	gene_id "MSTRG.191062"; transcript_id "MSTRG.191062.69"; exon_number "1";
chr8	StringTie	exon	123253322	123256171	1000	-	.	gene_id "MSTRG.191062"; transcript_id "MSTRG.191062.69"; exon_number "2";
chr8	StringTie	exon	123267277	123267386	1000	-	.	gene_id "MSTRG.191062"; transcript_id "MSTRG.191062.69"; exon_number "3";
chr8	StringTie	exon	123274122	123274482	1000	-	.	gene_id "MSTRG.191062"; transcript_id "MSTRG.191062.69"; exon_number "4";
chr8	StringTie	transcript	123219486	123275030	1000	-	.	gene_id "MSTRG.191062"; transcript_id "MSTRG.191062.7";
chr8	StringTie	exon	123219486	123220297	1000	-	.	gene_id "MSTRG.191062"; transcript_id "MSTRG.191062.7"; exon_number "1";
chr8	StringTie	exon	123226500	123226632	1000	-	.	gene_id "MSTRG.191062"; transcript_id "MSTRG.191062.7"; exon_number "2";
chr8	StringTie	exon	123231300	123231757	1000	-	.	gene_id "MSTRG.191062"; transcript_id "MSTRG.191062.7"; exon_number "3";
chr8	StringTie	exon	123237798	123237941	1000	-	.	gene_id "MSTRG.191062"; transcript_id "MSTRG.191062.7"; exon_number "4";
chr8	StringTie	exon	123239049	123239144	1000	-	.	gene_id "MSTRG.191062"; transcript_id "MSTRG.191062.7"; exon_number "5";
chr8	StringTie	exon	123253322	123256171	1000	-	.	gene_id "MSTRG.191062"; transcript_id "MSTRG.191062.7"; exon_number "6";
chr8	StringTie	exon	123267273	123267386	1000	-	.	gene_id "MSTRG.191062"; transcript_id "MSTRG.191062.7"; exon_number "7";
chr8	StringTie	exon	123274217	123275030	1000	-	.	gene_id "MSTRG.191062"; transcript_id "MSTRG.191062.7"; exon_number "8";
chr8	StringTie	transcript	123246684	123269034	1000	-	.	gene_id "MSTRG.191062"; transcript_id "MSTRG.191062.70";
chr8	StringTie	exon	123246684	123250320	1000	-	.	gene_id "MSTRG.191062"; transcript_id "MSTRG.191062.70"; exon_number "1";
chr8	StringTie	exon	123253322	123256171	1000	-	.	gene_id "MSTRG.191062"; transcript_id "MSTRG.191062.70"; exon_number "2";
chr8	StringTie	exon	123267273	123267386	1000	-	.	gene_id "MSTRG.191062"; transcript_id "MSTRG.191062.70"; exon_number "3";
chr8	StringTie	exon	123269000	123269034	1000	-	.	gene_id "MSTRG.191062"; transcript_id "MSTRG.191062.70"; exon_number "4";
chr8	StringTie	transcript	123248091	123269216	1000	-	.	gene_id "MSTRG.191062"; transcript_id "MSTRG.191062.71";
chr8	StringTie	exon	123248091	123256171	1000	-	.	gene_id "MSTRG.191062"; transcript_id "MSTRG.191062.71"; exon_number "1";
chr8	StringTie	exon	123267273	123267386	1000	-	.	gene_id "MSTRG.191062"; transcript_id "MSTRG.191062.71"; exon_number "2";
chr8	StringTie	exon	123269000	123269216	1000	-	.	gene_id "MSTRG.191062"; transcript_id "MSTRG.191062.71"; exon_number "3";
chr8	StringTie	transcript	123248095	123267386	1000	-	.	gene_id "MSTRG.191062"; transcript_id "MSTRG.191062.72";
chr8	StringTie	exon	123248095	123250320	1000	-	.	gene_id "MSTRG.191062"; transcript_id "MSTRG.191062.72"; exon_number "1";
chr8	StringTie	exon	123267277	123267386	1000	-	.	gene_id "MSTRG.191062"; transcript_id "MSTRG.191062.72"; exon_number "2";
chr8	StringTie	transcript	123248218	123268999	1000	-	.	gene_id "MSTRG.191062"; transcript_id "MSTRG.191062.73";
chr8	StringTie	exon	123248218	123250320	1000	-	.	gene_id "MSTRG.191062"; transcript_id "MSTRG.191062.73"; exon_number "1";
chr8	StringTie	exon	123253322	123256171	1000	-	.	gene_id "MSTRG.191062"; transcript_id "MSTRG.191062.73"; exon_number "2";
chr8	StringTie	exon	123267273	123267386	1000	-	.	gene_id "MSTRG.191062"; transcript_id "MSTRG.191062.73"; exon_number "3";
chr8	StringTie	exon	123268964	123268999	1000	-	.	gene_id "MSTRG.191062"; transcript_id "MSTRG.191062.73"; exon_number "4";
chr8	StringTie	transcript	123248417	123274428	1000	-	.	gene_id "MSTRG.191062"; transcript_id "MSTRG.191062.74";
chr8	StringTie	exon	123248417	123250320	1000	-	.	gene_id "MSTRG.191062"; transcript_id "MSTRG.191062.74"; exon_number "1";
chr8	StringTie	exon	123267273	123267386	1000	-	.	gene_id "MSTRG.191062"; transcript_id "MSTRG.191062.74"; exon_number "2";
chr8	StringTie	exon	123274304	123274428	1000	-	.	gene_id "MSTRG.191062"; transcript_id "MSTRG.191062.74"; exon_number "3";
chr8	StringTie	transcript	123248540	123274550	1000	-	.	gene_id "MSTRG.191062"; transcript_id "MSTRG.191062.77";
chr8	StringTie	exon	123248540	123250320	1000	-	.	gene_id "MSTRG.191062"; transcript_id "MSTRG.191062.77"; exon_number "1";
chr8	StringTie	exon	123253322	123256171	1000	-	.	gene_id "MSTRG.191062"; transcript_id "MSTRG.191062.77"; exon_number "2";
chr8	StringTie	exon	123267277	123267386	1000	-	.	gene_id "MSTRG.191062"; transcript_id "MSTRG.191062.77"; exon_number "3";
chr8	StringTie	exon	123274304	123274550	1000	-	.	gene_id "MSTRG.191062"; transcript_id "MSTRG.191062.77"; exon_number "4";
chr8	StringTie	transcript	123248730	123273957	1000	-	.	gene_id "MSTRG.191062"; transcript_id "MSTRG.191062.78";
chr8	StringTie	exon	123248730	123250320	1000	-	.	gene_id "MSTRG.191062"; transcript_id "MSTRG.191062.78"; exon_number "1";
chr8	StringTie	exon	123267273	123267386	1000	-	.	gene_id "MSTRG.191062"; transcript_id "MSTRG.191062.78"; exon_number "2";
chr8	StringTie	exon	123273750	123273957	1000	-	.	gene_id "MSTRG.191062"; transcript_id "MSTRG.191062.78"; exon_number "3";
chr8	StringTie	transcript	123219498	123241397	1000	-	.	gene_id "MSTRG.191062"; transcript_id "MSTRG.191062.8";
chr8	StringTie	exon	123219498	123220297	1000	-	.	gene_id "MSTRG.191062"; transcript_id "MSTRG.191062.8"; exon_number "1";
chr8	StringTie	exon	123226500	123226632	1000	-	.	gene_id "MSTRG.191062"; transcript_id "MSTRG.191062.8"; exon_number "2";
chr8	StringTie	exon	123231300	123231757	1000	-	.	gene_id "MSTRG.191062"; transcript_id "MSTRG.191062.8"; exon_number "3";
chr8	StringTie	exon	123237798	123237941	1000	-	.	gene_id "MSTRG.191062"; transcript_id "MSTRG.191062.8"; exon_number "4";
chr8	StringTie	exon	123239049	123239164	1000	-	.	gene_id "MSTRG.191062"; transcript_id "MSTRG.191062.8"; exon_number "5";
chr8	StringTie	exon	123241230	123241397	1000	-	.	gene_id "MSTRG.191062"; transcript_id "MSTRG.191062.8"; exon_number "6";
chr8	StringTie	transcript	123252407	123262114	1000	-	.	gene_id "MSTRG.191062"; transcript_id "MSTRG.191062.81";
chr8	StringTie	exon	123252407	123256171	1000	-	.	gene_id "MSTRG.191062"; transcript_id "MSTRG.191062.81"; exon_number "1";
chr8	StringTie	exon	123262065	123262114	1000	-	.	gene_id "MSTRG.191062"; transcript_id "MSTRG.191062.81"; exon_number "2";
chr8	StringTie	transcript	123219613	123241400	1000	-	.	gene_id "MSTRG.191062"; transcript_id "MSTRG.191062.9";
chr8	StringTie	exon	123219613	123220297	1000	-	.	gene_id "MSTRG.191062"; transcript_id "MSTRG.191062.9"; exon_number "1";
chr8	StringTie	exon	123220972	123221066	1000	-	.	gene_id "MSTRG.191062"; transcript_id "MSTRG.191062.9"; exon_number "2";
chr8	StringTie	exon	123226500	123226632	1000	-	.	gene_id "MSTRG.191062"; transcript_id "MSTRG.191062.9"; exon_number "3";
chr8	StringTie	exon	123231300	123231757	1000	-	.	gene_id "MSTRG.191062"; transcript_id "MSTRG.191062.9"; exon_number "4";
chr8	StringTie	exon	123237798	123237941	1000	-	.	gene_id "MSTRG.191062"; transcript_id "MSTRG.191062.9"; exon_number "5";
chr8	StringTie	exon	123239049	123239982	1000	-	.	gene_id "MSTRG.191062"; transcript_id "MSTRG.191062.9"; exon_number "6";
chr8	StringTie	exon	123241230	123241400	1000	-	.	gene_id "MSTRG.191062"; transcript_id "MSTRG.191062.9"; exon_number "7";
chr8	StringTie	transcript	123236852	123237062	1000	+	.	gene_id "MSTRG.191063"; transcript_id "ENST00000461723"; gene_name "UBA52P5"; ref_gene_id "ENSG00000243498";
chr8	StringTie	exon	123236852	123237062	1000	+	.	gene_id "MSTRG.191063"; transcript_id "ENST00000461723"; exon_number "1"; gene_name "UBA52P5"; ref_gene_id "ENSG00000243498";
chr8	StringTie	transcript	123250318	123259572	1000	+	.	gene_id "MSTRG.191064"; transcript_id "MSTRG.191064.1";
chr8	StringTie	exon	123250318	123251299	1000	+	.	gene_id "MSTRG.191064"; transcript_id "MSTRG.191064.1"; exon_number "1";
chr8	StringTie	exon	123255838	123255918	1000	+	.	gene_id "MSTRG.191064"; transcript_id "MSTRG.191064.1"; exon_number "2";
chr8	StringTie	exon	123259437	123259572	1000	+	.	gene_id "MSTRG.191064"; transcript_id "MSTRG.191064.1"; exon_number "3";
chr8	StringTie	transcript	123250323	123256218	1000	+	.	gene_id "MSTRG.191064"; transcript_id "MSTRG.191064.2";
chr8	StringTie	exon	123250323	123251248	1000	+	.	gene_id "MSTRG.191064"; transcript_id "MSTRG.191064.2"; exon_number "1";
chr8	StringTie	exon	123255838	123256218	1000	+	.	gene_id "MSTRG.191064"; transcript_id "MSTRG.191064.2"; exon_number "2";
chr8	StringTie	transcript	123250926	123256140	1000	+	.	gene_id "MSTRG.191064"; transcript_id "MSTRG.191064.3";
chr8	StringTie	exon	123250926	123251248	1000	+	.	gene_id "MSTRG.191064"; transcript_id "MSTRG.191064.3"; exon_number "1";
chr8	StringTie	exon	123255838	123255883	1000	+	.	gene_id "MSTRG.191064"; transcript_id "MSTRG.191064.3"; exon_number "2";
chr8	StringTie	exon	123255919	123256140	1000	+	.	gene_id "MSTRG.191064"; transcript_id "MSTRG.191064.3"; exon_number "3";
chr8	StringTie	transcript	123251055	123256038	1000	+	.	gene_id "MSTRG.191064"; transcript_id "MSTRG.191064.4";
chr8	StringTie	exon	123251055	123251299	1000	+	.	gene_id "MSTRG.191064"; transcript_id "MSTRG.191064.4"; exon_number "1";
chr8	StringTie	exon	123255838	123255948	1000	+	.	gene_id "MSTRG.191064"; transcript_id "MSTRG.191064.4"; exon_number "2";
chr8	StringTie	exon	123256019	123256038	1000	+	.	gene_id "MSTRG.191064"; transcript_id "MSTRG.191064.4"; exon_number "3";
chr8	StringTie	transcript	123253964	123254482	1000	+	.	gene_id "MSTRG.191065"; transcript_id "MSTRG.191065.1";
chr8	StringTie	exon	123253964	123253980	1000	+	.	gene_id "MSTRG.191065"; transcript_id "MSTRG.191065.1"; exon_number "1";
chr8	StringTie	exon	123254278	123254482	1000	+	.	gene_id "MSTRG.191065"; transcript_id "MSTRG.191065.1"; exon_number "2";
chr8	StringTie	transcript	123262843	123262949	1000	+	.	gene_id "MSTRG.191066"; transcript_id "ENST00000410675"; gene_name "RNU6-628P"; ref_gene_id "ENSG00000222607";
chr8	StringTie	exon	123262843	123262949	1000	+	.	gene_id "MSTRG.191066"; transcript_id "ENST00000410675"; exon_number "1"; gene_name "RNU6-628P"; ref_gene_id "ENSG00000222607";
chr8	StringTie	transcript	123274493	123294821	1000	+	.	gene_id "MSTRG.191067"; transcript_id "MSTRG.191067.1";
chr8	StringTie	exon	123274493	123274828	1000	+	.	gene_id "MSTRG.191067"; transcript_id "MSTRG.191067.1"; exon_number "1";
chr8	StringTie	exon	123294649	123294821	1000	+	.	gene_id "MSTRG.191067"; transcript_id "MSTRG.191067.1"; exon_number "2";
chr8	StringTie	transcript	123288355	123290503	1000	+	.	gene_id "MSTRG.191068"; transcript_id "ENST00000523778"; gene_name "RP11-468O2.1"; ref_gene_id "ENSG00000253336";
chr8	StringTie	exon	123288355	123290503	1000	+	.	gene_id "MSTRG.191068"; transcript_id "ENST00000523778"; exon_number "1"; gene_name "RP11-468O2.1"; ref_gene_id "ENSG00000253336";
chr8	StringTie	transcript	123291254	123293828	1000	.	.	gene_id "MSTRG.191069"; transcript_id "MSTRG.191069.1";
chr8	StringTie	exon	123291254	123293828	1000	.	.	gene_id "MSTRG.191069"; transcript_id "MSTRG.191069.1"; exon_number "1";
chr10	StringTie	transcript	12496715	12499661	1000	-	.	gene_id "MSTRG.19107"; transcript_id "MSTRG.19107.1";
chr10	StringTie	exon	12496715	12497472	1000	-	.	gene_id "MSTRG.19107"; transcript_id "MSTRG.19107.1"; exon_number "1";
chr10	StringTie	exon	12497905	12498011	1000	-	.	gene_id "MSTRG.19107"; transcript_id "MSTRG.19107.1"; exon_number "2";
chr10	StringTie	exon	12499225	12499423	1000	-	.	gene_id "MSTRG.19107"; transcript_id "MSTRG.19107.1"; exon_number "3";
chr10	StringTie	exon	12499578	12499661	1000	-	.	gene_id "MSTRG.19107"; transcript_id "MSTRG.19107.1"; exon_number "4";
chr8	StringTie	transcript	123294499	123301041	1000	-	.	gene_id "MSTRG.191070"; transcript_id "MSTRG.191070.1";
chr8	StringTie	exon	123294499	123301041	1000	-	.	gene_id "MSTRG.191070"; transcript_id "MSTRG.191070.1"; exon_number "1";
chr8	StringTie	transcript	123301486	123303501	1000	.	.	gene_id "MSTRG.191071"; transcript_id "MSTRG.191071.1";
chr8	StringTie	exon	123301486	123303501	1000	.	.	gene_id "MSTRG.191071"; transcript_id "MSTRG.191071.1"; exon_number "1";
chr8	StringTie	transcript	122977026	122985629	1000	-	.	gene_id "MSTRG.191072"; transcript_id "ENST00000559049"; gene_name "RP11-557C18.4"; ref_gene_id "ENSG00000259631";
chr8	StringTie	exon	122977026	122977225	1000	-	.	gene_id "MSTRG.191072"; transcript_id "ENST00000559049"; exon_number "1"; gene_name "RP11-557C18.4"; ref_gene_id "ENSG00000259631";
chr8	StringTie	exon	122985504	122985629	1000	-	.	gene_id "MSTRG.191072"; transcript_id "ENST00000559049"; exon_number "2"; gene_name "RP11-557C18.4"; ref_gene_id "ENSG00000259631";
chr8	StringTie	transcript	122977003	123001071	1000	-	.	gene_id "MSTRG.191072"; transcript_id "MSTRG.191072.1";
chr8	StringTie	exon	122977003	122977225	1000	-	.	gene_id "MSTRG.191072"; transcript_id "MSTRG.191072.1"; exon_number "1";
chr8	StringTie	exon	122997404	122997574	1000	-	.	gene_id "MSTRG.191072"; transcript_id "MSTRG.191072.1"; exon_number "2";
chr8	StringTie	exon	123000143	123000251	1000	-	.	gene_id "MSTRG.191072"; transcript_id "MSTRG.191072.1"; exon_number "3";
chr8	StringTie	exon	123000704	123001071	1000	-	.	gene_id "MSTRG.191072"; transcript_id "MSTRG.191072.1"; exon_number "4";
chr8	StringTie	transcript	122977054	123000947	1000	-	.	gene_id "MSTRG.191072"; transcript_id "MSTRG.191072.10";
chr8	StringTie	exon	122977054	122977225	1000	-	.	gene_id "MSTRG.191072"; transcript_id "MSTRG.191072.10"; exon_number "1";
chr8	StringTie	exon	122997404	122997574	1000	-	.	gene_id "MSTRG.191072"; transcript_id "MSTRG.191072.10"; exon_number "2";
chr8	StringTie	exon	123000143	123000478	1000	-	.	gene_id "MSTRG.191072"; transcript_id "MSTRG.191072.10"; exon_number "3";
chr8	StringTie	exon	123000704	123000947	1000	-	.	gene_id "MSTRG.191072"; transcript_id "MSTRG.191072.10"; exon_number "4";
chr8	StringTie	transcript	122977005	123001029	1000	-	.	gene_id "MSTRG.191072"; transcript_id "MSTRG.191072.2";
chr8	StringTie	exon	122977005	122977225	1000	-	.	gene_id "MSTRG.191072"; transcript_id "MSTRG.191072.2"; exon_number "1";
chr8	StringTie	exon	122997404	122997571	1000	-	.	gene_id "MSTRG.191072"; transcript_id "MSTRG.191072.2"; exon_number "2";
chr8	StringTie	exon	123000143	123000251	1000	-	.	gene_id "MSTRG.191072"; transcript_id "MSTRG.191072.2"; exon_number "3";
chr8	StringTie	exon	123000704	123001029	1000	-	.	gene_id "MSTRG.191072"; transcript_id "MSTRG.191072.2"; exon_number "4";
chr8	StringTie	transcript	122977005	123000906	1000	-	.	gene_id "MSTRG.191072"; transcript_id "MSTRG.191072.3";
chr8	StringTie	exon	122977005	122977225	1000	-	.	gene_id "MSTRG.191072"; transcript_id "MSTRG.191072.3"; exon_number "1";
chr8	StringTie	exon	122997404	122997574	1000	-	.	gene_id "MSTRG.191072"; transcript_id "MSTRG.191072.3"; exon_number "2";
chr8	StringTie	exon	123000163	123000251	1000	-	.	gene_id "MSTRG.191072"; transcript_id "MSTRG.191072.3"; exon_number "3";
chr8	StringTie	exon	123000704	123000906	1000	-	.	gene_id "MSTRG.191072"; transcript_id "MSTRG.191072.3"; exon_number "4";
chr8	StringTie	transcript	122977024	123000827	1000	-	.	gene_id "MSTRG.191072"; transcript_id "MSTRG.191072.4";
chr8	StringTie	exon	122977024	122977225	1000	-	.	gene_id "MSTRG.191072"; transcript_id "MSTRG.191072.4"; exon_number "1";
chr8	StringTie	exon	122986066	122986251	1000	-	.	gene_id "MSTRG.191072"; transcript_id "MSTRG.191072.4"; exon_number "2";
chr8	StringTie	exon	122997404	122997574	1000	-	.	gene_id "MSTRG.191072"; transcript_id "MSTRG.191072.4"; exon_number "3";
chr8	StringTie	exon	123000143	123000251	1000	-	.	gene_id "MSTRG.191072"; transcript_id "MSTRG.191072.4"; exon_number "4";
chr8	StringTie	exon	123000704	123000827	1000	-	.	gene_id "MSTRG.191072"; transcript_id "MSTRG.191072.4"; exon_number "5";
chr8	StringTie	transcript	122977025	123011187	1000	-	.	gene_id "MSTRG.191072"; transcript_id "MSTRG.191072.5";
chr8	StringTie	exon	122977025	122977225	1000	-	.	gene_id "MSTRG.191072"; transcript_id "MSTRG.191072.5"; exon_number "1";
chr8	StringTie	exon	122997404	122997574	1000	-	.	gene_id "MSTRG.191072"; transcript_id "MSTRG.191072.5"; exon_number "2";
chr8	StringTie	exon	123011094	123011187	1000	-	.	gene_id "MSTRG.191072"; transcript_id "MSTRG.191072.5"; exon_number "3";
chr8	StringTie	transcript	122977025	123000906	1000	-	.	gene_id "MSTRG.191072"; transcript_id "MSTRG.191072.6";
chr8	StringTie	exon	122977025	122977225	1000	-	.	gene_id "MSTRG.191072"; transcript_id "MSTRG.191072.6"; exon_number "1";
chr8	StringTie	exon	123000143	123000251	1000	-	.	gene_id "MSTRG.191072"; transcript_id "MSTRG.191072.6"; exon_number "2";
chr8	StringTie	exon	123000704	123000906	1000	-	.	gene_id "MSTRG.191072"; transcript_id "MSTRG.191072.6"; exon_number "3";
chr8	StringTie	transcript	122977052	123000927	1000	-	.	gene_id "MSTRG.191072"; transcript_id "MSTRG.191072.8";
chr8	StringTie	exon	122977052	122977225	1000	-	.	gene_id "MSTRG.191072"; transcript_id "MSTRG.191072.8"; exon_number "1";
chr8	StringTie	exon	123000704	123000927	1000	-	.	gene_id "MSTRG.191072"; transcript_id "MSTRG.191072.8"; exon_number "2";
chr8	StringTie	transcript	122977052	123000924	1000	-	.	gene_id "MSTRG.191072"; transcript_id "MSTRG.191072.9";
chr8	StringTie	exon	122977052	122977225	1000	-	.	gene_id "MSTRG.191072"; transcript_id "MSTRG.191072.9"; exon_number "1";
chr8	StringTie	exon	122997404	122997571	1000	-	.	gene_id "MSTRG.191072"; transcript_id "MSTRG.191072.9"; exon_number "2";
chr8	StringTie	exon	123000143	123000475	1000	-	.	gene_id "MSTRG.191072"; transcript_id "MSTRG.191072.9"; exon_number "3";
chr8	StringTie	exon	123000704	123000924	1000	-	.	gene_id "MSTRG.191072"; transcript_id "MSTRG.191072.9"; exon_number "4";
chr8	StringTie	transcript	123072680	123152150	1000	+	.	gene_id "MSTRG.191073"; transcript_id "ENST00000287380"; gene_name "TBC1D31"; ref_gene_id "ENSG00000156787";
chr8	StringTie	exon	123072680	123072846	1000	+	.	gene_id "MSTRG.191073"; transcript_id "ENST00000287380"; exon_number "1"; gene_name "TBC1D31"; ref_gene_id "ENSG00000156787";
chr8	StringTie	exon	123077111	123077257	1000	+	.	gene_id "MSTRG.191073"; transcript_id "ENST00000287380"; exon_number "2"; gene_name "TBC1D31"; ref_gene_id "ENSG00000156787";
chr8	StringTie	exon	123082702	123082817	1000	+	.	gene_id "MSTRG.191073"; transcript_id "ENST00000287380"; exon_number "3"; gene_name "TBC1D31"; ref_gene_id "ENSG00000156787";
chr8	StringTie	exon	123084162	123084340	1000	+	.	gene_id "MSTRG.191073"; transcript_id "ENST00000287380"; exon_number "4"; gene_name "TBC1D31"; ref_gene_id "ENSG00000156787";
chr8	StringTie	exon	123093591	123093742	1000	+	.	gene_id "MSTRG.191073"; transcript_id "ENST00000287380"; exon_number "5"; gene_name "TBC1D31"; ref_gene_id "ENSG00000156787";
chr8	StringTie	exon	123097282	123097441	1000	+	.	gene_id "MSTRG.191073"; transcript_id "ENST00000287380"; exon_number "6"; gene_name "TBC1D31"; ref_gene_id "ENSG00000156787";
chr8	StringTie	exon	123100807	123101007	1000	+	.	gene_id "MSTRG.191073"; transcript_id "ENST00000287380"; exon_number "7"; gene_name "TBC1D31"; ref_gene_id "ENSG00000156787";
chr8	StringTie	exon	123105288	123105464	1000	+	.	gene_id "MSTRG.191073"; transcript_id "ENST00000287380"; exon_number "8"; gene_name "TBC1D31"; ref_gene_id "ENSG00000156787";
chr8	StringTie	exon	123109317	123109396	1000	+	.	gene_id "MSTRG.191073"; transcript_id "ENST00000287380"; exon_number "9"; gene_name "TBC1D31"; ref_gene_id "ENSG00000156787";
chr8	StringTie	exon	123109474	123109620	1000	+	.	gene_id "MSTRG.191073"; transcript_id "ENST00000287380"; exon_number "10"; gene_name "TBC1D31"; ref_gene_id "ENSG00000156787";
chr8	StringTie	exon	123120055	123120188	1000	+	.	gene_id "MSTRG.191073"; transcript_id "ENST00000287380"; exon_number "11"; gene_name "TBC1D31"; ref_gene_id "ENSG00000156787";
chr8	StringTie	exon	123126056	123126189	1000	+	.	gene_id "MSTRG.191073"; transcript_id "ENST00000287380"; exon_number "12"; gene_name "TBC1D31"; ref_gene_id "ENSG00000156787";
chr8	StringTie	exon	123126508	123126687	1000	+	.	gene_id "MSTRG.191073"; transcript_id "ENST00000287380"; exon_number "13"; gene_name "TBC1D31"; ref_gene_id "ENSG00000156787";
chr8	StringTie	exon	123128281	123128513	1000	+	.	gene_id "MSTRG.191073"; transcript_id "ENST00000287380"; exon_number "14"; gene_name "TBC1D31"; ref_gene_id "ENSG00000156787";
chr8	StringTie	exon	123129066	123129218	1000	+	.	gene_id "MSTRG.191073"; transcript_id "ENST00000287380"; exon_number "15"; gene_name "TBC1D31"; ref_gene_id "ENSG00000156787";
chr8	StringTie	exon	123130198	123130333	1000	+	.	gene_id "MSTRG.191073"; transcript_id "ENST00000287380"; exon_number "16"; gene_name "TBC1D31"; ref_gene_id "ENSG00000156787";
chr8	StringTie	exon	123134114	123134206	1000	+	.	gene_id "MSTRG.191073"; transcript_id "ENST00000287380"; exon_number "17"; gene_name "TBC1D31"; ref_gene_id "ENSG00000156787";
chr8	StringTie	exon	123140761	123140901	1000	+	.	gene_id "MSTRG.191073"; transcript_id "ENST00000287380"; exon_number "18"; gene_name "TBC1D31"; ref_gene_id "ENSG00000156787";
chr8	StringTie	exon	123142262	123142456	1000	+	.	gene_id "MSTRG.191073"; transcript_id "ENST00000287380"; exon_number "19"; gene_name "TBC1D31"; ref_gene_id "ENSG00000156787";
chr8	StringTie	exon	123144717	123144855	1000	+	.	gene_id "MSTRG.191073"; transcript_id "ENST00000287380"; exon_number "20"; gene_name "TBC1D31"; ref_gene_id "ENSG00000156787";
chr8	StringTie	exon	123150036	123150128	1000	+	.	gene_id "MSTRG.191073"; transcript_id "ENST00000287380"; exon_number "21"; gene_name "TBC1D31"; ref_gene_id "ENSG00000156787";
chr8	StringTie	exon	123151806	123152150	1000	+	.	gene_id "MSTRG.191073"; transcript_id "ENST00000287380"; exon_number "22"; gene_name "TBC1D31"; ref_gene_id "ENSG00000156787";
chr8	StringTie	transcript	123072713	123151954	1000	+	.	gene_id "MSTRG.191073"; transcript_id "ENST00000327098"; gene_name "TBC1D31"; ref_gene_id "ENSG00000156787";
chr8	StringTie	exon	123072713	123072846	1000	+	.	gene_id "MSTRG.191073"; transcript_id "ENST00000327098"; exon_number "1"; gene_name "TBC1D31"; ref_gene_id "ENSG00000156787";
chr8	StringTie	exon	123077111	123077257	1000	+	.	gene_id "MSTRG.191073"; transcript_id "ENST00000327098"; exon_number "2"; gene_name "TBC1D31"; ref_gene_id "ENSG00000156787";
chr8	StringTie	exon	123082702	123082817	1000	+	.	gene_id "MSTRG.191073"; transcript_id "ENST00000327098"; exon_number "3"; gene_name "TBC1D31"; ref_gene_id "ENSG00000156787";
chr8	StringTie	exon	123084162	123084340	1000	+	.	gene_id "MSTRG.191073"; transcript_id "ENST00000327098"; exon_number "4"; gene_name "TBC1D31"; ref_gene_id "ENSG00000156787";
chr8	StringTie	exon	123093591	123093742	1000	+	.	gene_id "MSTRG.191073"; transcript_id "ENST00000327098"; exon_number "5"; gene_name "TBC1D31"; ref_gene_id "ENSG00000156787";
chr8	StringTie	exon	123097282	123097441	1000	+	.	gene_id "MSTRG.191073"; transcript_id "ENST00000327098"; exon_number "6"; gene_name "TBC1D31"; ref_gene_id "ENSG00000156787";
chr8	StringTie	exon	123100807	123101007	1000	+	.	gene_id "MSTRG.191073"; transcript_id "ENST00000327098"; exon_number "7"; gene_name "TBC1D31"; ref_gene_id "ENSG00000156787";
chr8	StringTie	exon	123105288	123105464	1000	+	.	gene_id "MSTRG.191073"; transcript_id "ENST00000327098"; exon_number "8"; gene_name "TBC1D31"; ref_gene_id "ENSG00000156787";
chr8	StringTie	exon	123109317	123109396	1000	+	.	gene_id "MSTRG.191073"; transcript_id "ENST00000327098"; exon_number "9"; gene_name "TBC1D31"; ref_gene_id "ENSG00000156787";
chr8	StringTie	exon	123109474	123109620	1000	+	.	gene_id "MSTRG.191073"; transcript_id "ENST00000327098"; exon_number "10"; gene_name "TBC1D31"; ref_gene_id "ENSG00000156787";
chr8	StringTie	exon	123120055	123120188	1000	+	.	gene_id "MSTRG.191073"; transcript_id "ENST00000327098"; exon_number "11"; gene_name "TBC1D31"; ref_gene_id "ENSG00000156787";
chr8	StringTie	exon	123126056	123126189	1000	+	.	gene_id "MSTRG.191073"; transcript_id "ENST00000327098"; exon_number "12"; gene_name "TBC1D31"; ref_gene_id "ENSG00000156787";
chr8	StringTie	exon	123126508	123126687	1000	+	.	gene_id "MSTRG.191073"; transcript_id "ENST00000327098"; exon_number "13"; gene_name "TBC1D31"; ref_gene_id "ENSG00000156787";
chr8	StringTie	exon	123128281	123128513	1000	+	.	gene_id "MSTRG.191073"; transcript_id "ENST00000327098"; exon_number "14"; gene_name "TBC1D31"; ref_gene_id "ENSG00000156787";
chr8	StringTie	exon	123129066	123129218	1000	+	.	gene_id "MSTRG.191073"; transcript_id "ENST00000327098"; exon_number "15"; gene_name "TBC1D31"; ref_gene_id "ENSG00000156787";
chr8	StringTie	exon	123130198	123130333	1000	+	.	gene_id "MSTRG.191073"; transcript_id "ENST00000327098"; exon_number "16"; gene_name "TBC1D31"; ref_gene_id "ENSG00000156787";
chr8	StringTie	exon	123140761	123140901	1000	+	.	gene_id "MSTRG.191073"; transcript_id "ENST00000327098"; exon_number "17"; gene_name "TBC1D31"; ref_gene_id "ENSG00000156787";
chr8	StringTie	exon	123144717	123144855	1000	+	.	gene_id "MSTRG.191073"; transcript_id "ENST00000327098"; exon_number "18"; gene_name "TBC1D31"; ref_gene_id "ENSG00000156787";
chr8	StringTie	exon	123150036	123150128	1000	+	.	gene_id "MSTRG.191073"; transcript_id "ENST00000327098"; exon_number "19"; gene_name "TBC1D31"; ref_gene_id "ENSG00000156787";
chr8	StringTie	exon	123151806	123151954	1000	+	.	gene_id "MSTRG.191073"; transcript_id "ENST00000327098"; exon_number "20"; gene_name "TBC1D31"; ref_gene_id "ENSG00000156787";
chr8	StringTie	transcript	123072723	123101087	1000	+	.	gene_id "MSTRG.191073"; transcript_id "ENST00000518099"; gene_name "TBC1D31"; ref_gene_id "ENSG00000156787";
chr8	StringTie	exon	123072723	123072846	1000	+	.	gene_id "MSTRG.191073"; transcript_id "ENST00000518099"; exon_number "1"; gene_name "TBC1D31"; ref_gene_id "ENSG00000156787";
chr8	StringTie	exon	123077111	123077257	1000	+	.	gene_id "MSTRG.191073"; transcript_id "ENST00000518099"; exon_number "2"; gene_name "TBC1D31"; ref_gene_id "ENSG00000156787";
chr8	StringTie	exon	123082702	123082817	1000	+	.	gene_id "MSTRG.191073"; transcript_id "ENST00000518099"; exon_number "3"; gene_name "TBC1D31"; ref_gene_id "ENSG00000156787";
chr8	StringTie	exon	123084162	123084340	1000	+	.	gene_id "MSTRG.191073"; transcript_id "ENST00000518099"; exon_number "4"; gene_name "TBC1D31"; ref_gene_id "ENSG00000156787";
chr8	StringTie	exon	123093591	123093742	1000	+	.	gene_id "MSTRG.191073"; transcript_id "ENST00000518099"; exon_number "5"; gene_name "TBC1D31"; ref_gene_id "ENSG00000156787";
chr8	StringTie	exon	123097282	123097441	1000	+	.	gene_id "MSTRG.191073"; transcript_id "ENST00000518099"; exon_number "6"; gene_name "TBC1D31"; ref_gene_id "ENSG00000156787";
chr8	StringTie	exon	123100807	123101087	1000	+	.	gene_id "MSTRG.191073"; transcript_id "ENST00000518099"; exon_number "7"; gene_name "TBC1D31"; ref_gene_id "ENSG00000156787";
chr8	StringTie	transcript	123109334	123129172	1000	+	.	gene_id "MSTRG.191073"; transcript_id "ENST00000518577"; gene_name "TBC1D31"; ref_gene_id "ENSG00000156787";
chr8	StringTie	exon	123109334	123109396	1000	+	.	gene_id "MSTRG.191073"; transcript_id "ENST00000518577"; exon_number "1"; gene_name "TBC1D31"; ref_gene_id "ENSG00000156787";
chr8	StringTie	exon	123109474	123109620	1000	+	.	gene_id "MSTRG.191073"; transcript_id "ENST00000518577"; exon_number "2"; gene_name "TBC1D31"; ref_gene_id "ENSG00000156787";
chr8	StringTie	exon	123126056	123126189	1000	+	.	gene_id "MSTRG.191073"; transcript_id "ENST00000518577"; exon_number "3"; gene_name "TBC1D31"; ref_gene_id "ENSG00000156787";
chr8	StringTie	exon	123126508	123126687	1000	+	.	gene_id "MSTRG.191073"; transcript_id "ENST00000518577"; exon_number "4"; gene_name "TBC1D31"; ref_gene_id "ENSG00000156787";
chr8	StringTie	exon	123128281	123128513	1000	+	.	gene_id "MSTRG.191073"; transcript_id "ENST00000518577"; exon_number "5"; gene_name "TBC1D31"; ref_gene_id "ENSG00000156787";
chr8	StringTie	exon	123129066	123129172	1000	+	.	gene_id "MSTRG.191073"; transcript_id "ENST00000518577"; exon_number "6"; gene_name "TBC1D31"; ref_gene_id "ENSG00000156787";
chr8	StringTie	transcript	123074920	123093639	1000	+	.	gene_id "MSTRG.191073"; transcript_id "ENST00000518684"; gene_name "TBC1D31"; ref_gene_id "ENSG00000156787";
chr8	StringTie	exon	123074920	123075033	1000	+	.	gene_id "MSTRG.191073"; transcript_id "ENST00000518684"; exon_number "1"; gene_name "TBC1D31"; ref_gene_id "ENSG00000156787";
chr8	StringTie	exon	123077111	123077257	1000	+	.	gene_id "MSTRG.191073"; transcript_id "ENST00000518684"; exon_number "2"; gene_name "TBC1D31"; ref_gene_id "ENSG00000156787";
chr8	StringTie	exon	123082702	123082817	1000	+	.	gene_id "MSTRG.191073"; transcript_id "ENST00000518684"; exon_number "3"; gene_name "TBC1D31"; ref_gene_id "ENSG00000156787";
chr8	StringTie	exon	123084162	123084340	1000	+	.	gene_id "MSTRG.191073"; transcript_id "ENST00000518684"; exon_number "4"; gene_name "TBC1D31"; ref_gene_id "ENSG00000156787";
chr8	StringTie	exon	123093591	123093639	1000	+	.	gene_id "MSTRG.191073"; transcript_id "ENST00000518684"; exon_number "5"; gene_name "TBC1D31"; ref_gene_id "ENSG00000156787";
chr8	StringTie	transcript	123100953	123152153	1000	+	.	gene_id "MSTRG.191073"; transcript_id "ENST00000518805"; gene_name "TBC1D31"; ref_gene_id "ENSG00000156787";
chr8	StringTie	exon	123100953	123101007	1000	+	.	gene_id "MSTRG.191073"; transcript_id "ENST00000518805"; exon_number "1"; gene_name "TBC1D31"; ref_gene_id "ENSG00000156787";
chr8	StringTie	exon	123105288	123105464	1000	+	.	gene_id "MSTRG.191073"; transcript_id "ENST00000518805"; exon_number "2"; gene_name "TBC1D31"; ref_gene_id "ENSG00000156787";
chr8	StringTie	exon	123109317	123109396	1000	+	.	gene_id "MSTRG.191073"; transcript_id "ENST00000518805"; exon_number "3"; gene_name "TBC1D31"; ref_gene_id "ENSG00000156787";
chr8	StringTie	exon	123109474	123109620	1000	+	.	gene_id "MSTRG.191073"; transcript_id "ENST00000518805"; exon_number "4"; gene_name "TBC1D31"; ref_gene_id "ENSG00000156787";
chr8	StringTie	exon	123120055	123120188	1000	+	.	gene_id "MSTRG.191073"; transcript_id "ENST00000518805"; exon_number "5"; gene_name "TBC1D31"; ref_gene_id "ENSG00000156787";
chr8	StringTie	exon	123126056	123126189	1000	+	.	gene_id "MSTRG.191073"; transcript_id "ENST00000518805"; exon_number "6"; gene_name "TBC1D31"; ref_gene_id "ENSG00000156787";
chr8	StringTie	exon	123126508	123126687	1000	+	.	gene_id "MSTRG.191073"; transcript_id "ENST00000518805"; exon_number "7"; gene_name "TBC1D31"; ref_gene_id "ENSG00000156787";
chr8	StringTie	exon	123129070	123129218	1000	+	.	gene_id "MSTRG.191073"; transcript_id "ENST00000518805"; exon_number "8"; gene_name "TBC1D31"; ref_gene_id "ENSG00000156787";
chr8	StringTie	exon	123130198	123130333	1000	+	.	gene_id "MSTRG.191073"; transcript_id "ENST00000518805"; exon_number "9"; gene_name "TBC1D31"; ref_gene_id "ENSG00000156787";
chr8	StringTie	exon	123134114	123134206	1000	+	.	gene_id "MSTRG.191073"; transcript_id "ENST00000518805"; exon_number "10"; gene_name "TBC1D31"; ref_gene_id "ENSG00000156787";
chr8	StringTie	exon	123140761	123140901	1000	+	.	gene_id "MSTRG.191073"; transcript_id "ENST00000518805"; exon_number "11"; gene_name "TBC1D31"; ref_gene_id "ENSG00000156787";
chr8	StringTie	exon	123142262	123142456	1000	+	.	gene_id "MSTRG.191073"; transcript_id "ENST00000518805"; exon_number "12"; gene_name "TBC1D31"; ref_gene_id "ENSG00000156787";
chr8	StringTie	exon	123144717	123144855	1000	+	.	gene_id "MSTRG.191073"; transcript_id "ENST00000518805"; exon_number "13"; gene_name "TBC1D31"; ref_gene_id "ENSG00000156787";
chr8	StringTie	exon	123150036	123150128	1000	+	.	gene_id "MSTRG.191073"; transcript_id "ENST00000518805"; exon_number "14"; gene_name "TBC1D31"; ref_gene_id "ENSG00000156787";
chr8	StringTie	exon	123151806	123152153	1000	+	.	gene_id "MSTRG.191073"; transcript_id "ENST00000518805"; exon_number "15"; gene_name "TBC1D31"; ref_gene_id "ENSG00000156787";
chr8	StringTie	transcript	123127850	123142456	1000	+	.	gene_id "MSTRG.191073"; transcript_id "ENST00000518866"; gene_name "TBC1D31"; ref_gene_id "ENSG00000156787";
chr8	StringTie	exon	123127850	123128513	1000	+	.	gene_id "MSTRG.191073"; transcript_id "ENST00000518866"; exon_number "1"; gene_name "TBC1D31"; ref_gene_id "ENSG00000156787";
chr8	StringTie	exon	123129066	123129218	1000	+	.	gene_id "MSTRG.191073"; transcript_id "ENST00000518866"; exon_number "2"; gene_name "TBC1D31"; ref_gene_id "ENSG00000156787";
chr8	StringTie	exon	123130198	123130333	1000	+	.	gene_id "MSTRG.191073"; transcript_id "ENST00000518866"; exon_number "3"; gene_name "TBC1D31"; ref_gene_id "ENSG00000156787";
chr8	StringTie	exon	123140761	123140901	1000	+	.	gene_id "MSTRG.191073"; transcript_id "ENST00000518866"; exon_number "4"; gene_name "TBC1D31"; ref_gene_id "ENSG00000156787";
chr8	StringTie	exon	123142262	123142456	1000	+	.	gene_id "MSTRG.191073"; transcript_id "ENST00000518866"; exon_number "5"; gene_name "TBC1D31"; ref_gene_id "ENSG00000156787";
chr8	StringTie	transcript	123072682	123109620	1000	+	.	gene_id "MSTRG.191073"; transcript_id "ENST00000519418"; gene_name "TBC1D31"; ref_gene_id "ENSG00000156787";
chr8	StringTie	exon	123072682	123072846	1000	+	.	gene_id "MSTRG.191073"; transcript_id "ENST00000519418"; exon_number "1"; gene_name "TBC1D31"; ref_gene_id "ENSG00000156787";
chr8	StringTie	exon	123105288	123105464	1000	+	.	gene_id "MSTRG.191073"; transcript_id "ENST00000519418"; exon_number "2"; gene_name "TBC1D31"; ref_gene_id "ENSG00000156787";
chr8	StringTie	exon	123109317	123109396	1000	+	.	gene_id "MSTRG.191073"; transcript_id "ENST00000519418"; exon_number "3"; gene_name "TBC1D31"; ref_gene_id "ENSG00000156787";
chr8	StringTie	exon	123109474	123109620	1000	+	.	gene_id "MSTRG.191073"; transcript_id "ENST00000519418"; exon_number "4"; gene_name "TBC1D31"; ref_gene_id "ENSG00000156787";
chr8	StringTie	transcript	123041968	123084269	1000	+	.	gene_id "MSTRG.191073"; transcript_id "ENST00000520368"; gene_name "TBC1D31"; ref_gene_id "ENSG00000156787";
chr8	StringTie	exon	123041968	123042365	1000	+	.	gene_id "MSTRG.191073"; transcript_id "ENST00000520368"; exon_number "1"; gene_name "TBC1D31"; ref_gene_id "ENSG00000156787";
chr8	StringTie	exon	123077111	123077257	1000	+	.	gene_id "MSTRG.191073"; transcript_id "ENST00000520368"; exon_number "2"; gene_name "TBC1D31"; ref_gene_id "ENSG00000156787";
chr8	StringTie	exon	123084162	123084269	1000	+	.	gene_id "MSTRG.191073"; transcript_id "ENST00000520368"; exon_number "3"; gene_name "TBC1D31"; ref_gene_id "ENSG00000156787";
chr8	StringTie	transcript	123002560	123030751	1000	+	.	gene_id "MSTRG.191073"; transcript_id "ENST00000521258"; gene_name "RP11-557C18.3"; ref_gene_id "ENSG00000253607";
chr8	StringTie	exon	123002560	123002662	1000	+	.	gene_id "MSTRG.191073"; transcript_id "ENST00000521258"; exon_number "1"; gene_name "RP11-557C18.3"; ref_gene_id "ENSG00000253607";
chr8	StringTie	exon	123030230	123030751	1000	+	.	gene_id "MSTRG.191073"; transcript_id "ENST00000521258"; exon_number "2"; gene_name "RP11-557C18.3"; ref_gene_id "ENSG00000253607";
chr8	StringTie	transcript	123072759	123152153	1000	+	.	gene_id "MSTRG.191073"; transcript_id "ENST00000521676"; gene_name "TBC1D31"; ref_gene_id "ENSG00000156787";
chr8	StringTie	exon	123072759	123072846	1000	+	.	gene_id "MSTRG.191073"; transcript_id "ENST00000521676"; exon_number "1"; gene_name "TBC1D31"; ref_gene_id "ENSG00000156787";
chr8	StringTie	exon	123077111	123077257	1000	+	.	gene_id "MSTRG.191073"; transcript_id "ENST00000521676"; exon_number "2"; gene_name "TBC1D31"; ref_gene_id "ENSG00000156787";
chr8	StringTie	exon	123084162	123084340	1000	+	.	gene_id "MSTRG.191073"; transcript_id "ENST00000521676"; exon_number "3"; gene_name "TBC1D31"; ref_gene_id "ENSG00000156787";
chr8	StringTie	exon	123093591	123093742	1000	+	.	gene_id "MSTRG.191073"; transcript_id "ENST00000521676"; exon_number "4"; gene_name "TBC1D31"; ref_gene_id "ENSG00000156787";
chr8	StringTie	exon	123097282	123097441	1000	+	.	gene_id "MSTRG.191073"; transcript_id "ENST00000521676"; exon_number "5"; gene_name "TBC1D31"; ref_gene_id "ENSG00000156787";
chr8	StringTie	exon	123100807	123101007	1000	+	.	gene_id "MSTRG.191073"; transcript_id "ENST00000521676"; exon_number "6"; gene_name "TBC1D31"; ref_gene_id "ENSG00000156787";
chr8	StringTie	exon	123105288	123105464	1000	+	.	gene_id "MSTRG.191073"; transcript_id "ENST00000521676"; exon_number "7"; gene_name "TBC1D31"; ref_gene_id "ENSG00000156787";
chr8	StringTie	exon	123109317	123109396	1000	+	.	gene_id "MSTRG.191073"; transcript_id "ENST00000521676"; exon_number "8"; gene_name "TBC1D31"; ref_gene_id "ENSG00000156787";
chr8	StringTie	exon	123109528	123109620	1000	+	.	gene_id "MSTRG.191073"; transcript_id "ENST00000521676"; exon_number "9"; gene_name "TBC1D31"; ref_gene_id "ENSG00000156787";
chr8	StringTie	exon	123120055	123120188	1000	+	.	gene_id "MSTRG.191073"; transcript_id "ENST00000521676"; exon_number "10"; gene_name "TBC1D31"; ref_gene_id "ENSG00000156787";
chr8	StringTie	exon	123126056	123126189	1000	+	.	gene_id "MSTRG.191073"; transcript_id "ENST00000521676"; exon_number "11"; gene_name "TBC1D31"; ref_gene_id "ENSG00000156787";
chr8	StringTie	exon	123126508	123126687	1000	+	.	gene_id "MSTRG.191073"; transcript_id "ENST00000521676"; exon_number "12"; gene_name "TBC1D31"; ref_gene_id "ENSG00000156787";
chr8	StringTie	exon	123128281	123128513	1000	+	.	gene_id "MSTRG.191073"; transcript_id "ENST00000521676"; exon_number "13"; gene_name "TBC1D31"; ref_gene_id "ENSG00000156787";
chr8	StringTie	exon	123129066	123129218	1000	+	.	gene_id "MSTRG.191073"; transcript_id "ENST00000521676"; exon_number "14"; gene_name "TBC1D31"; ref_gene_id "ENSG00000156787";
chr8	StringTie	exon	123130198	123130333	1000	+	.	gene_id "MSTRG.191073"; transcript_id "ENST00000521676"; exon_number "15"; gene_name "TBC1D31"; ref_gene_id "ENSG00000156787";
chr8	StringTie	exon	123134114	123134206	1000	+	.	gene_id "MSTRG.191073"; transcript_id "ENST00000521676"; exon_number "16"; gene_name "TBC1D31"; ref_gene_id "ENSG00000156787";
chr8	StringTie	exon	123140761	123140901	1000	+	.	gene_id "MSTRG.191073"; transcript_id "ENST00000521676"; exon_number "17"; gene_name "TBC1D31"; ref_gene_id "ENSG00000156787";
chr8	StringTie	exon	123142262	123142456	1000	+	.	gene_id "MSTRG.191073"; transcript_id "ENST00000521676"; exon_number "18"; gene_name "TBC1D31"; ref_gene_id "ENSG00000156787";
chr8	StringTie	exon	123144717	123144855	1000	+	.	gene_id "MSTRG.191073"; transcript_id "ENST00000521676"; exon_number "19"; gene_name "TBC1D31"; ref_gene_id "ENSG00000156787";
chr8	StringTie	exon	123150036	123150128	1000	+	.	gene_id "MSTRG.191073"; transcript_id "ENST00000521676"; exon_number "20"; gene_name "TBC1D31"; ref_gene_id "ENSG00000156787";
chr8	StringTie	exon	123151806	123152153	1000	+	.	gene_id "MSTRG.191073"; transcript_id "ENST00000521676"; exon_number "21"; gene_name "TBC1D31"; ref_gene_id "ENSG00000156787";
chr8	StringTie	transcript	123093661	123104201	1000	+	.	gene_id "MSTRG.191073"; transcript_id "ENST00000521914"; gene_name "TBC1D31"; ref_gene_id "ENSG00000156787";
chr8	StringTie	exon	123093661	123093742	1000	+	.	gene_id "MSTRG.191073"; transcript_id "ENST00000521914"; exon_number "1"; gene_name "TBC1D31"; ref_gene_id "ENSG00000156787";
chr8	StringTie	exon	123097282	123097441	1000	+	.	gene_id "MSTRG.191073"; transcript_id "ENST00000521914"; exon_number "2"; gene_name "TBC1D31"; ref_gene_id "ENSG00000156787";
chr8	StringTie	exon	123100807	123101007	1000	+	.	gene_id "MSTRG.191073"; transcript_id "ENST00000521914"; exon_number "3"; gene_name "TBC1D31"; ref_gene_id "ENSG00000156787";
chr8	StringTie	exon	123102247	123104201	1000	+	.	gene_id "MSTRG.191073"; transcript_id "ENST00000521914"; exon_number "4"; gene_name "TBC1D31"; ref_gene_id "ENSG00000156787";
chr8	StringTie	transcript	123082508	123097848	1000	+	.	gene_id "MSTRG.191073"; transcript_id "ENST00000521980"; gene_name "TBC1D31"; ref_gene_id "ENSG00000156787";
chr8	StringTie	exon	123082508	123084340	1000	+	.	gene_id "MSTRG.191073"; transcript_id "ENST00000521980"; exon_number "1"; gene_name "TBC1D31"; ref_gene_id "ENSG00000156787";
chr8	StringTie	exon	123093591	123093742	1000	+	.	gene_id "MSTRG.191073"; transcript_id "ENST00000521980"; exon_number "2"; gene_name "TBC1D31"; ref_gene_id "ENSG00000156787";
chr8	StringTie	exon	123097282	123097848	1000	+	.	gene_id "MSTRG.191073"; transcript_id "ENST00000521980"; exon_number "3"; gene_name "TBC1D31"; ref_gene_id "ENSG00000156787";
chr8	StringTie	transcript	123073249	123097383	1000	+	.	gene_id "MSTRG.191073"; transcript_id "ENST00000522276"; gene_name "TBC1D31"; ref_gene_id "ENSG00000156787";
chr8	StringTie	exon	123073249	123073431	1000	+	.	gene_id "MSTRG.191073"; transcript_id "ENST00000522276"; exon_number "1"; gene_name "TBC1D31"; ref_gene_id "ENSG00000156787";
chr8	StringTie	exon	123077111	123077257	1000	+	.	gene_id "MSTRG.191073"; transcript_id "ENST00000522276"; exon_number "2"; gene_name "TBC1D31"; ref_gene_id "ENSG00000156787";
chr8	StringTie	exon	123082702	123082817	1000	+	.	gene_id "MSTRG.191073"; transcript_id "ENST00000522276"; exon_number "3"; gene_name "TBC1D31"; ref_gene_id "ENSG00000156787";
chr8	StringTie	exon	123084162	123084340	1000	+	.	gene_id "MSTRG.191073"; transcript_id "ENST00000522276"; exon_number "4"; gene_name "TBC1D31"; ref_gene_id "ENSG00000156787";
chr8	StringTie	exon	123093591	123093742	1000	+	.	gene_id "MSTRG.191073"; transcript_id "ENST00000522276"; exon_number "5"; gene_name "TBC1D31"; ref_gene_id "ENSG00000156787";
chr8	StringTie	exon	123097282	123097383	1000	+	.	gene_id "MSTRG.191073"; transcript_id "ENST00000522276"; exon_number "6"; gene_name "TBC1D31"; ref_gene_id "ENSG00000156787";
chr8	StringTie	transcript	123072713	123151964	1000	+	.	gene_id "MSTRG.191073"; transcript_id "ENST00000522420"; gene_name "TBC1D31"; ref_gene_id "ENSG00000156787";
chr8	StringTie	exon	123072713	123072846	1000	+	.	gene_id "MSTRG.191073"; transcript_id "ENST00000522420"; exon_number "1"; gene_name "TBC1D31"; ref_gene_id "ENSG00000156787";
chr8	StringTie	exon	123077111	123077257	1000	+	.	gene_id "MSTRG.191073"; transcript_id "ENST00000522420"; exon_number "2"; gene_name "TBC1D31"; ref_gene_id "ENSG00000156787";
chr8	StringTie	exon	123084162	123084340	1000	+	.	gene_id "MSTRG.191073"; transcript_id "ENST00000522420"; exon_number "3"; gene_name "TBC1D31"; ref_gene_id "ENSG00000156787";
chr8	StringTie	exon	123093591	123093742	1000	+	.	gene_id "MSTRG.191073"; transcript_id "ENST00000522420"; exon_number "4"; gene_name "TBC1D31"; ref_gene_id "ENSG00000156787";
chr8	StringTie	exon	123097282	123097441	1000	+	.	gene_id "MSTRG.191073"; transcript_id "ENST00000522420"; exon_number "5"; gene_name "TBC1D31"; ref_gene_id "ENSG00000156787";
chr8	StringTie	exon	123100807	123101007	1000	+	.	gene_id "MSTRG.191073"; transcript_id "ENST00000522420"; exon_number "6"; gene_name "TBC1D31"; ref_gene_id "ENSG00000156787";
chr8	StringTie	exon	123105288	123105464	1000	+	.	gene_id "MSTRG.191073"; transcript_id "ENST00000522420"; exon_number "7"; gene_name "TBC1D31"; ref_gene_id "ENSG00000156787";
chr8	StringTie	exon	123109317	123109396	1000	+	.	gene_id "MSTRG.191073"; transcript_id "ENST00000522420"; exon_number "8"; gene_name "TBC1D31"; ref_gene_id "ENSG00000156787";
chr8	StringTie	exon	123109474	123109620	1000	+	.	gene_id "MSTRG.191073"; transcript_id "ENST00000522420"; exon_number "9"; gene_name "TBC1D31"; ref_gene_id "ENSG00000156787";
chr8	StringTie	exon	123120055	123120188	1000	+	.	gene_id "MSTRG.191073"; transcript_id "ENST00000522420"; exon_number "10"; gene_name "TBC1D31"; ref_gene_id "ENSG00000156787";
chr8	StringTie	exon	123126056	123126189	1000	+	.	gene_id "MSTRG.191073"; transcript_id "ENST00000522420"; exon_number "11"; gene_name "TBC1D31"; ref_gene_id "ENSG00000156787";
chr8	StringTie	exon	123126508	123126687	1000	+	.	gene_id "MSTRG.191073"; transcript_id "ENST00000522420"; exon_number "12"; gene_name "TBC1D31"; ref_gene_id "ENSG00000156787";
chr8	StringTie	exon	123128281	123128513	1000	+	.	gene_id "MSTRG.191073"; transcript_id "ENST00000522420"; exon_number "13"; gene_name "TBC1D31"; ref_gene_id "ENSG00000156787";
chr8	StringTie	exon	123129066	123129218	1000	+	.	gene_id "MSTRG.191073"; transcript_id "ENST00000522420"; exon_number "14"; gene_name "TBC1D31"; ref_gene_id "ENSG00000156787";
chr8	StringTie	exon	123130198	123130333	1000	+	.	gene_id "MSTRG.191073"; transcript_id "ENST00000522420"; exon_number "15"; gene_name "TBC1D31"; ref_gene_id "ENSG00000156787";
chr8	StringTie	exon	123134114	123134206	1000	+	.	gene_id "MSTRG.191073"; transcript_id "ENST00000522420"; exon_number "16"; gene_name "TBC1D31"; ref_gene_id "ENSG00000156787";
chr8	StringTie	exon	123140761	123140901	1000	+	.	gene_id "MSTRG.191073"; transcript_id "ENST00000522420"; exon_number "17"; gene_name "TBC1D31"; ref_gene_id "ENSG00000156787";
chr8	StringTie	exon	123142262	123142456	1000	+	.	gene_id "MSTRG.191073"; transcript_id "ENST00000522420"; exon_number "18"; gene_name "TBC1D31"; ref_gene_id "ENSG00000156787";
chr8	StringTie	exon	123144717	123144855	1000	+	.	gene_id "MSTRG.191073"; transcript_id "ENST00000522420"; exon_number "19"; gene_name "TBC1D31"; ref_gene_id "ENSG00000156787";
chr8	StringTie	exon	123150036	123150128	1000	+	.	gene_id "MSTRG.191073"; transcript_id "ENST00000522420"; exon_number "20"; gene_name "TBC1D31"; ref_gene_id "ENSG00000156787";
chr8	StringTie	exon	123151806	123151964	1000	+	.	gene_id "MSTRG.191073"; transcript_id "ENST00000522420"; exon_number "21"; gene_name "TBC1D31"; ref_gene_id "ENSG00000156787";
chr8	StringTie	transcript	123072766	123152150	1000	+	.	gene_id "MSTRG.191073"; transcript_id "ENST00000524307"; gene_name "TBC1D31"; ref_gene_id "ENSG00000156787";
chr8	StringTie	exon	123072766	123072846	1000	+	.	gene_id "MSTRG.191073"; transcript_id "ENST00000524307"; exon_number "1"; gene_name "TBC1D31"; ref_gene_id "ENSG00000156787";
chr8	StringTie	exon	123077111	123077257	1000	+	.	gene_id "MSTRG.191073"; transcript_id "ENST00000524307"; exon_number "2"; gene_name "TBC1D31"; ref_gene_id "ENSG00000156787";
chr8	StringTie	exon	123084162	123084340	1000	+	.	gene_id "MSTRG.191073"; transcript_id "ENST00000524307"; exon_number "3"; gene_name "TBC1D31"; ref_gene_id "ENSG00000156787";
chr8	StringTie	exon	123093591	123093742	1000	+	.	gene_id "MSTRG.191073"; transcript_id "ENST00000524307"; exon_number "4"; gene_name "TBC1D31"; ref_gene_id "ENSG00000156787";
chr8	StringTie	exon	123097282	123097441	1000	+	.	gene_id "MSTRG.191073"; transcript_id "ENST00000524307"; exon_number "5"; gene_name "TBC1D31"; ref_gene_id "ENSG00000156787";
chr8	StringTie	exon	123100807	123101007	1000	+	.	gene_id "MSTRG.191073"; transcript_id "ENST00000524307"; exon_number "6"; gene_name "TBC1D31"; ref_gene_id "ENSG00000156787";
chr8	StringTie	exon	123105288	123105464	1000	+	.	gene_id "MSTRG.191073"; transcript_id "ENST00000524307"; exon_number "7"; gene_name "TBC1D31"; ref_gene_id "ENSG00000156787";
chr8	StringTie	exon	123109317	123109396	1000	+	.	gene_id "MSTRG.191073"; transcript_id "ENST00000524307"; exon_number "8"; gene_name "TBC1D31"; ref_gene_id "ENSG00000156787";
chr8	StringTie	exon	123109474	123109620	1000	+	.	gene_id "MSTRG.191073"; transcript_id "ENST00000524307"; exon_number "9"; gene_name "TBC1D31"; ref_gene_id "ENSG00000156787";
chr8	StringTie	exon	123120055	123120188	1000	+	.	gene_id "MSTRG.191073"; transcript_id "ENST00000524307"; exon_number "10"; gene_name "TBC1D31"; ref_gene_id "ENSG00000156787";
chr8	StringTie	exon	123126056	123126189	1000	+	.	gene_id "MSTRG.191073"; transcript_id "ENST00000524307"; exon_number "11"; gene_name "TBC1D31"; ref_gene_id "ENSG00000156787";
chr8	StringTie	exon	123126508	123126687	1000	+	.	gene_id "MSTRG.191073"; transcript_id "ENST00000524307"; exon_number "12"; gene_name "TBC1D31"; ref_gene_id "ENSG00000156787";
chr8	StringTie	exon	123128281	123128513	1000	+	.	gene_id "MSTRG.191073"; transcript_id "ENST00000524307"; exon_number "13"; gene_name "TBC1D31"; ref_gene_id "ENSG00000156787";
chr8	StringTie	exon	123129070	123129218	1000	+	.	gene_id "MSTRG.191073"; transcript_id "ENST00000524307"; exon_number "14"; gene_name "TBC1D31"; ref_gene_id "ENSG00000156787";
chr8	StringTie	exon	123130198	123130333	1000	+	.	gene_id "MSTRG.191073"; transcript_id "ENST00000524307"; exon_number "15"; gene_name "TBC1D31"; ref_gene_id "ENSG00000156787";
chr8	StringTie	exon	123134114	123134206	1000	+	.	gene_id "MSTRG.191073"; transcript_id "ENST00000524307"; exon_number "16"; gene_name "TBC1D31"; ref_gene_id "ENSG00000156787";
chr8	StringTie	exon	123140761	123140901	1000	+	.	gene_id "MSTRG.191073"; transcript_id "ENST00000524307"; exon_number "17"; gene_name "TBC1D31"; ref_gene_id "ENSG00000156787";
chr8	StringTie	exon	123144717	123144855	1000	+	.	gene_id "MSTRG.191073"; transcript_id "ENST00000524307"; exon_number "18"; gene_name "TBC1D31"; ref_gene_id "ENSG00000156787";
chr8	StringTie	exon	123150036	123150128	1000	+	.	gene_id "MSTRG.191073"; transcript_id "ENST00000524307"; exon_number "19"; gene_name "TBC1D31"; ref_gene_id "ENSG00000156787";
chr8	StringTie	exon	123151806	123152150	1000	+	.	gene_id "MSTRG.191073"; transcript_id "ENST00000524307"; exon_number "20"; gene_name "TBC1D31"; ref_gene_id "ENSG00000156787";
chr8	StringTie	transcript	123002560	123152153	1000	+	.	gene_id "MSTRG.191073"; transcript_id "MSTRG.191073.1";
chr8	StringTie	exon	123002560	123002662	1000	+	.	gene_id "MSTRG.191073"; transcript_id "MSTRG.191073.1"; exon_number "1";
chr8	StringTie	exon	123030230	123030693	1000	+	.	gene_id "MSTRG.191073"; transcript_id "MSTRG.191073.1"; exon_number "2";
chr8	StringTie	exon	123041989	123042365	1000	+	.	gene_id "MSTRG.191073"; transcript_id "MSTRG.191073.1"; exon_number "3";
chr8	StringTie	exon	123077111	123077257	1000	+	.	gene_id "MSTRG.191073"; transcript_id "MSTRG.191073.1"; exon_number "4";
chr8	StringTie	exon	123084162	123084340	1000	+	.	gene_id "MSTRG.191073"; transcript_id "MSTRG.191073.1"; exon_number "5";
chr8	StringTie	exon	123093591	123093742	1000	+	.	gene_id "MSTRG.191073"; transcript_id "MSTRG.191073.1"; exon_number "6";
chr8	StringTie	exon	123097282	123097441	1000	+	.	gene_id "MSTRG.191073"; transcript_id "MSTRG.191073.1"; exon_number "7";
chr8	StringTie	exon	123100807	123101007	1000	+	.	gene_id "MSTRG.191073"; transcript_id "MSTRG.191073.1"; exon_number "8";
chr8	StringTie	exon	123105288	123105464	1000	+	.	gene_id "MSTRG.191073"; transcript_id "MSTRG.191073.1"; exon_number "9";
chr8	StringTie	exon	123109317	123109396	1000	+	.	gene_id "MSTRG.191073"; transcript_id "MSTRG.191073.1"; exon_number "10";
chr8	StringTie	exon	123109474	123109620	1000	+	.	gene_id "MSTRG.191073"; transcript_id "MSTRG.191073.1"; exon_number "11";
chr8	StringTie	exon	123120055	123120188	1000	+	.	gene_id "MSTRG.191073"; transcript_id "MSTRG.191073.1"; exon_number "12";
chr8	StringTie	exon	123126056	123126189	1000	+	.	gene_id "MSTRG.191073"; transcript_id "MSTRG.191073.1"; exon_number "13";
chr8	StringTie	exon	123126508	123126687	1000	+	.	gene_id "MSTRG.191073"; transcript_id "MSTRG.191073.1"; exon_number "14";
chr8	StringTie	exon	123128281	123128513	1000	+	.	gene_id "MSTRG.191073"; transcript_id "MSTRG.191073.1"; exon_number "15";
chr8	StringTie	exon	123129066	123129218	1000	+	.	gene_id "MSTRG.191073"; transcript_id "MSTRG.191073.1"; exon_number "16";
chr8	StringTie	exon	123130198	123130333	1000	+	.	gene_id "MSTRG.191073"; transcript_id "MSTRG.191073.1"; exon_number "17";
chr8	StringTie	exon	123134114	123134206	1000	+	.	gene_id "MSTRG.191073"; transcript_id "MSTRG.191073.1"; exon_number "18";
chr8	StringTie	exon	123140761	123140901	1000	+	.	gene_id "MSTRG.191073"; transcript_id "MSTRG.191073.1"; exon_number "19";
chr8	StringTie	exon	123144717	123144855	1000	+	.	gene_id "MSTRG.191073"; transcript_id "MSTRG.191073.1"; exon_number "20";
chr8	StringTie	exon	123150036	123150128	1000	+	.	gene_id "MSTRG.191073"; transcript_id "MSTRG.191073.1"; exon_number "21";
chr8	StringTie	exon	123151806	123152153	1000	+	.	gene_id "MSTRG.191073"; transcript_id "MSTRG.191073.1"; exon_number "22";
chr8	StringTie	transcript	123041884	123104355	1000	+	.	gene_id "MSTRG.191073"; transcript_id "MSTRG.191073.10";
chr8	StringTie	exon	123041884	123042365	1000	+	.	gene_id "MSTRG.191073"; transcript_id "MSTRG.191073.10"; exon_number "1";
chr8	StringTie	exon	123077111	123077257	1000	+	.	gene_id "MSTRG.191073"; transcript_id "MSTRG.191073.10"; exon_number "2";
chr8	StringTie	exon	123084162	123084340	1000	+	.	gene_id "MSTRG.191073"; transcript_id "MSTRG.191073.10"; exon_number "3";
chr8	StringTie	exon	123093591	123093742	1000	+	.	gene_id "MSTRG.191073"; transcript_id "MSTRG.191073.10"; exon_number "4";
chr8	StringTie	exon	123097282	123097441	1000	+	.	gene_id "MSTRG.191073"; transcript_id "MSTRG.191073.10"; exon_number "5";
chr8	StringTie	exon	123100807	123101007	1000	+	.	gene_id "MSTRG.191073"; transcript_id "MSTRG.191073.10"; exon_number "6";
chr8	StringTie	exon	123102247	123104355	1000	+	.	gene_id "MSTRG.191073"; transcript_id "MSTRG.191073.10"; exon_number "7";
chr8	StringTie	transcript	123041887	123042367	1000	+	.	gene_id "MSTRG.191073"; transcript_id "MSTRG.191073.11";
chr8	StringTie	exon	123041887	123042090	1000	+	.	gene_id "MSTRG.191073"; transcript_id "MSTRG.191073.11"; exon_number "1";
chr8	StringTie	exon	123042121	123042367	1000	+	.	gene_id "MSTRG.191073"; transcript_id "MSTRG.191073.11"; exon_number "2";
chr8	StringTie	transcript	123041887	123042367	1000	+	.	gene_id "MSTRG.191073"; transcript_id "MSTRG.191073.12";
chr8	StringTie	exon	123041887	123041988	1000	+	.	gene_id "MSTRG.191073"; transcript_id "MSTRG.191073.12"; exon_number "1";
chr8	StringTie	exon	123042013	123042367	1000	+	.	gene_id "MSTRG.191073"; transcript_id "MSTRG.191073.12"; exon_number "2";
chr8	StringTie	transcript	123041945	123042366	1000	+	.	gene_id "MSTRG.191073"; transcript_id "MSTRG.191073.13";
chr8	StringTie	exon	123041945	123042008	1000	+	.	gene_id "MSTRG.191073"; transcript_id "MSTRG.191073.13"; exon_number "1";
chr8	StringTie	exon	123042136	123042366	1000	+	.	gene_id "MSTRG.191073"; transcript_id "MSTRG.191073.13"; exon_number "2";
chr8	StringTie	transcript	123041945	123042366	1000	+	.	gene_id "MSTRG.191073"; transcript_id "MSTRG.191073.14";
chr8	StringTie	exon	123041945	123042187	1000	+	.	gene_id "MSTRG.191073"; transcript_id "MSTRG.191073.14"; exon_number "1";
chr8	StringTie	exon	123042249	123042366	1000	+	.	gene_id "MSTRG.191073"; transcript_id "MSTRG.191073.14"; exon_number "2";
chr8	StringTie	transcript	123041968	123042370	1000	+	.	gene_id "MSTRG.191073"; transcript_id "MSTRG.191073.15";
chr8	StringTie	exon	123041968	123042168	1000	+	.	gene_id "MSTRG.191073"; transcript_id "MSTRG.191073.15"; exon_number "1";
chr8	StringTie	exon	123042219	123042370	1000	+	.	gene_id "MSTRG.191073"; transcript_id "MSTRG.191073.15"; exon_number "2";
chr8	StringTie	transcript	123041968	123042370	1000	+	.	gene_id "MSTRG.191073"; transcript_id "MSTRG.191073.16";
chr8	StringTie	exon	123041968	123042248	1000	+	.	gene_id "MSTRG.191073"; transcript_id "MSTRG.191073.16"; exon_number "1";
chr8	StringTie	exon	123042306	123042370	1000	+	.	gene_id "MSTRG.191073"; transcript_id "MSTRG.191073.16"; exon_number "2";
chr8	StringTie	transcript	123041969	123065677	1000	+	.	gene_id "MSTRG.191073"; transcript_id "MSTRG.191073.18";
chr8	StringTie	exon	123041969	123042365	1000	+	.	gene_id "MSTRG.191073"; transcript_id "MSTRG.191073.18"; exon_number "1";
chr8	StringTie	exon	123065503	123065677	1000	+	.	gene_id "MSTRG.191073"; transcript_id "MSTRG.191073.18"; exon_number "2";
chr8	StringTie	transcript	123041970	123052486	1000	+	.	gene_id "MSTRG.191073"; transcript_id "MSTRG.191073.19";
chr8	StringTie	exon	123041970	123042365	1000	+	.	gene_id "MSTRG.191073"; transcript_id "MSTRG.191073.19"; exon_number "1";
chr8	StringTie	exon	123052468	123052486	1000	+	.	gene_id "MSTRG.191073"; transcript_id "MSTRG.191073.19"; exon_number "2";
chr8	StringTie	transcript	123002560	123046750	1000	+	.	gene_id "MSTRG.191073"; transcript_id "MSTRG.191073.2";
chr8	StringTie	exon	123002560	123002662	1000	+	.	gene_id "MSTRG.191073"; transcript_id "MSTRG.191073.2"; exon_number "1";
chr8	StringTie	exon	123030230	123030706	1000	+	.	gene_id "MSTRG.191073"; transcript_id "MSTRG.191073.2"; exon_number "2";
chr8	StringTie	exon	123042013	123042365	1000	+	.	gene_id "MSTRG.191073"; transcript_id "MSTRG.191073.2"; exon_number "3";
chr8	StringTie	exon	123046695	123046750	1000	+	.	gene_id "MSTRG.191073"; transcript_id "MSTRG.191073.2"; exon_number "4";
chr8	StringTie	transcript	123041970	123042333	1000	+	.	gene_id "MSTRG.191073"; transcript_id "MSTRG.191073.20";
chr8	StringTie	exon	123041970	123042267	1000	+	.	gene_id "MSTRG.191073"; transcript_id "MSTRG.191073.20"; exon_number "1";
chr8	StringTie	exon	123042306	123042333	1000	+	.	gene_id "MSTRG.191073"; transcript_id "MSTRG.191073.20"; exon_number "2";
chr8	StringTie	transcript	123072436	123152153	1000	+	.	gene_id "MSTRG.191073"; transcript_id "MSTRG.191073.21";
chr8	StringTie	exon	123072436	123072846	1000	+	.	gene_id "MSTRG.191073"; transcript_id "MSTRG.191073.21"; exon_number "1";
chr8	StringTie	exon	123077111	123077257	1000	+	.	gene_id "MSTRG.191073"; transcript_id "MSTRG.191073.21"; exon_number "2";
chr8	StringTie	exon	123082702	123082817	1000	+	.	gene_id "MSTRG.191073"; transcript_id "MSTRG.191073.21"; exon_number "3";
chr8	StringTie	exon	123084162	123084340	1000	+	.	gene_id "MSTRG.191073"; transcript_id "MSTRG.191073.21"; exon_number "4";
chr8	StringTie	exon	123093591	123093742	1000	+	.	gene_id "MSTRG.191073"; transcript_id "MSTRG.191073.21"; exon_number "5";
chr8	StringTie	exon	123097282	123097441	1000	+	.	gene_id "MSTRG.191073"; transcript_id "MSTRG.191073.21"; exon_number "6";
chr8	StringTie	exon	123100807	123101007	1000	+	.	gene_id "MSTRG.191073"; transcript_id "MSTRG.191073.21"; exon_number "7";
chr8	StringTie	exon	123102247	123105464	1000	+	.	gene_id "MSTRG.191073"; transcript_id "MSTRG.191073.21"; exon_number "8";
chr8	StringTie	exon	123109317	123109396	1000	+	.	gene_id "MSTRG.191073"; transcript_id "MSTRG.191073.21"; exon_number "9";
chr8	StringTie	exon	123109474	123109620	1000	+	.	gene_id "MSTRG.191073"; transcript_id "MSTRG.191073.21"; exon_number "10";
chr8	StringTie	exon	123120055	123120188	1000	+	.	gene_id "MSTRG.191073"; transcript_id "MSTRG.191073.21"; exon_number "11";
chr8	StringTie	exon	123126056	123126189	1000	+	.	gene_id "MSTRG.191073"; transcript_id "MSTRG.191073.21"; exon_number "12";
chr8	StringTie	exon	123126508	123126687	1000	+	.	gene_id "MSTRG.191073"; transcript_id "MSTRG.191073.21"; exon_number "13";
chr8	StringTie	exon	123128281	123128513	1000	+	.	gene_id "MSTRG.191073"; transcript_id "MSTRG.191073.21"; exon_number "14";
chr8	StringTie	exon	123129066	123129218	1000	+	.	gene_id "MSTRG.191073"; transcript_id "MSTRG.191073.21"; exon_number "15";
chr8	StringTie	exon	123130198	123130333	1000	+	.	gene_id "MSTRG.191073"; transcript_id "MSTRG.191073.21"; exon_number "16";
chr8	StringTie	exon	123134114	123134206	1000	+	.	gene_id "MSTRG.191073"; transcript_id "MSTRG.191073.21"; exon_number "17";
chr8	StringTie	exon	123140761	123140901	1000	+	.	gene_id "MSTRG.191073"; transcript_id "MSTRG.191073.21"; exon_number "18";
chr8	StringTie	exon	123144717	123144855	1000	+	.	gene_id "MSTRG.191073"; transcript_id "MSTRG.191073.21"; exon_number "19";
chr8	StringTie	exon	123150036	123150128	1000	+	.	gene_id "MSTRG.191073"; transcript_id "MSTRG.191073.21"; exon_number "20";
chr8	StringTie	exon	123151806	123152153	1000	+	.	gene_id "MSTRG.191073"; transcript_id "MSTRG.191073.21"; exon_number "21";
chr8	StringTie	transcript	123072443	123153053	1000	+	.	gene_id "MSTRG.191073"; transcript_id "MSTRG.191073.22";
chr8	StringTie	exon	123072443	123072846	1000	+	.	gene_id "MSTRG.191073"; transcript_id "MSTRG.191073.22"; exon_number "1";
chr8	StringTie	exon	123077111	123077257	1000	+	.	gene_id "MSTRG.191073"; transcript_id "MSTRG.191073.22"; exon_number "2";
chr8	StringTie	exon	123082702	123082817	1000	+	.	gene_id "MSTRG.191073"; transcript_id "MSTRG.191073.22"; exon_number "3";
chr8	StringTie	exon	123084162	123084340	1000	+	.	gene_id "MSTRG.191073"; transcript_id "MSTRG.191073.22"; exon_number "4";
chr8	StringTie	exon	123093591	123093742	1000	+	.	gene_id "MSTRG.191073"; transcript_id "MSTRG.191073.22"; exon_number "5";
chr8	StringTie	exon	123097282	123097441	1000	+	.	gene_id "MSTRG.191073"; transcript_id "MSTRG.191073.22"; exon_number "6";
chr8	StringTie	exon	123100807	123101007	1000	+	.	gene_id "MSTRG.191073"; transcript_id "MSTRG.191073.22"; exon_number "7";
chr8	StringTie	exon	123105288	123105464	1000	+	.	gene_id "MSTRG.191073"; transcript_id "MSTRG.191073.22"; exon_number "8";
chr8	StringTie	exon	123109317	123109396	1000	+	.	gene_id "MSTRG.191073"; transcript_id "MSTRG.191073.22"; exon_number "9";
chr8	StringTie	exon	123109474	123109620	1000	+	.	gene_id "MSTRG.191073"; transcript_id "MSTRG.191073.22"; exon_number "10";
chr8	StringTie	exon	123120055	123120188	1000	+	.	gene_id "MSTRG.191073"; transcript_id "MSTRG.191073.22"; exon_number "11";
chr8	StringTie	exon	123126056	123126189	1000	+	.	gene_id "MSTRG.191073"; transcript_id "MSTRG.191073.22"; exon_number "12";
chr8	StringTie	exon	123126508	123126687	1000	+	.	gene_id "MSTRG.191073"; transcript_id "MSTRG.191073.22"; exon_number "13";
chr8	StringTie	exon	123128281	123128513	1000	+	.	gene_id "MSTRG.191073"; transcript_id "MSTRG.191073.22"; exon_number "14";
chr8	StringTie	exon	123129066	123129218	1000	+	.	gene_id "MSTRG.191073"; transcript_id "MSTRG.191073.22"; exon_number "15";
chr8	StringTie	exon	123130198	123130333	1000	+	.	gene_id "MSTRG.191073"; transcript_id "MSTRG.191073.22"; exon_number "16";
chr8	StringTie	exon	123134114	123134206	1000	+	.	gene_id "MSTRG.191073"; transcript_id "MSTRG.191073.22"; exon_number "17";
chr8	StringTie	exon	123140761	123140901	1000	+	.	gene_id "MSTRG.191073"; transcript_id "MSTRG.191073.22"; exon_number "18";
chr8	StringTie	exon	123144717	123144855	1000	+	.	gene_id "MSTRG.191073"; transcript_id "MSTRG.191073.22"; exon_number "19";
chr8	StringTie	exon	123150036	123150128	1000	+	.	gene_id "MSTRG.191073"; transcript_id "MSTRG.191073.22"; exon_number "20";
chr8	StringTie	exon	123151806	123153053	1000	+	.	gene_id "MSTRG.191073"; transcript_id "MSTRG.191073.22"; exon_number "21";
chr8	StringTie	transcript	123072482	123152153	1000	+	.	gene_id "MSTRG.191073"; transcript_id "MSTRG.191073.23";
chr8	StringTie	exon	123072482	123072846	1000	+	.	gene_id "MSTRG.191073"; transcript_id "MSTRG.191073.23"; exon_number "1";
chr8	StringTie	exon	123077111	123077257	1000	+	.	gene_id "MSTRG.191073"; transcript_id "MSTRG.191073.23"; exon_number "2";
chr8	StringTie	exon	123082702	123082817	1000	+	.	gene_id "MSTRG.191073"; transcript_id "MSTRG.191073.23"; exon_number "3";
chr8	StringTie	exon	123084162	123084340	1000	+	.	gene_id "MSTRG.191073"; transcript_id "MSTRG.191073.23"; exon_number "4";
chr8	StringTie	exon	123093591	123093742	1000	+	.	gene_id "MSTRG.191073"; transcript_id "MSTRG.191073.23"; exon_number "5";
chr8	StringTie	exon	123097282	123097441	1000	+	.	gene_id "MSTRG.191073"; transcript_id "MSTRG.191073.23"; exon_number "6";
chr8	StringTie	exon	123100807	123101007	1000	+	.	gene_id "MSTRG.191073"; transcript_id "MSTRG.191073.23"; exon_number "7";
chr8	StringTie	exon	123102247	123105464	1000	+	.	gene_id "MSTRG.191073"; transcript_id "MSTRG.191073.23"; exon_number "8";
chr8	StringTie	exon	123109317	123109396	1000	+	.	gene_id "MSTRG.191073"; transcript_id "MSTRG.191073.23"; exon_number "9";
chr8	StringTie	exon	123109474	123109620	1000	+	.	gene_id "MSTRG.191073"; transcript_id "MSTRG.191073.23"; exon_number "10";
chr8	StringTie	exon	123120055	123120188	1000	+	.	gene_id "MSTRG.191073"; transcript_id "MSTRG.191073.23"; exon_number "11";
chr8	StringTie	exon	123126056	123126189	1000	+	.	gene_id "MSTRG.191073"; transcript_id "MSTRG.191073.23"; exon_number "12";
chr8	StringTie	exon	123126508	123126687	1000	+	.	gene_id "MSTRG.191073"; transcript_id "MSTRG.191073.23"; exon_number "13";
chr8	StringTie	exon	123128281	123128513	1000	+	.	gene_id "MSTRG.191073"; transcript_id "MSTRG.191073.23"; exon_number "14";
chr8	StringTie	exon	123129070	123129218	1000	+	.	gene_id "MSTRG.191073"; transcript_id "MSTRG.191073.23"; exon_number "15";
chr8	StringTie	exon	123130198	123130333	1000	+	.	gene_id "MSTRG.191073"; transcript_id "MSTRG.191073.23"; exon_number "16";
chr8	StringTie	exon	123134114	123134206	1000	+	.	gene_id "MSTRG.191073"; transcript_id "MSTRG.191073.23"; exon_number "17";
chr8	StringTie	exon	123140761	123140901	1000	+	.	gene_id "MSTRG.191073"; transcript_id "MSTRG.191073.23"; exon_number "18";
chr8	StringTie	exon	123142262	123142456	1000	+	.	gene_id "MSTRG.191073"; transcript_id "MSTRG.191073.23"; exon_number "19";
chr8	StringTie	exon	123144717	123144855	1000	+	.	gene_id "MSTRG.191073"; transcript_id "MSTRG.191073.23"; exon_number "20";
chr8	StringTie	exon	123150036	123150128	1000	+	.	gene_id "MSTRG.191073"; transcript_id "MSTRG.191073.23"; exon_number "21";
chr8	StringTie	exon	123151806	123152153	1000	+	.	gene_id "MSTRG.191073"; transcript_id "MSTRG.191073.23"; exon_number "22";
chr8	StringTie	transcript	123072496	123080449	1000	+	.	gene_id "MSTRG.191073"; transcript_id "MSTRG.191073.24";
chr8	StringTie	exon	123072496	123072846	1000	+	.	gene_id "MSTRG.191073"; transcript_id "MSTRG.191073.24"; exon_number "1";
chr8	StringTie	exon	123077111	123077257	1000	+	.	gene_id "MSTRG.191073"; transcript_id "MSTRG.191073.24"; exon_number "2";
chr8	StringTie	exon	123077375	123080449	1000	+	.	gene_id "MSTRG.191073"; transcript_id "MSTRG.191073.24"; exon_number "3";
chr8	StringTie	transcript	123072508	123109802	1000	+	.	gene_id "MSTRG.191073"; transcript_id "MSTRG.191073.25";
chr8	StringTie	exon	123072508	123073431	1000	+	.	gene_id "MSTRG.191073"; transcript_id "MSTRG.191073.25"; exon_number "1";
chr8	StringTie	exon	123077111	123077257	1000	+	.	gene_id "MSTRG.191073"; transcript_id "MSTRG.191073.25"; exon_number "2";
chr8	StringTie	exon	123082702	123082817	1000	+	.	gene_id "MSTRG.191073"; transcript_id "MSTRG.191073.25"; exon_number "3";
chr8	StringTie	exon	123084162	123084340	1000	+	.	gene_id "MSTRG.191073"; transcript_id "MSTRG.191073.25"; exon_number "4";
chr8	StringTie	exon	123093591	123093742	1000	+	.	gene_id "MSTRG.191073"; transcript_id "MSTRG.191073.25"; exon_number "5";
chr8	StringTie	exon	123097282	123097441	1000	+	.	gene_id "MSTRG.191073"; transcript_id "MSTRG.191073.25"; exon_number "6";
chr8	StringTie	exon	123100807	123101007	1000	+	.	gene_id "MSTRG.191073"; transcript_id "MSTRG.191073.25"; exon_number "7";
chr8	StringTie	exon	123102247	123105464	1000	+	.	gene_id "MSTRG.191073"; transcript_id "MSTRG.191073.25"; exon_number "8";
chr8	StringTie	exon	123109317	123109396	1000	+	.	gene_id "MSTRG.191073"; transcript_id "MSTRG.191073.25"; exon_number "9";
chr8	StringTie	exon	123109528	123109802	1000	+	.	gene_id "MSTRG.191073"; transcript_id "MSTRG.191073.25"; exon_number "10";
chr8	StringTie	transcript	123072522	123077480	1000	+	.	gene_id "MSTRG.191073"; transcript_id "MSTRG.191073.26";
chr8	StringTie	exon	123072522	123072846	1000	+	.	gene_id "MSTRG.191073"; transcript_id "MSTRG.191073.26"; exon_number "1";
chr8	StringTie	exon	123073200	123073431	1000	+	.	gene_id "MSTRG.191073"; transcript_id "MSTRG.191073.26"; exon_number "2";
chr8	StringTie	exon	123077111	123077257	1000	+	.	gene_id "MSTRG.191073"; transcript_id "MSTRG.191073.26"; exon_number "3";
chr8	StringTie	exon	123077375	123077480	1000	+	.	gene_id "MSTRG.191073"; transcript_id "MSTRG.191073.26"; exon_number "4";
chr8	StringTie	transcript	123072522	123152261	1000	+	.	gene_id "MSTRG.191073"; transcript_id "MSTRG.191073.27";
chr8	StringTie	exon	123072522	123072846	1000	+	.	gene_id "MSTRG.191073"; transcript_id "MSTRG.191073.27"; exon_number "1";
chr8	StringTie	exon	123077111	123077257	1000	+	.	gene_id "MSTRG.191073"; transcript_id "MSTRG.191073.27"; exon_number "2";
chr8	StringTie	exon	123082702	123084340	1000	+	.	gene_id "MSTRG.191073"; transcript_id "MSTRG.191073.27"; exon_number "3";
chr8	StringTie	exon	123093591	123093742	1000	+	.	gene_id "MSTRG.191073"; transcript_id "MSTRG.191073.27"; exon_number "4";
chr8	StringTie	exon	123097282	123097441	1000	+	.	gene_id "MSTRG.191073"; transcript_id "MSTRG.191073.27"; exon_number "5";
chr8	StringTie	exon	123100807	123101007	1000	+	.	gene_id "MSTRG.191073"; transcript_id "MSTRG.191073.27"; exon_number "6";
chr8	StringTie	exon	123105288	123105464	1000	+	.	gene_id "MSTRG.191073"; transcript_id "MSTRG.191073.27"; exon_number "7";
chr8	StringTie	exon	123109317	123109396	1000	+	.	gene_id "MSTRG.191073"; transcript_id "MSTRG.191073.27"; exon_number "8";
chr8	StringTie	exon	123109474	123109620	1000	+	.	gene_id "MSTRG.191073"; transcript_id "MSTRG.191073.27"; exon_number "9";
chr8	StringTie	exon	123120055	123120188	1000	+	.	gene_id "MSTRG.191073"; transcript_id "MSTRG.191073.27"; exon_number "10";
chr8	StringTie	exon	123126056	123126189	1000	+	.	gene_id "MSTRG.191073"; transcript_id "MSTRG.191073.27"; exon_number "11";
chr8	StringTie	exon	123126508	123126687	1000	+	.	gene_id "MSTRG.191073"; transcript_id "MSTRG.191073.27"; exon_number "12";
chr8	StringTie	exon	123128281	123128513	1000	+	.	gene_id "MSTRG.191073"; transcript_id "MSTRG.191073.27"; exon_number "13";
chr8	StringTie	exon	123129066	123129218	1000	+	.	gene_id "MSTRG.191073"; transcript_id "MSTRG.191073.27"; exon_number "14";
chr8	StringTie	exon	123130198	123130333	1000	+	.	gene_id "MSTRG.191073"; transcript_id "MSTRG.191073.27"; exon_number "15";
chr8	StringTie	exon	123134114	123134206	1000	+	.	gene_id "MSTRG.191073"; transcript_id "MSTRG.191073.27"; exon_number "16";
chr8	StringTie	exon	123140761	123140901	1000	+	.	gene_id "MSTRG.191073"; transcript_id "MSTRG.191073.27"; exon_number "17";
chr8	StringTie	exon	123142262	123142456	1000	+	.	gene_id "MSTRG.191073"; transcript_id "MSTRG.191073.27"; exon_number "18";
chr8	StringTie	exon	123144717	123144855	1000	+	.	gene_id "MSTRG.191073"; transcript_id "MSTRG.191073.27"; exon_number "19";
chr8	StringTie	exon	123150036	123150128	1000	+	.	gene_id "MSTRG.191073"; transcript_id "MSTRG.191073.27"; exon_number "20";
chr8	StringTie	exon	123151806	123152261	1000	+	.	gene_id "MSTRG.191073"; transcript_id "MSTRG.191073.27"; exon_number "21";
chr8	StringTie	transcript	123072529	123152358	1000	+	.	gene_id "MSTRG.191073"; transcript_id "MSTRG.191073.28";
chr8	StringTie	exon	123072529	123072846	1000	+	.	gene_id "MSTRG.191073"; transcript_id "MSTRG.191073.28"; exon_number "1";
chr8	StringTie	exon	123077111	123077257	1000	+	.	gene_id "MSTRG.191073"; transcript_id "MSTRG.191073.28"; exon_number "2";
chr8	StringTie	exon	123082702	123082817	1000	+	.	gene_id "MSTRG.191073"; transcript_id "MSTRG.191073.28"; exon_number "3";
chr8	StringTie	exon	123084162	123084340	1000	+	.	gene_id "MSTRG.191073"; transcript_id "MSTRG.191073.28"; exon_number "4";
chr8	StringTie	exon	123093591	123093742	1000	+	.	gene_id "MSTRG.191073"; transcript_id "MSTRG.191073.28"; exon_number "5";
chr8	StringTie	exon	123097282	123097441	1000	+	.	gene_id "MSTRG.191073"; transcript_id "MSTRG.191073.28"; exon_number "6";
chr8	StringTie	exon	123100807	123101007	1000	+	.	gene_id "MSTRG.191073"; transcript_id "MSTRG.191073.28"; exon_number "7";
chr8	StringTie	exon	123102247	123105464	1000	+	.	gene_id "MSTRG.191073"; transcript_id "MSTRG.191073.28"; exon_number "8";
chr8	StringTie	exon	123109317	123109396	1000	+	.	gene_id "MSTRG.191073"; transcript_id "MSTRG.191073.28"; exon_number "9";
chr8	StringTie	exon	123109474	123109620	1000	+	.	gene_id "MSTRG.191073"; transcript_id "MSTRG.191073.28"; exon_number "10";
chr8	StringTie	exon	123120055	123120188	1000	+	.	gene_id "MSTRG.191073"; transcript_id "MSTRG.191073.28"; exon_number "11";
chr8	StringTie	exon	123126056	123126189	1000	+	.	gene_id "MSTRG.191073"; transcript_id "MSTRG.191073.28"; exon_number "12";
chr8	StringTie	exon	123126508	123126687	1000	+	.	gene_id "MSTRG.191073"; transcript_id "MSTRG.191073.28"; exon_number "13";
chr8	StringTie	exon	123128281	123128513	1000	+	.	gene_id "MSTRG.191073"; transcript_id "MSTRG.191073.28"; exon_number "14";
chr8	StringTie	exon	123129066	123129218	1000	+	.	gene_id "MSTRG.191073"; transcript_id "MSTRG.191073.28"; exon_number "15";
chr8	StringTie	exon	123130198	123130333	1000	+	.	gene_id "MSTRG.191073"; transcript_id "MSTRG.191073.28"; exon_number "16";
chr8	StringTie	exon	123134114	123134206	1000	+	.	gene_id "MSTRG.191073"; transcript_id "MSTRG.191073.28"; exon_number "17";
chr8	StringTie	exon	123140761	123140901	1000	+	.	gene_id "MSTRG.191073"; transcript_id "MSTRG.191073.28"; exon_number "18";
chr8	StringTie	exon	123144717	123144855	1000	+	.	gene_id "MSTRG.191073"; transcript_id "MSTRG.191073.28"; exon_number "19";
chr8	StringTie	exon	123150039	123150128	1000	+	.	gene_id "MSTRG.191073"; transcript_id "MSTRG.191073.28"; exon_number "20";
chr8	StringTie	exon	123151806	123152358	1000	+	.	gene_id "MSTRG.191073"; transcript_id "MSTRG.191073.28"; exon_number "21";
chr8	StringTie	transcript	123072550	123152102	1000	+	.	gene_id "MSTRG.191073"; transcript_id "MSTRG.191073.29";
chr8	StringTie	exon	123072550	123072846	1000	+	.	gene_id "MSTRG.191073"; transcript_id "MSTRG.191073.29"; exon_number "1";
chr8	StringTie	exon	123077111	123077257	1000	+	.	gene_id "MSTRG.191073"; transcript_id "MSTRG.191073.29"; exon_number "2";
chr8	StringTie	exon	123082702	123082817	1000	+	.	gene_id "MSTRG.191073"; transcript_id "MSTRG.191073.29"; exon_number "3";
chr8	StringTie	exon	123084162	123084340	1000	+	.	gene_id "MSTRG.191073"; transcript_id "MSTRG.191073.29"; exon_number "4";
chr8	StringTie	exon	123093591	123093742	1000	+	.	gene_id "MSTRG.191073"; transcript_id "MSTRG.191073.29"; exon_number "5";
chr8	StringTie	exon	123097282	123097441	1000	+	.	gene_id "MSTRG.191073"; transcript_id "MSTRG.191073.29"; exon_number "6";
chr8	StringTie	exon	123100807	123101007	1000	+	.	gene_id "MSTRG.191073"; transcript_id "MSTRG.191073.29"; exon_number "7";
chr8	StringTie	exon	123102247	123104640	1000	+	.	gene_id "MSTRG.191073"; transcript_id "MSTRG.191073.29"; exon_number "8";
chr8	StringTie	exon	123105288	123105464	1000	+	.	gene_id "MSTRG.191073"; transcript_id "MSTRG.191073.29"; exon_number "9";
chr8	StringTie	exon	123109317	123109396	1000	+	.	gene_id "MSTRG.191073"; transcript_id "MSTRG.191073.29"; exon_number "10";
chr8	StringTie	exon	123109474	123109620	1000	+	.	gene_id "MSTRG.191073"; transcript_id "MSTRG.191073.29"; exon_number "11";
chr8	StringTie	exon	123120055	123120188	1000	+	.	gene_id "MSTRG.191073"; transcript_id "MSTRG.191073.29"; exon_number "12";
chr8	StringTie	exon	123126056	123126189	1000	+	.	gene_id "MSTRG.191073"; transcript_id "MSTRG.191073.29"; exon_number "13";
chr8	StringTie	exon	123126508	123126687	1000	+	.	gene_id "MSTRG.191073"; transcript_id "MSTRG.191073.29"; exon_number "14";
chr8	StringTie	exon	123128281	123128513	1000	+	.	gene_id "MSTRG.191073"; transcript_id "MSTRG.191073.29"; exon_number "15";
chr8	StringTie	exon	123129066	123129218	1000	+	.	gene_id "MSTRG.191073"; transcript_id "MSTRG.191073.29"; exon_number "16";
chr8	StringTie	exon	123130198	123130333	1000	+	.	gene_id "MSTRG.191073"; transcript_id "MSTRG.191073.29"; exon_number "17";
chr8	StringTie	exon	123134114	123134206	1000	+	.	gene_id "MSTRG.191073"; transcript_id "MSTRG.191073.29"; exon_number "18";
chr8	StringTie	exon	123140761	123140901	1000	+	.	gene_id "MSTRG.191073"; transcript_id "MSTRG.191073.29"; exon_number "19";
chr8	StringTie	exon	123142262	123142456	1000	+	.	gene_id "MSTRG.191073"; transcript_id "MSTRG.191073.29"; exon_number "20";
chr8	StringTie	exon	123144717	123144855	1000	+	.	gene_id "MSTRG.191073"; transcript_id "MSTRG.191073.29"; exon_number "21";
chr8	StringTie	exon	123150036	123150128	1000	+	.	gene_id "MSTRG.191073"; transcript_id "MSTRG.191073.29"; exon_number "22";
chr8	StringTie	exon	123151806	123152102	1000	+	.	gene_id "MSTRG.191073"; transcript_id "MSTRG.191073.29"; exon_number "23";
chr8	StringTie	transcript	123072566	123152213	1000	+	.	gene_id "MSTRG.191073"; transcript_id "MSTRG.191073.30";
chr8	StringTie	exon	123072566	123072846	1000	+	.	gene_id "MSTRG.191073"; transcript_id "MSTRG.191073.30"; exon_number "1";
chr8	StringTie	exon	123077111	123077257	1000	+	.	gene_id "MSTRG.191073"; transcript_id "MSTRG.191073.30"; exon_number "2";
chr8	StringTie	exon	123082702	123082817	1000	+	.	gene_id "MSTRG.191073"; transcript_id "MSTRG.191073.30"; exon_number "3";
chr8	StringTie	exon	123084162	123084340	1000	+	.	gene_id "MSTRG.191073"; transcript_id "MSTRG.191073.30"; exon_number "4";
chr8	StringTie	exon	123093591	123093742	1000	+	.	gene_id "MSTRG.191073"; transcript_id "MSTRG.191073.30"; exon_number "5";
chr8	StringTie	exon	123097282	123097441	1000	+	.	gene_id "MSTRG.191073"; transcript_id "MSTRG.191073.30"; exon_number "6";
chr8	StringTie	exon	123100807	123101007	1000	+	.	gene_id "MSTRG.191073"; transcript_id "MSTRG.191073.30"; exon_number "7";
chr8	StringTie	exon	123105288	123105464	1000	+	.	gene_id "MSTRG.191073"; transcript_id "MSTRG.191073.30"; exon_number "8";
chr8	StringTie	exon	123109317	123109396	1000	+	.	gene_id "MSTRG.191073"; transcript_id "MSTRG.191073.30"; exon_number "9";
chr8	StringTie	exon	123109474	123109620	1000	+	.	gene_id "MSTRG.191073"; transcript_id "MSTRG.191073.30"; exon_number "10";
chr8	StringTie	exon	123120055	123120188	1000	+	.	gene_id "MSTRG.191073"; transcript_id "MSTRG.191073.30"; exon_number "11";
chr8	StringTie	exon	123126056	123126189	1000	+	.	gene_id "MSTRG.191073"; transcript_id "MSTRG.191073.30"; exon_number "12";
chr8	StringTie	exon	123126508	123126687	1000	+	.	gene_id "MSTRG.191073"; transcript_id "MSTRG.191073.30"; exon_number "13";
chr8	StringTie	exon	123128281	123128513	1000	+	.	gene_id "MSTRG.191073"; transcript_id "MSTRG.191073.30"; exon_number "14";
chr8	StringTie	exon	123129070	123129218	1000	+	.	gene_id "MSTRG.191073"; transcript_id "MSTRG.191073.30"; exon_number "15";
chr8	StringTie	exon	123130198	123130333	1000	+	.	gene_id "MSTRG.191073"; transcript_id "MSTRG.191073.30"; exon_number "16";
chr8	StringTie	exon	123134114	123134206	1000	+	.	gene_id "MSTRG.191073"; transcript_id "MSTRG.191073.30"; exon_number "17";
chr8	StringTie	exon	123140761	123140901	1000	+	.	gene_id "MSTRG.191073"; transcript_id "MSTRG.191073.30"; exon_number "18";
chr8	StringTie	exon	123144717	123144855	1000	+	.	gene_id "MSTRG.191073"; transcript_id "MSTRG.191073.30"; exon_number "19";
chr8	StringTie	exon	123150036	123150128	1000	+	.	gene_id "MSTRG.191073"; transcript_id "MSTRG.191073.30"; exon_number "20";
chr8	StringTie	exon	123151806	123152213	1000	+	.	gene_id "MSTRG.191073"; transcript_id "MSTRG.191073.30"; exon_number "21";
chr8	StringTie	transcript	123072580	123152425	1000	+	.	gene_id "MSTRG.191073"; transcript_id "MSTRG.191073.31";
chr8	StringTie	exon	123072580	123072846	1000	+	.	gene_id "MSTRG.191073"; transcript_id "MSTRG.191073.31"; exon_number "1";
chr8	StringTie	exon	123077111	123077257	1000	+	.	gene_id "MSTRG.191073"; transcript_id "MSTRG.191073.31"; exon_number "2";
chr8	StringTie	exon	123082702	123082817	1000	+	.	gene_id "MSTRG.191073"; transcript_id "MSTRG.191073.31"; exon_number "3";
chr8	StringTie	exon	123084162	123084340	1000	+	.	gene_id "MSTRG.191073"; transcript_id "MSTRG.191073.31"; exon_number "4";
chr8	StringTie	exon	123093591	123093742	1000	+	.	gene_id "MSTRG.191073"; transcript_id "MSTRG.191073.31"; exon_number "5";
chr8	StringTie	exon	123097282	123097441	1000	+	.	gene_id "MSTRG.191073"; transcript_id "MSTRG.191073.31"; exon_number "6";
chr8	StringTie	exon	123100807	123101007	1000	+	.	gene_id "MSTRG.191073"; transcript_id "MSTRG.191073.31"; exon_number "7";
chr8	StringTie	exon	123105288	123105464	1000	+	.	gene_id "MSTRG.191073"; transcript_id "MSTRG.191073.31"; exon_number "8";
chr8	StringTie	exon	123109317	123109396	1000	+	.	gene_id "MSTRG.191073"; transcript_id "MSTRG.191073.31"; exon_number "9";
chr8	StringTie	exon	123109474	123109620	1000	+	.	gene_id "MSTRG.191073"; transcript_id "MSTRG.191073.31"; exon_number "10";
chr8	StringTie	exon	123120055	123120188	1000	+	.	gene_id "MSTRG.191073"; transcript_id "MSTRG.191073.31"; exon_number "11";
chr8	StringTie	exon	123126056	123126189	1000	+	.	gene_id "MSTRG.191073"; transcript_id "MSTRG.191073.31"; exon_number "12";
chr8	StringTie	exon	123126508	123126687	1000	+	.	gene_id "MSTRG.191073"; transcript_id "MSTRG.191073.31"; exon_number "13";
chr8	StringTie	exon	123128281	123128513	1000	+	.	gene_id "MSTRG.191073"; transcript_id "MSTRG.191073.31"; exon_number "14";
chr8	StringTie	exon	123129066	123129218	1000	+	.	gene_id "MSTRG.191073"; transcript_id "MSTRG.191073.31"; exon_number "15";
chr8	StringTie	exon	123130198	123130333	1000	+	.	gene_id "MSTRG.191073"; transcript_id "MSTRG.191073.31"; exon_number "16";
chr8	StringTie	exon	123134114	123134206	1000	+	.	gene_id "MSTRG.191073"; transcript_id "MSTRG.191073.31"; exon_number "17";
chr8	StringTie	exon	123140761	123140901	1000	+	.	gene_id "MSTRG.191073"; transcript_id "MSTRG.191073.31"; exon_number "18";
chr8	StringTie	exon	123144717	123144855	1000	+	.	gene_id "MSTRG.191073"; transcript_id "MSTRG.191073.31"; exon_number "19";
chr8	StringTie	exon	123150039	123150128	1000	+	.	gene_id "MSTRG.191073"; transcript_id "MSTRG.191073.31"; exon_number "20";
chr8	StringTie	exon	123151806	123152425	1000	+	.	gene_id "MSTRG.191073"; transcript_id "MSTRG.191073.31"; exon_number "21";
chr8	StringTie	transcript	123072581	123115972	1000	+	.	gene_id "MSTRG.191073"; transcript_id "MSTRG.191073.32";
chr8	StringTie	exon	123072581	123072846	1000	+	.	gene_id "MSTRG.191073"; transcript_id "MSTRG.191073.32"; exon_number "1";
chr8	StringTie	exon	123077111	123077257	1000	+	.	gene_id "MSTRG.191073"; transcript_id "MSTRG.191073.32"; exon_number "2";
chr8	StringTie	exon	123082702	123082817	1000	+	.	gene_id "MSTRG.191073"; transcript_id "MSTRG.191073.32"; exon_number "3";
chr8	StringTie	exon	123084162	123084340	1000	+	.	gene_id "MSTRG.191073"; transcript_id "MSTRG.191073.32"; exon_number "4";
chr8	StringTie	exon	123093591	123093742	1000	+	.	gene_id "MSTRG.191073"; transcript_id "MSTRG.191073.32"; exon_number "5";
chr8	StringTie	exon	123097282	123097441	1000	+	.	gene_id "MSTRG.191073"; transcript_id "MSTRG.191073.32"; exon_number "6";
chr8	StringTie	exon	123100807	123101007	1000	+	.	gene_id "MSTRG.191073"; transcript_id "MSTRG.191073.32"; exon_number "7";
chr8	StringTie	exon	123105288	123105464	1000	+	.	gene_id "MSTRG.191073"; transcript_id "MSTRG.191073.32"; exon_number "8";
chr8	StringTie	exon	123109317	123109396	1000	+	.	gene_id "MSTRG.191073"; transcript_id "MSTRG.191073.32"; exon_number "9";
chr8	StringTie	exon	123109474	123109620	1000	+	.	gene_id "MSTRG.191073"; transcript_id "MSTRG.191073.32"; exon_number "10";
chr8	StringTie	exon	123115148	123115972	1000	+	.	gene_id "MSTRG.191073"; transcript_id "MSTRG.191073.32"; exon_number "11";
chr8	StringTie	transcript	123072599	123152188	1000	+	.	gene_id "MSTRG.191073"; transcript_id "MSTRG.191073.33";
chr8	StringTie	exon	123072599	123072846	1000	+	.	gene_id "MSTRG.191073"; transcript_id "MSTRG.191073.33"; exon_number "1";
chr8	StringTie	exon	123077111	123077257	1000	+	.	gene_id "MSTRG.191073"; transcript_id "MSTRG.191073.33"; exon_number "2";
chr8	StringTie	exon	123082702	123082817	1000	+	.	gene_id "MSTRG.191073"; transcript_id "MSTRG.191073.33"; exon_number "3";
chr8	StringTie	exon	123084162	123084340	1000	+	.	gene_id "MSTRG.191073"; transcript_id "MSTRG.191073.33"; exon_number "4";
chr8	StringTie	exon	123093591	123093742	1000	+	.	gene_id "MSTRG.191073"; transcript_id "MSTRG.191073.33"; exon_number "5";
chr8	StringTie	exon	123097282	123097441	1000	+	.	gene_id "MSTRG.191073"; transcript_id "MSTRG.191073.33"; exon_number "6";
chr8	StringTie	exon	123100807	123101007	1000	+	.	gene_id "MSTRG.191073"; transcript_id "MSTRG.191073.33"; exon_number "7";
chr8	StringTie	exon	123105288	123105464	1000	+	.	gene_id "MSTRG.191073"; transcript_id "MSTRG.191073.33"; exon_number "8";
chr8	StringTie	exon	123109317	123109396	1000	+	.	gene_id "MSTRG.191073"; transcript_id "MSTRG.191073.33"; exon_number "9";
chr8	StringTie	exon	123109474	123109620	1000	+	.	gene_id "MSTRG.191073"; transcript_id "MSTRG.191073.33"; exon_number "10";
chr8	StringTie	exon	123120055	123120188	1000	+	.	gene_id "MSTRG.191073"; transcript_id "MSTRG.191073.33"; exon_number "11";
chr8	StringTie	exon	123126056	123126189	1000	+	.	gene_id "MSTRG.191073"; transcript_id "MSTRG.191073.33"; exon_number "12";
chr8	StringTie	exon	123126508	123126687	1000	+	.	gene_id "MSTRG.191073"; transcript_id "MSTRG.191073.33"; exon_number "13";
chr8	StringTie	exon	123129070	123129218	1000	+	.	gene_id "MSTRG.191073"; transcript_id "MSTRG.191073.33"; exon_number "14";
chr8	StringTie	exon	123130198	123130333	1000	+	.	gene_id "MSTRG.191073"; transcript_id "MSTRG.191073.33"; exon_number "15";
chr8	StringTie	exon	123134114	123134206	1000	+	.	gene_id "MSTRG.191073"; transcript_id "MSTRG.191073.33"; exon_number "16";
chr8	StringTie	exon	123140761	123140901	1000	+	.	gene_id "MSTRG.191073"; transcript_id "MSTRG.191073.33"; exon_number "17";
chr8	StringTie	exon	123142262	123142456	1000	+	.	gene_id "MSTRG.191073"; transcript_id "MSTRG.191073.33"; exon_number "18";
chr8	StringTie	exon	123144717	123144855	1000	+	.	gene_id "MSTRG.191073"; transcript_id "MSTRG.191073.33"; exon_number "19";
chr8	StringTie	exon	123150036	123150128	1000	+	.	gene_id "MSTRG.191073"; transcript_id "MSTRG.191073.33"; exon_number "20";
chr8	StringTie	exon	123151806	123152188	1000	+	.	gene_id "MSTRG.191073"; transcript_id "MSTRG.191073.33"; exon_number "21";
chr8	StringTie	transcript	123072630	123152110	1000	+	.	gene_id "MSTRG.191073"; transcript_id "MSTRG.191073.34";
chr8	StringTie	exon	123072630	123072846	1000	+	.	gene_id "MSTRG.191073"; transcript_id "MSTRG.191073.34"; exon_number "1";
chr8	StringTie	exon	123077111	123077257	1000	+	.	gene_id "MSTRG.191073"; transcript_id "MSTRG.191073.34"; exon_number "2";
chr8	StringTie	exon	123082702	123082817	1000	+	.	gene_id "MSTRG.191073"; transcript_id "MSTRG.191073.34"; exon_number "3";
chr8	StringTie	exon	123084162	123084340	1000	+	.	gene_id "MSTRG.191073"; transcript_id "MSTRG.191073.34"; exon_number "4";
chr8	StringTie	exon	123093591	123093742	1000	+	.	gene_id "MSTRG.191073"; transcript_id "MSTRG.191073.34"; exon_number "5";
chr8	StringTie	exon	123097282	123097441	1000	+	.	gene_id "MSTRG.191073"; transcript_id "MSTRG.191073.34"; exon_number "6";
chr8	StringTie	exon	123100807	123101007	1000	+	.	gene_id "MSTRG.191073"; transcript_id "MSTRG.191073.34"; exon_number "7";
chr8	StringTie	exon	123102247	123105464	1000	+	.	gene_id "MSTRG.191073"; transcript_id "MSTRG.191073.34"; exon_number "8";
chr8	StringTie	exon	123109317	123109396	1000	+	.	gene_id "MSTRG.191073"; transcript_id "MSTRG.191073.34"; exon_number "9";
chr8	StringTie	exon	123109474	123109620	1000	+	.	gene_id "MSTRG.191073"; transcript_id "MSTRG.191073.34"; exon_number "10";
chr8	StringTie	exon	123112961	123113117	1000	+	.	gene_id "MSTRG.191073"; transcript_id "MSTRG.191073.34"; exon_number "11";
chr8	StringTie	exon	123120055	123120188	1000	+	.	gene_id "MSTRG.191073"; transcript_id "MSTRG.191073.34"; exon_number "12";
chr8	StringTie	exon	123126056	123126189	1000	+	.	gene_id "MSTRG.191073"; transcript_id "MSTRG.191073.34"; exon_number "13";
chr8	StringTie	exon	123126508	123126687	1000	+	.	gene_id "MSTRG.191073"; transcript_id "MSTRG.191073.34"; exon_number "14";
chr8	StringTie	exon	123129070	123129218	1000	+	.	gene_id "MSTRG.191073"; transcript_id "MSTRG.191073.34"; exon_number "15";
chr8	StringTie	exon	123130198	123130333	1000	+	.	gene_id "MSTRG.191073"; transcript_id "MSTRG.191073.34"; exon_number "16";
chr8	StringTie	exon	123134114	123134206	1000	+	.	gene_id "MSTRG.191073"; transcript_id "MSTRG.191073.34"; exon_number "17";
chr8	StringTie	exon	123140761	123140901	1000	+	.	gene_id "MSTRG.191073"; transcript_id "MSTRG.191073.34"; exon_number "18";
chr8	StringTie	exon	123142262	123142456	1000	+	.	gene_id "MSTRG.191073"; transcript_id "MSTRG.191073.34"; exon_number "19";
chr8	StringTie	exon	123144717	123144855	1000	+	.	gene_id "MSTRG.191073"; transcript_id "MSTRG.191073.34"; exon_number "20";
chr8	StringTie	exon	123150036	123150128	1000	+	.	gene_id "MSTRG.191073"; transcript_id "MSTRG.191073.34"; exon_number "21";
chr8	StringTie	exon	123151806	123152110	1000	+	.	gene_id "MSTRG.191073"; transcript_id "MSTRG.191073.34"; exon_number "22";
chr8	StringTie	transcript	123072634	123152153	1000	+	.	gene_id "MSTRG.191073"; transcript_id "MSTRG.191073.35";
chr8	StringTie	exon	123072634	123072846	1000	+	.	gene_id "MSTRG.191073"; transcript_id "MSTRG.191073.35"; exon_number "1";
chr8	StringTie	exon	123077111	123077257	1000	+	.	gene_id "MSTRG.191073"; transcript_id "MSTRG.191073.35"; exon_number "2";
chr8	StringTie	exon	123084162	123084340	1000	+	.	gene_id "MSTRG.191073"; transcript_id "MSTRG.191073.35"; exon_number "3";
chr8	StringTie	exon	123093591	123093742	1000	+	.	gene_id "MSTRG.191073"; transcript_id "MSTRG.191073.35"; exon_number "4";
chr8	StringTie	exon	123097282	123097441	1000	+	.	gene_id "MSTRG.191073"; transcript_id "MSTRG.191073.35"; exon_number "5";
chr8	StringTie	exon	123100807	123101007	1000	+	.	gene_id "MSTRG.191073"; transcript_id "MSTRG.191073.35"; exon_number "6";
chr8	StringTie	exon	123105288	123105464	1000	+	.	gene_id "MSTRG.191073"; transcript_id "MSTRG.191073.35"; exon_number "7";
chr8	StringTie	exon	123109317	123109396	1000	+	.	gene_id "MSTRG.191073"; transcript_id "MSTRG.191073.35"; exon_number "8";
chr8	StringTie	exon	123109474	123109620	1000	+	.	gene_id "MSTRG.191073"; transcript_id "MSTRG.191073.35"; exon_number "9";
chr8	StringTie	exon	123120055	123120188	1000	+	.	gene_id "MSTRG.191073"; transcript_id "MSTRG.191073.35"; exon_number "10";
chr8	StringTie	exon	123126056	123126189	1000	+	.	gene_id "MSTRG.191073"; transcript_id "MSTRG.191073.35"; exon_number "11";
chr8	StringTie	exon	123126508	123126687	1000	+	.	gene_id "MSTRG.191073"; transcript_id "MSTRG.191073.35"; exon_number "12";
chr8	StringTie	exon	123128281	123128513	1000	+	.	gene_id "MSTRG.191073"; transcript_id "MSTRG.191073.35"; exon_number "13";
chr8	StringTie	exon	123129066	123129218	1000	+	.	gene_id "MSTRG.191073"; transcript_id "MSTRG.191073.35"; exon_number "14";
chr8	StringTie	exon	123130198	123130333	1000	+	.	gene_id "MSTRG.191073"; transcript_id "MSTRG.191073.35"; exon_number "15";
chr8	StringTie	exon	123134114	123134206	1000	+	.	gene_id "MSTRG.191073"; transcript_id "MSTRG.191073.35"; exon_number "16";
chr8	StringTie	exon	123140761	123140901	1000	+	.	gene_id "MSTRG.191073"; transcript_id "MSTRG.191073.35"; exon_number "17";
chr8	StringTie	exon	123144717	123144855	1000	+	.	gene_id "MSTRG.191073"; transcript_id "MSTRG.191073.35"; exon_number "18";
chr8	StringTie	exon	123150036	123150128	1000	+	.	gene_id "MSTRG.191073"; transcript_id "MSTRG.191073.35"; exon_number "19";
chr8	StringTie	exon	123151806	123152153	1000	+	.	gene_id "MSTRG.191073"; transcript_id "MSTRG.191073.35"; exon_number "20";
chr8	StringTie	transcript	123072635	123152153	1000	+	.	gene_id "MSTRG.191073"; transcript_id "MSTRG.191073.36";
chr8	StringTie	exon	123072635	123072846	1000	+	.	gene_id "MSTRG.191073"; transcript_id "MSTRG.191073.36"; exon_number "1";
chr8	StringTie	exon	123077111	123077257	1000	+	.	gene_id "MSTRG.191073"; transcript_id "MSTRG.191073.36"; exon_number "2";
chr8	StringTie	exon	123082702	123082817	1000	+	.	gene_id "MSTRG.191073"; transcript_id "MSTRG.191073.36"; exon_number "3";
chr8	StringTie	exon	123084162	123084340	1000	+	.	gene_id "MSTRG.191073"; transcript_id "MSTRG.191073.36"; exon_number "4";
chr8	StringTie	exon	123093591	123093742	1000	+	.	gene_id "MSTRG.191073"; transcript_id "MSTRG.191073.36"; exon_number "5";
chr8	StringTie	exon	123097282	123097441	1000	+	.	gene_id "MSTRG.191073"; transcript_id "MSTRG.191073.36"; exon_number "6";
chr8	StringTie	exon	123100807	123101007	1000	+	.	gene_id "MSTRG.191073"; transcript_id "MSTRG.191073.36"; exon_number "7";
chr8	StringTie	exon	123105288	123105464	1000	+	.	gene_id "MSTRG.191073"; transcript_id "MSTRG.191073.36"; exon_number "8";
chr8	StringTie	exon	123109317	123109396	1000	+	.	gene_id "MSTRG.191073"; transcript_id "MSTRG.191073.36"; exon_number "9";
chr8	StringTie	exon	123109474	123109620	1000	+	.	gene_id "MSTRG.191073"; transcript_id "MSTRG.191073.36"; exon_number "10";
chr8	StringTie	exon	123120055	123120188	1000	+	.	gene_id "MSTRG.191073"; transcript_id "MSTRG.191073.36"; exon_number "11";
chr8	StringTie	exon	123126056	123126189	1000	+	.	gene_id "MSTRG.191073"; transcript_id "MSTRG.191073.36"; exon_number "12";
chr8	StringTie	exon	123126508	123126687	1000	+	.	gene_id "MSTRG.191073"; transcript_id "MSTRG.191073.36"; exon_number "13";
chr8	StringTie	exon	123128281	123128513	1000	+	.	gene_id "MSTRG.191073"; transcript_id "MSTRG.191073.36"; exon_number "14";
chr8	StringTie	exon	123129070	123129218	1000	+	.	gene_id "MSTRG.191073"; transcript_id "MSTRG.191073.36"; exon_number "15";
chr8	StringTie	exon	123130198	123130333	1000	+	.	gene_id "MSTRG.191073"; transcript_id "MSTRG.191073.36"; exon_number "16";
chr8	StringTie	exon	123134114	123134206	1000	+	.	gene_id "MSTRG.191073"; transcript_id "MSTRG.191073.36"; exon_number "17";
chr8	StringTie	exon	123140761	123140901	1000	+	.	gene_id "MSTRG.191073"; transcript_id "MSTRG.191073.36"; exon_number "18";
chr8	StringTie	exon	123144717	123144855	1000	+	.	gene_id "MSTRG.191073"; transcript_id "MSTRG.191073.36"; exon_number "19";
chr8	StringTie	exon	123150039	123150128	1000	+	.	gene_id "MSTRG.191073"; transcript_id "MSTRG.191073.36"; exon_number "20";
chr8	StringTie	exon	123151806	123152153	1000	+	.	gene_id "MSTRG.191073"; transcript_id "MSTRG.191073.36"; exon_number "21";
chr8	StringTie	transcript	123072637	123104205	1000	+	.	gene_id "MSTRG.191073"; transcript_id "MSTRG.191073.37";
chr8	StringTie	exon	123072637	123072846	1000	+	.	gene_id "MSTRG.191073"; transcript_id "MSTRG.191073.37"; exon_number "1";
chr8	StringTie	exon	123077111	123077257	1000	+	.	gene_id "MSTRG.191073"; transcript_id "MSTRG.191073.37"; exon_number "2";
chr8	StringTie	exon	123082702	123082817	1000	+	.	gene_id "MSTRG.191073"; transcript_id "MSTRG.191073.37"; exon_number "3";
chr8	StringTie	exon	123102699	123104205	1000	+	.	gene_id "MSTRG.191073"; transcript_id "MSTRG.191073.37"; exon_number "4";
chr8	StringTie	transcript	123072640	123152153	1000	+	.	gene_id "MSTRG.191073"; transcript_id "MSTRG.191073.38";
chr8	StringTie	exon	123072640	123073431	1000	+	.	gene_id "MSTRG.191073"; transcript_id "MSTRG.191073.38"; exon_number "1";
chr8	StringTie	exon	123077111	123077257	1000	+	.	gene_id "MSTRG.191073"; transcript_id "MSTRG.191073.38"; exon_number "2";
chr8	StringTie	exon	123082702	123082817	1000	+	.	gene_id "MSTRG.191073"; transcript_id "MSTRG.191073.38"; exon_number "3";
chr8	StringTie	exon	123084162	123084340	1000	+	.	gene_id "MSTRG.191073"; transcript_id "MSTRG.191073.38"; exon_number "4";
chr8	StringTie	exon	123093591	123093742	1000	+	.	gene_id "MSTRG.191073"; transcript_id "MSTRG.191073.38"; exon_number "5";
chr8	StringTie	exon	123097282	123097441	1000	+	.	gene_id "MSTRG.191073"; transcript_id "MSTRG.191073.38"; exon_number "6";
chr8	StringTie	exon	123100807	123101007	1000	+	.	gene_id "MSTRG.191073"; transcript_id "MSTRG.191073.38"; exon_number "7";
chr8	StringTie	exon	123105288	123105464	1000	+	.	gene_id "MSTRG.191073"; transcript_id "MSTRG.191073.38"; exon_number "8";
chr8	StringTie	exon	123109317	123109396	1000	+	.	gene_id "MSTRG.191073"; transcript_id "MSTRG.191073.38"; exon_number "9";
chr8	StringTie	exon	123109474	123109620	1000	+	.	gene_id "MSTRG.191073"; transcript_id "MSTRG.191073.38"; exon_number "10";
chr8	StringTie	exon	123120055	123120188	1000	+	.	gene_id "MSTRG.191073"; transcript_id "MSTRG.191073.38"; exon_number "11";
chr8	StringTie	exon	123126056	123126189	1000	+	.	gene_id "MSTRG.191073"; transcript_id "MSTRG.191073.38"; exon_number "12";
chr8	StringTie	exon	123126508	123126687	1000	+	.	gene_id "MSTRG.191073"; transcript_id "MSTRG.191073.38"; exon_number "13";
chr8	StringTie	exon	123128281	123128513	1000	+	.	gene_id "MSTRG.191073"; transcript_id "MSTRG.191073.38"; exon_number "14";
chr8	StringTie	exon	123129070	123129218	1000	+	.	gene_id "MSTRG.191073"; transcript_id "MSTRG.191073.38"; exon_number "15";
chr8	StringTie	exon	123130198	123130333	1000	+	.	gene_id "MSTRG.191073"; transcript_id "MSTRG.191073.38"; exon_number "16";
chr8	StringTie	exon	123134114	123134206	1000	+	.	gene_id "MSTRG.191073"; transcript_id "MSTRG.191073.38"; exon_number "17";
chr8	StringTie	exon	123140761	123140901	1000	+	.	gene_id "MSTRG.191073"; transcript_id "MSTRG.191073.38"; exon_number "18";
chr8	StringTie	exon	123144717	123144855	1000	+	.	gene_id "MSTRG.191073"; transcript_id "MSTRG.191073.38"; exon_number "19";
chr8	StringTie	exon	123150036	123150128	1000	+	.	gene_id "MSTRG.191073"; transcript_id "MSTRG.191073.38"; exon_number "20";
chr8	StringTie	exon	123151806	123152153	1000	+	.	gene_id "MSTRG.191073"; transcript_id "MSTRG.191073.38"; exon_number "21";
chr8	StringTie	transcript	123072640	123152153	1000	+	.	gene_id "MSTRG.191073"; transcript_id "MSTRG.191073.39";
chr8	StringTie	exon	123072640	123073005	1000	+	.	gene_id "MSTRG.191073"; transcript_id "MSTRG.191073.39"; exon_number "1";
chr8	StringTie	exon	123077111	123077257	1000	+	.	gene_id "MSTRG.191073"; transcript_id "MSTRG.191073.39"; exon_number "2";
chr8	StringTie	exon	123082702	123082817	1000	+	.	gene_id "MSTRG.191073"; transcript_id "MSTRG.191073.39"; exon_number "3";
chr8	StringTie	exon	123084162	123084340	1000	+	.	gene_id "MSTRG.191073"; transcript_id "MSTRG.191073.39"; exon_number "4";
chr8	StringTie	exon	123093591	123093742	1000	+	.	gene_id "MSTRG.191073"; transcript_id "MSTRG.191073.39"; exon_number "5";
chr8	StringTie	exon	123097282	123097441	1000	+	.	gene_id "MSTRG.191073"; transcript_id "MSTRG.191073.39"; exon_number "6";
chr8	StringTie	exon	123100807	123101007	1000	+	.	gene_id "MSTRG.191073"; transcript_id "MSTRG.191073.39"; exon_number "7";
chr8	StringTie	exon	123105288	123105464	1000	+	.	gene_id "MSTRG.191073"; transcript_id "MSTRG.191073.39"; exon_number "8";
chr8	StringTie	exon	123109317	123109396	1000	+	.	gene_id "MSTRG.191073"; transcript_id "MSTRG.191073.39"; exon_number "9";
chr8	StringTie	exon	123109474	123109620	1000	+	.	gene_id "MSTRG.191073"; transcript_id "MSTRG.191073.39"; exon_number "10";
chr8	StringTie	exon	123120055	123120188	1000	+	.	gene_id "MSTRG.191073"; transcript_id "MSTRG.191073.39"; exon_number "11";
chr8	StringTie	exon	123126056	123126189	1000	+	.	gene_id "MSTRG.191073"; transcript_id "MSTRG.191073.39"; exon_number "12";
chr8	StringTie	exon	123126508	123126687	1000	+	.	gene_id "MSTRG.191073"; transcript_id "MSTRG.191073.39"; exon_number "13";
chr8	StringTie	exon	123128281	123128513	1000	+	.	gene_id "MSTRG.191073"; transcript_id "MSTRG.191073.39"; exon_number "14";
chr8	StringTie	exon	123129066	123129218	1000	+	.	gene_id "MSTRG.191073"; transcript_id "MSTRG.191073.39"; exon_number "15";
chr8	StringTie	exon	123130198	123130333	1000	+	.	gene_id "MSTRG.191073"; transcript_id "MSTRG.191073.39"; exon_number "16";
chr8	StringTie	exon	123134114	123134206	1000	+	.	gene_id "MSTRG.191073"; transcript_id "MSTRG.191073.39"; exon_number "17";
chr8	StringTie	exon	123140761	123140901	1000	+	.	gene_id "MSTRG.191073"; transcript_id "MSTRG.191073.39"; exon_number "18";
chr8	StringTie	exon	123144717	123144855	1000	+	.	gene_id "MSTRG.191073"; transcript_id "MSTRG.191073.39"; exon_number "19";
chr8	StringTie	exon	123150036	123150128	1000	+	.	gene_id "MSTRG.191073"; transcript_id "MSTRG.191073.39"; exon_number "20";
chr8	StringTie	exon	123151806	123152153	1000	+	.	gene_id "MSTRG.191073"; transcript_id "MSTRG.191073.39"; exon_number "21";
chr8	StringTie	transcript	123006770	123052563	1000	+	.	gene_id "MSTRG.191073"; transcript_id "MSTRG.191073.4";
chr8	StringTie	exon	123006770	123011610	1000	+	.	gene_id "MSTRG.191073"; transcript_id "MSTRG.191073.4"; exon_number "1";
chr8	StringTie	exon	123030230	123030706	1000	+	.	gene_id "MSTRG.191073"; transcript_id "MSTRG.191073.4"; exon_number "2";
chr8	StringTie	exon	123042027	123042365	1000	+	.	gene_id "MSTRG.191073"; transcript_id "MSTRG.191073.4"; exon_number "3";
chr8	StringTie	exon	123052464	123052563	1000	+	.	gene_id "MSTRG.191073"; transcript_id "MSTRG.191073.4"; exon_number "4";
chr8	StringTie	transcript	123072641	123152153	1000	+	.	gene_id "MSTRG.191073"; transcript_id "MSTRG.191073.40";
chr8	StringTie	exon	123072641	123072846	1000	+	.	gene_id "MSTRG.191073"; transcript_id "MSTRG.191073.40"; exon_number "1";
chr8	StringTie	exon	123077111	123077257	1000	+	.	gene_id "MSTRG.191073"; transcript_id "MSTRG.191073.40"; exon_number "2";
chr8	StringTie	exon	123082702	123082817	1000	+	.	gene_id "MSTRG.191073"; transcript_id "MSTRG.191073.40"; exon_number "3";
chr8	StringTie	exon	123084162	123084340	1000	+	.	gene_id "MSTRG.191073"; transcript_id "MSTRG.191073.40"; exon_number "4";
chr8	StringTie	exon	123093591	123093742	1000	+	.	gene_id "MSTRG.191073"; transcript_id "MSTRG.191073.40"; exon_number "5";
chr8	StringTie	exon	123097282	123097441	1000	+	.	gene_id "MSTRG.191073"; transcript_id "MSTRG.191073.40"; exon_number "6";
chr8	StringTie	exon	123100807	123101007	1000	+	.	gene_id "MSTRG.191073"; transcript_id "MSTRG.191073.40"; exon_number "7";
chr8	StringTie	exon	123105288	123105464	1000	+	.	gene_id "MSTRG.191073"; transcript_id "MSTRG.191073.40"; exon_number "8";
chr8	StringTie	exon	123109317	123109396	1000	+	.	gene_id "MSTRG.191073"; transcript_id "MSTRG.191073.40"; exon_number "9";
chr8	StringTie	exon	123109474	123109620	1000	+	.	gene_id "MSTRG.191073"; transcript_id "MSTRG.191073.40"; exon_number "10";
chr8	StringTie	exon	123126056	123126189	1000	+	.	gene_id "MSTRG.191073"; transcript_id "MSTRG.191073.40"; exon_number "11";
chr8	StringTie	exon	123126508	123126687	1000	+	.	gene_id "MSTRG.191073"; transcript_id "MSTRG.191073.40"; exon_number "12";
chr8	StringTie	exon	123128281	123128513	1000	+	.	gene_id "MSTRG.191073"; transcript_id "MSTRG.191073.40"; exon_number "13";
chr8	StringTie	exon	123129066	123129218	1000	+	.	gene_id "MSTRG.191073"; transcript_id "MSTRG.191073.40"; exon_number "14";
chr8	StringTie	exon	123130198	123130333	1000	+	.	gene_id "MSTRG.191073"; transcript_id "MSTRG.191073.40"; exon_number "15";
chr8	StringTie	exon	123134114	123134206	1000	+	.	gene_id "MSTRG.191073"; transcript_id "MSTRG.191073.40"; exon_number "16";
chr8	StringTie	exon	123140761	123140901	1000	+	.	gene_id "MSTRG.191073"; transcript_id "MSTRG.191073.40"; exon_number "17";
chr8	StringTie	exon	123142262	123142456	1000	+	.	gene_id "MSTRG.191073"; transcript_id "MSTRG.191073.40"; exon_number "18";
chr8	StringTie	exon	123144717	123144855	1000	+	.	gene_id "MSTRG.191073"; transcript_id "MSTRG.191073.40"; exon_number "19";
chr8	StringTie	exon	123150036	123150128	1000	+	.	gene_id "MSTRG.191073"; transcript_id "MSTRG.191073.40"; exon_number "20";
chr8	StringTie	exon	123151806	123152153	1000	+	.	gene_id "MSTRG.191073"; transcript_id "MSTRG.191073.40"; exon_number "21";
chr8	StringTie	transcript	123072648	123152179	1000	+	.	gene_id "MSTRG.191073"; transcript_id "MSTRG.191073.41";
chr8	StringTie	exon	123072648	123072846	1000	+	.	gene_id "MSTRG.191073"; transcript_id "MSTRG.191073.41"; exon_number "1";
chr8	StringTie	exon	123077111	123077257	1000	+	.	gene_id "MSTRG.191073"; transcript_id "MSTRG.191073.41"; exon_number "2";
chr8	StringTie	exon	123082702	123082817	1000	+	.	gene_id "MSTRG.191073"; transcript_id "MSTRG.191073.41"; exon_number "3";
chr8	StringTie	exon	123084162	123084340	1000	+	.	gene_id "MSTRG.191073"; transcript_id "MSTRG.191073.41"; exon_number "4";
chr8	StringTie	exon	123093591	123093742	1000	+	.	gene_id "MSTRG.191073"; transcript_id "MSTRG.191073.41"; exon_number "5";
chr8	StringTie	exon	123097282	123097441	1000	+	.	gene_id "MSTRG.191073"; transcript_id "MSTRG.191073.41"; exon_number "6";
chr8	StringTie	exon	123100807	123101007	1000	+	.	gene_id "MSTRG.191073"; transcript_id "MSTRG.191073.41"; exon_number "7";
chr8	StringTie	exon	123105288	123105464	1000	+	.	gene_id "MSTRG.191073"; transcript_id "MSTRG.191073.41"; exon_number "8";
chr8	StringTie	exon	123109317	123109396	1000	+	.	gene_id "MSTRG.191073"; transcript_id "MSTRG.191073.41"; exon_number "9";
chr8	StringTie	exon	123109474	123109620	1000	+	.	gene_id "MSTRG.191073"; transcript_id "MSTRG.191073.41"; exon_number "10";
chr8	StringTie	exon	123120055	123120188	1000	+	.	gene_id "MSTRG.191073"; transcript_id "MSTRG.191073.41"; exon_number "11";
chr8	StringTie	exon	123126056	123126189	1000	+	.	gene_id "MSTRG.191073"; transcript_id "MSTRG.191073.41"; exon_number "12";
chr8	StringTie	exon	123126508	123126687	1000	+	.	gene_id "MSTRG.191073"; transcript_id "MSTRG.191073.41"; exon_number "13";
chr8	StringTie	exon	123129070	123129218	1000	+	.	gene_id "MSTRG.191073"; transcript_id "MSTRG.191073.41"; exon_number "14";
chr8	StringTie	exon	123130198	123130333	1000	+	.	gene_id "MSTRG.191073"; transcript_id "MSTRG.191073.41"; exon_number "15";
chr8	StringTie	exon	123134114	123134206	1000	+	.	gene_id "MSTRG.191073"; transcript_id "MSTRG.191073.41"; exon_number "16";
chr8	StringTie	exon	123140761	123140901	1000	+	.	gene_id "MSTRG.191073"; transcript_id "MSTRG.191073.41"; exon_number "17";
chr8	StringTie	exon	123144717	123144855	1000	+	.	gene_id "MSTRG.191073"; transcript_id "MSTRG.191073.41"; exon_number "18";
chr8	StringTie	exon	123150036	123150128	1000	+	.	gene_id "MSTRG.191073"; transcript_id "MSTRG.191073.41"; exon_number "19";
chr8	StringTie	exon	123151806	123152179	1000	+	.	gene_id "MSTRG.191073"; transcript_id "MSTRG.191073.41"; exon_number "20";
chr8	StringTie	transcript	123072666	123152153	1000	+	.	gene_id "MSTRG.191073"; transcript_id "MSTRG.191073.42";
chr8	StringTie	exon	123072666	123072846	1000	+	.	gene_id "MSTRG.191073"; transcript_id "MSTRG.191073.42"; exon_number "1";
chr8	StringTie	exon	123077111	123077257	1000	+	.	gene_id "MSTRG.191073"; transcript_id "MSTRG.191073.42"; exon_number "2";
chr8	StringTie	exon	123082702	123082817	1000	+	.	gene_id "MSTRG.191073"; transcript_id "MSTRG.191073.42"; exon_number "3";
chr8	StringTie	exon	123084162	123084340	1000	+	.	gene_id "MSTRG.191073"; transcript_id "MSTRG.191073.42"; exon_number "4";
chr8	StringTie	exon	123093591	123093742	1000	+	.	gene_id "MSTRG.191073"; transcript_id "MSTRG.191073.42"; exon_number "5";
chr8	StringTie	exon	123097282	123097441	1000	+	.	gene_id "MSTRG.191073"; transcript_id "MSTRG.191073.42"; exon_number "6";
chr8	StringTie	exon	123100807	123101007	1000	+	.	gene_id "MSTRG.191073"; transcript_id "MSTRG.191073.42"; exon_number "7";
chr8	StringTie	exon	123105288	123105464	1000	+	.	gene_id "MSTRG.191073"; transcript_id "MSTRG.191073.42"; exon_number "8";
chr8	StringTie	exon	123109317	123109396	1000	+	.	gene_id "MSTRG.191073"; transcript_id "MSTRG.191073.42"; exon_number "9";
chr8	StringTie	exon	123109474	123109620	1000	+	.	gene_id "MSTRG.191073"; transcript_id "MSTRG.191073.42"; exon_number "10";
chr8	StringTie	exon	123120055	123120188	1000	+	.	gene_id "MSTRG.191073"; transcript_id "MSTRG.191073.42"; exon_number "11";
chr8	StringTie	exon	123126056	123126189	1000	+	.	gene_id "MSTRG.191073"; transcript_id "MSTRG.191073.42"; exon_number "12";
chr8	StringTie	exon	123126508	123126687	1000	+	.	gene_id "MSTRG.191073"; transcript_id "MSTRG.191073.42"; exon_number "13";
chr8	StringTie	exon	123128281	123128513	1000	+	.	gene_id "MSTRG.191073"; transcript_id "MSTRG.191073.42"; exon_number "14";
chr8	StringTie	exon	123129070	123129218	1000	+	.	gene_id "MSTRG.191073"; transcript_id "MSTRG.191073.42"; exon_number "15";
chr8	StringTie	exon	123130198	123130333	1000	+	.	gene_id "MSTRG.191073"; transcript_id "MSTRG.191073.42"; exon_number "16";
chr8	StringTie	exon	123134114	123134206	1000	+	.	gene_id "MSTRG.191073"; transcript_id "MSTRG.191073.42"; exon_number "17";
chr8	StringTie	exon	123140761	123140901	1000	+	.	gene_id "MSTRG.191073"; transcript_id "MSTRG.191073.42"; exon_number "18";
chr8	StringTie	exon	123142262	123142456	1000	+	.	gene_id "MSTRG.191073"; transcript_id "MSTRG.191073.42"; exon_number "19";
chr8	StringTie	exon	123144717	123144855	1000	+	.	gene_id "MSTRG.191073"; transcript_id "MSTRG.191073.42"; exon_number "20";
chr8	StringTie	exon	123150036	123150128	1000	+	.	gene_id "MSTRG.191073"; transcript_id "MSTRG.191073.42"; exon_number "21";
chr8	StringTie	exon	123151806	123152153	1000	+	.	gene_id "MSTRG.191073"; transcript_id "MSTRG.191073.42"; exon_number "22";
chr8	StringTie	transcript	123072671	123152126	1000	+	.	gene_id "MSTRG.191073"; transcript_id "MSTRG.191073.43";
chr8	StringTie	exon	123072671	123072846	1000	+	.	gene_id "MSTRG.191073"; transcript_id "MSTRG.191073.43"; exon_number "1";
chr8	StringTie	exon	123077111	123077257	1000	+	.	gene_id "MSTRG.191073"; transcript_id "MSTRG.191073.43"; exon_number "2";
chr8	StringTie	exon	123082702	123082817	1000	+	.	gene_id "MSTRG.191073"; transcript_id "MSTRG.191073.43"; exon_number "3";
chr8	StringTie	exon	123084162	123084340	1000	+	.	gene_id "MSTRG.191073"; transcript_id "MSTRG.191073.43"; exon_number "4";
chr8	StringTie	exon	123097282	123097441	1000	+	.	gene_id "MSTRG.191073"; transcript_id "MSTRG.191073.43"; exon_number "5";
chr8	StringTie	exon	123100807	123101007	1000	+	.	gene_id "MSTRG.191073"; transcript_id "MSTRG.191073.43"; exon_number "6";
chr8	StringTie	exon	123105288	123105464	1000	+	.	gene_id "MSTRG.191073"; transcript_id "MSTRG.191073.43"; exon_number "7";
chr8	StringTie	exon	123109317	123109396	1000	+	.	gene_id "MSTRG.191073"; transcript_id "MSTRG.191073.43"; exon_number "8";
chr8	StringTie	exon	123109474	123109620	1000	+	.	gene_id "MSTRG.191073"; transcript_id "MSTRG.191073.43"; exon_number "9";
chr8	StringTie	exon	123120055	123120188	1000	+	.	gene_id "MSTRG.191073"; transcript_id "MSTRG.191073.43"; exon_number "10";
chr8	StringTie	exon	123126056	123126189	1000	+	.	gene_id "MSTRG.191073"; transcript_id "MSTRG.191073.43"; exon_number "11";
chr8	StringTie	exon	123126508	123126687	1000	+	.	gene_id "MSTRG.191073"; transcript_id "MSTRG.191073.43"; exon_number "12";
chr8	StringTie	exon	123128281	123128513	1000	+	.	gene_id "MSTRG.191073"; transcript_id "MSTRG.191073.43"; exon_number "13";
chr8	StringTie	exon	123129066	123129218	1000	+	.	gene_id "MSTRG.191073"; transcript_id "MSTRG.191073.43"; exon_number "14";
chr8	StringTie	exon	123130198	123130333	1000	+	.	gene_id "MSTRG.191073"; transcript_id "MSTRG.191073.43"; exon_number "15";
chr8	StringTie	exon	123134114	123134206	1000	+	.	gene_id "MSTRG.191073"; transcript_id "MSTRG.191073.43"; exon_number "16";
chr8	StringTie	exon	123140761	123140901	1000	+	.	gene_id "MSTRG.191073"; transcript_id "MSTRG.191073.43"; exon_number "17";
chr8	StringTie	exon	123144717	123144855	1000	+	.	gene_id "MSTRG.191073"; transcript_id "MSTRG.191073.43"; exon_number "18";
chr8	StringTie	exon	123150036	123150128	1000	+	.	gene_id "MSTRG.191073"; transcript_id "MSTRG.191073.43"; exon_number "19";
chr8	StringTie	exon	123151806	123152126	1000	+	.	gene_id "MSTRG.191073"; transcript_id "MSTRG.191073.43"; exon_number "20";
chr8	StringTie	transcript	123072672	123152107	1000	+	.	gene_id "MSTRG.191073"; transcript_id "MSTRG.191073.44";
chr8	StringTie	exon	123072672	123072846	1000	+	.	gene_id "MSTRG.191073"; transcript_id "MSTRG.191073.44"; exon_number "1";
chr8	StringTie	exon	123077111	123077257	1000	+	.	gene_id "MSTRG.191073"; transcript_id "MSTRG.191073.44"; exon_number "2";
chr8	StringTie	exon	123093591	123093742	1000	+	.	gene_id "MSTRG.191073"; transcript_id "MSTRG.191073.44"; exon_number "3";
chr8	StringTie	exon	123097282	123097441	1000	+	.	gene_id "MSTRG.191073"; transcript_id "MSTRG.191073.44"; exon_number "4";
chr8	StringTie	exon	123100807	123101007	1000	+	.	gene_id "MSTRG.191073"; transcript_id "MSTRG.191073.44"; exon_number "5";
chr8	StringTie	exon	123105288	123105464	1000	+	.	gene_id "MSTRG.191073"; transcript_id "MSTRG.191073.44"; exon_number "6";
chr8	StringTie	exon	123109317	123109396	1000	+	.	gene_id "MSTRG.191073"; transcript_id "MSTRG.191073.44"; exon_number "7";
chr8	StringTie	exon	123109474	123109620	1000	+	.	gene_id "MSTRG.191073"; transcript_id "MSTRG.191073.44"; exon_number "8";
chr8	StringTie	exon	123120055	123120188	1000	+	.	gene_id "MSTRG.191073"; transcript_id "MSTRG.191073.44"; exon_number "9";
chr8	StringTie	exon	123126056	123126189	1000	+	.	gene_id "MSTRG.191073"; transcript_id "MSTRG.191073.44"; exon_number "10";
chr8	StringTie	exon	123126508	123126687	1000	+	.	gene_id "MSTRG.191073"; transcript_id "MSTRG.191073.44"; exon_number "11";
chr8	StringTie	exon	123128281	123128513	1000	+	.	gene_id "MSTRG.191073"; transcript_id "MSTRG.191073.44"; exon_number "12";
chr8	StringTie	exon	123129066	123129218	1000	+	.	gene_id "MSTRG.191073"; transcript_id "MSTRG.191073.44"; exon_number "13";
chr8	StringTie	exon	123130198	123130333	1000	+	.	gene_id "MSTRG.191073"; transcript_id "MSTRG.191073.44"; exon_number "14";
chr8	StringTie	exon	123134114	123134206	1000	+	.	gene_id "MSTRG.191073"; transcript_id "MSTRG.191073.44"; exon_number "15";
chr8	StringTie	exon	123140761	123140901	1000	+	.	gene_id "MSTRG.191073"; transcript_id "MSTRG.191073.44"; exon_number "16";
chr8	StringTie	exon	123142262	123142456	1000	+	.	gene_id "MSTRG.191073"; transcript_id "MSTRG.191073.44"; exon_number "17";
chr8	StringTie	exon	123144717	123144855	1000	+	.	gene_id "MSTRG.191073"; transcript_id "MSTRG.191073.44"; exon_number "18";
chr8	StringTie	exon	123150036	123150128	1000	+	.	gene_id "MSTRG.191073"; transcript_id "MSTRG.191073.44"; exon_number "19";
chr8	StringTie	exon	123151806	123152107	1000	+	.	gene_id "MSTRG.191073"; transcript_id "MSTRG.191073.44"; exon_number "20";
chr8	StringTie	transcript	123072682	123152153	1000	+	.	gene_id "MSTRG.191073"; transcript_id "MSTRG.191073.46";
chr8	StringTie	exon	123072682	123072846	1000	+	.	gene_id "MSTRG.191073"; transcript_id "MSTRG.191073.46"; exon_number "1";
chr8	StringTie	exon	123105288	123105464	1000	+	.	gene_id "MSTRG.191073"; transcript_id "MSTRG.191073.46"; exon_number "2";
chr8	StringTie	exon	123109317	123109396	1000	+	.	gene_id "MSTRG.191073"; transcript_id "MSTRG.191073.46"; exon_number "3";
chr8	StringTie	exon	123109474	123109620	1000	+	.	gene_id "MSTRG.191073"; transcript_id "MSTRG.191073.46"; exon_number "4";
chr8	StringTie	exon	123120055	123120188	1000	+	.	gene_id "MSTRG.191073"; transcript_id "MSTRG.191073.46"; exon_number "5";
chr8	StringTie	exon	123126056	123126189	1000	+	.	gene_id "MSTRG.191073"; transcript_id "MSTRG.191073.46"; exon_number "6";
chr8	StringTie	exon	123126508	123126687	1000	+	.	gene_id "MSTRG.191073"; transcript_id "MSTRG.191073.46"; exon_number "7";
chr8	StringTie	exon	123128281	123128513	1000	+	.	gene_id "MSTRG.191073"; transcript_id "MSTRG.191073.46"; exon_number "8";
chr8	StringTie	exon	123129070	123129218	1000	+	.	gene_id "MSTRG.191073"; transcript_id "MSTRG.191073.46"; exon_number "9";
chr8	StringTie	exon	123130198	123130333	1000	+	.	gene_id "MSTRG.191073"; transcript_id "MSTRG.191073.46"; exon_number "10";
chr8	StringTie	exon	123134114	123134206	1000	+	.	gene_id "MSTRG.191073"; transcript_id "MSTRG.191073.46"; exon_number "11";
chr8	StringTie	exon	123140761	123140901	1000	+	.	gene_id "MSTRG.191073"; transcript_id "MSTRG.191073.46"; exon_number "12";
chr8	StringTie	exon	123142262	123142456	1000	+	.	gene_id "MSTRG.191073"; transcript_id "MSTRG.191073.46"; exon_number "13";
chr8	StringTie	exon	123144717	123144855	1000	+	.	gene_id "MSTRG.191073"; transcript_id "MSTRG.191073.46"; exon_number "14";
chr8	StringTie	exon	123150036	123150128	1000	+	.	gene_id "MSTRG.191073"; transcript_id "MSTRG.191073.46"; exon_number "15";
chr8	StringTie	exon	123151806	123152153	1000	+	.	gene_id "MSTRG.191073"; transcript_id "MSTRG.191073.46"; exon_number "16";
chr8	StringTie	transcript	123072682	123152212	1000	+	.	gene_id "MSTRG.191073"; transcript_id "MSTRG.191073.47";
chr8	StringTie	exon	123072682	123072846	1000	+	.	gene_id "MSTRG.191073"; transcript_id "MSTRG.191073.47"; exon_number "1";
chr8	StringTie	exon	123105288	123105464	1000	+	.	gene_id "MSTRG.191073"; transcript_id "MSTRG.191073.47"; exon_number "2";
chr8	StringTie	exon	123109317	123109396	1000	+	.	gene_id "MSTRG.191073"; transcript_id "MSTRG.191073.47"; exon_number "3";
chr8	StringTie	exon	123109474	123109620	1000	+	.	gene_id "MSTRG.191073"; transcript_id "MSTRG.191073.47"; exon_number "4";
chr8	StringTie	exon	123120055	123120188	1000	+	.	gene_id "MSTRG.191073"; transcript_id "MSTRG.191073.47"; exon_number "5";
chr8	StringTie	exon	123126056	123126189	1000	+	.	gene_id "MSTRG.191073"; transcript_id "MSTRG.191073.47"; exon_number "6";
chr8	StringTie	exon	123126508	123126687	1000	+	.	gene_id "MSTRG.191073"; transcript_id "MSTRG.191073.47"; exon_number "7";
chr8	StringTie	exon	123128281	123128513	1000	+	.	gene_id "MSTRG.191073"; transcript_id "MSTRG.191073.47"; exon_number "8";
chr8	StringTie	exon	123129066	123129218	1000	+	.	gene_id "MSTRG.191073"; transcript_id "MSTRG.191073.47"; exon_number "9";
chr8	StringTie	exon	123130198	123130333	1000	+	.	gene_id "MSTRG.191073"; transcript_id "MSTRG.191073.47"; exon_number "10";
chr8	StringTie	exon	123134114	123134206	1000	+	.	gene_id "MSTRG.191073"; transcript_id "MSTRG.191073.47"; exon_number "11";
chr8	StringTie	exon	123140761	123140901	1000	+	.	gene_id "MSTRG.191073"; transcript_id "MSTRG.191073.47"; exon_number "12";
chr8	StringTie	exon	123144717	123144855	1000	+	.	gene_id "MSTRG.191073"; transcript_id "MSTRG.191073.47"; exon_number "13";
chr8	StringTie	exon	123150036	123150128	1000	+	.	gene_id "MSTRG.191073"; transcript_id "MSTRG.191073.47"; exon_number "14";
chr8	StringTie	exon	123151806	123152212	1000	+	.	gene_id "MSTRG.191073"; transcript_id "MSTRG.191073.47"; exon_number "15";
chr8	StringTie	transcript	123072682	123152192	1000	+	.	gene_id "MSTRG.191073"; transcript_id "MSTRG.191073.48";
chr8	StringTie	exon	123072682	123072846	1000	+	.	gene_id "MSTRG.191073"; transcript_id "MSTRG.191073.48"; exon_number "1";
chr8	StringTie	exon	123105288	123105464	1000	+	.	gene_id "MSTRG.191073"; transcript_id "MSTRG.191073.48"; exon_number "2";
chr8	StringTie	exon	123109317	123109396	1000	+	.	gene_id "MSTRG.191073"; transcript_id "MSTRG.191073.48"; exon_number "3";
chr8	StringTie	exon	123109474	123109620	1000	+	.	gene_id "MSTRG.191073"; transcript_id "MSTRG.191073.48"; exon_number "4";
chr8	StringTie	exon	123120055	123120188	1000	+	.	gene_id "MSTRG.191073"; transcript_id "MSTRG.191073.48"; exon_number "5";
chr8	StringTie	exon	123126056	123126189	1000	+	.	gene_id "MSTRG.191073"; transcript_id "MSTRG.191073.48"; exon_number "6";
chr8	StringTie	exon	123126508	123126687	1000	+	.	gene_id "MSTRG.191073"; transcript_id "MSTRG.191073.48"; exon_number "7";
chr8	StringTie	exon	123128281	123128513	1000	+	.	gene_id "MSTRG.191073"; transcript_id "MSTRG.191073.48"; exon_number "8";
chr8	StringTie	exon	123129066	123129218	1000	+	.	gene_id "MSTRG.191073"; transcript_id "MSTRG.191073.48"; exon_number "9";
chr8	StringTie	exon	123130198	123130333	1000	+	.	gene_id "MSTRG.191073"; transcript_id "MSTRG.191073.48"; exon_number "10";
chr8	StringTie	exon	123134114	123134206	1000	+	.	gene_id "MSTRG.191073"; transcript_id "MSTRG.191073.48"; exon_number "11";
chr8	StringTie	exon	123140761	123140901	1000	+	.	gene_id "MSTRG.191073"; transcript_id "MSTRG.191073.48"; exon_number "12";
chr8	StringTie	exon	123142262	123142456	1000	+	.	gene_id "MSTRG.191073"; transcript_id "MSTRG.191073.48"; exon_number "13";
chr8	StringTie	exon	123144717	123144855	1000	+	.	gene_id "MSTRG.191073"; transcript_id "MSTRG.191073.48"; exon_number "14";
chr8	StringTie	exon	123150039	123150128	1000	+	.	gene_id "MSTRG.191073"; transcript_id "MSTRG.191073.48"; exon_number "15";
chr8	StringTie	exon	123151806	123152192	1000	+	.	gene_id "MSTRG.191073"; transcript_id "MSTRG.191073.48"; exon_number "16";
chr8	StringTie	transcript	123072682	123152153	1000	+	.	gene_id "MSTRG.191073"; transcript_id "MSTRG.191073.49";
chr8	StringTie	exon	123072682	123072846	1000	+	.	gene_id "MSTRG.191073"; transcript_id "MSTRG.191073.49"; exon_number "1";
chr8	StringTie	exon	123105288	123105464	1000	+	.	gene_id "MSTRG.191073"; transcript_id "MSTRG.191073.49"; exon_number "2";
chr8	StringTie	exon	123109317	123109396	1000	+	.	gene_id "MSTRG.191073"; transcript_id "MSTRG.191073.49"; exon_number "3";
chr8	StringTie	exon	123109474	123109620	1000	+	.	gene_id "MSTRG.191073"; transcript_id "MSTRG.191073.49"; exon_number "4";
chr8	StringTie	exon	123120055	123120188	1000	+	.	gene_id "MSTRG.191073"; transcript_id "MSTRG.191073.49"; exon_number "5";
chr8	StringTie	exon	123126056	123126189	1000	+	.	gene_id "MSTRG.191073"; transcript_id "MSTRG.191073.49"; exon_number "6";
chr8	StringTie	exon	123126508	123126687	1000	+	.	gene_id "MSTRG.191073"; transcript_id "MSTRG.191073.49"; exon_number "7";
chr8	StringTie	exon	123129070	123129218	1000	+	.	gene_id "MSTRG.191073"; transcript_id "MSTRG.191073.49"; exon_number "8";
chr8	StringTie	exon	123130198	123130333	1000	+	.	gene_id "MSTRG.191073"; transcript_id "MSTRG.191073.49"; exon_number "9";
chr8	StringTie	exon	123134114	123134206	1000	+	.	gene_id "MSTRG.191073"; transcript_id "MSTRG.191073.49"; exon_number "10";
chr8	StringTie	exon	123140761	123140901	1000	+	.	gene_id "MSTRG.191073"; transcript_id "MSTRG.191073.49"; exon_number "11";
chr8	StringTie	exon	123144717	123144855	1000	+	.	gene_id "MSTRG.191073"; transcript_id "MSTRG.191073.49"; exon_number "12";
chr8	StringTie	exon	123150036	123150128	1000	+	.	gene_id "MSTRG.191073"; transcript_id "MSTRG.191073.49"; exon_number "13";
chr8	StringTie	exon	123151806	123152153	1000	+	.	gene_id "MSTRG.191073"; transcript_id "MSTRG.191073.49"; exon_number "14";
chr8	StringTie	transcript	123014845	123015152	1000	+	.	gene_id "MSTRG.191073"; transcript_id "MSTRG.191073.5";
chr8	StringTie	exon	123014845	123015031	1000	+	.	gene_id "MSTRG.191073"; transcript_id "MSTRG.191073.5"; exon_number "1";
chr8	StringTie	exon	123015065	123015152	1000	+	.	gene_id "MSTRG.191073"; transcript_id "MSTRG.191073.5"; exon_number "2";
chr8	StringTie	transcript	123072687	123152288	1000	+	.	gene_id "MSTRG.191073"; transcript_id "MSTRG.191073.51";
chr8	StringTie	exon	123072687	123073431	1000	+	.	gene_id "MSTRG.191073"; transcript_id "MSTRG.191073.51"; exon_number "1";
chr8	StringTie	exon	123077111	123077257	1000	+	.	gene_id "MSTRG.191073"; transcript_id "MSTRG.191073.51"; exon_number "2";
chr8	StringTie	exon	123082702	123082817	1000	+	.	gene_id "MSTRG.191073"; transcript_id "MSTRG.191073.51"; exon_number "3";
chr8	StringTie	exon	123084162	123084340	1000	+	.	gene_id "MSTRG.191073"; transcript_id "MSTRG.191073.51"; exon_number "4";
chr8	StringTie	exon	123093591	123093742	1000	+	.	gene_id "MSTRG.191073"; transcript_id "MSTRG.191073.51"; exon_number "5";
chr8	StringTie	exon	123097282	123097441	1000	+	.	gene_id "MSTRG.191073"; transcript_id "MSTRG.191073.51"; exon_number "6";
chr8	StringTie	exon	123100807	123101007	1000	+	.	gene_id "MSTRG.191073"; transcript_id "MSTRG.191073.51"; exon_number "7";
chr8	StringTie	exon	123105288	123105464	1000	+	.	gene_id "MSTRG.191073"; transcript_id "MSTRG.191073.51"; exon_number "8";
chr8	StringTie	exon	123109317	123109396	1000	+	.	gene_id "MSTRG.191073"; transcript_id "MSTRG.191073.51"; exon_number "9";
chr8	StringTie	exon	123109474	123109620	1000	+	.	gene_id "MSTRG.191073"; transcript_id "MSTRG.191073.51"; exon_number "10";
chr8	StringTie	exon	123120055	123120188	1000	+	.	gene_id "MSTRG.191073"; transcript_id "MSTRG.191073.51"; exon_number "11";
chr8	StringTie	exon	123126056	123126189	1000	+	.	gene_id "MSTRG.191073"; transcript_id "MSTRG.191073.51"; exon_number "12";
chr8	StringTie	exon	123126508	123126687	1000	+	.	gene_id "MSTRG.191073"; transcript_id "MSTRG.191073.51"; exon_number "13";
chr8	StringTie	exon	123128281	123128513	1000	+	.	gene_id "MSTRG.191073"; transcript_id "MSTRG.191073.51"; exon_number "14";
chr8	StringTie	exon	123129066	123129218	1000	+	.	gene_id "MSTRG.191073"; transcript_id "MSTRG.191073.51"; exon_number "15";
chr8	StringTie	exon	123130198	123130333	1000	+	.	gene_id "MSTRG.191073"; transcript_id "MSTRG.191073.51"; exon_number "16";
chr8	StringTie	exon	123134114	123134206	1000	+	.	gene_id "MSTRG.191073"; transcript_id "MSTRG.191073.51"; exon_number "17";
chr8	StringTie	exon	123140761	123140901	1000	+	.	gene_id "MSTRG.191073"; transcript_id "MSTRG.191073.51"; exon_number "18";
chr8	StringTie	exon	123144717	123144855	1000	+	.	gene_id "MSTRG.191073"; transcript_id "MSTRG.191073.51"; exon_number "19";
chr8	StringTie	exon	123150036	123150128	1000	+	.	gene_id "MSTRG.191073"; transcript_id "MSTRG.191073.51"; exon_number "20";
chr8	StringTie	exon	123151806	123152288	1000	+	.	gene_id "MSTRG.191073"; transcript_id "MSTRG.191073.51"; exon_number "21";
chr8	StringTie	transcript	123072696	123152153	1000	+	.	gene_id "MSTRG.191073"; transcript_id "MSTRG.191073.52";
chr8	StringTie	exon	123072696	123072846	1000	+	.	gene_id "MSTRG.191073"; transcript_id "MSTRG.191073.52"; exon_number "1";
chr8	StringTie	exon	123077111	123077257	1000	+	.	gene_id "MSTRG.191073"; transcript_id "MSTRG.191073.52"; exon_number "2";
chr8	StringTie	exon	123082702	123082817	1000	+	.	gene_id "MSTRG.191073"; transcript_id "MSTRG.191073.52"; exon_number "3";
chr8	StringTie	exon	123093591	123093742	1000	+	.	gene_id "MSTRG.191073"; transcript_id "MSTRG.191073.52"; exon_number "4";
chr8	StringTie	exon	123097282	123097441	1000	+	.	gene_id "MSTRG.191073"; transcript_id "MSTRG.191073.52"; exon_number "5";
chr8	StringTie	exon	123100807	123101007	1000	+	.	gene_id "MSTRG.191073"; transcript_id "MSTRG.191073.52"; exon_number "6";
chr8	StringTie	exon	123105288	123105464	1000	+	.	gene_id "MSTRG.191073"; transcript_id "MSTRG.191073.52"; exon_number "7";
chr8	StringTie	exon	123109317	123109396	1000	+	.	gene_id "MSTRG.191073"; transcript_id "MSTRG.191073.52"; exon_number "8";
chr8	StringTie	exon	123109474	123109620	1000	+	.	gene_id "MSTRG.191073"; transcript_id "MSTRG.191073.52"; exon_number "9";
chr8	StringTie	exon	123120055	123120188	1000	+	.	gene_id "MSTRG.191073"; transcript_id "MSTRG.191073.52"; exon_number "10";
chr8	StringTie	exon	123126056	123126189	1000	+	.	gene_id "MSTRG.191073"; transcript_id "MSTRG.191073.52"; exon_number "11";
chr8	StringTie	exon	123126508	123126687	1000	+	.	gene_id "MSTRG.191073"; transcript_id "MSTRG.191073.52"; exon_number "12";
chr8	StringTie	exon	123128281	123128513	1000	+	.	gene_id "MSTRG.191073"; transcript_id "MSTRG.191073.52"; exon_number "13";
chr8	StringTie	exon	123129066	123129218	1000	+	.	gene_id "MSTRG.191073"; transcript_id "MSTRG.191073.52"; exon_number "14";
chr8	StringTie	exon	123130198	123130333	1000	+	.	gene_id "MSTRG.191073"; transcript_id "MSTRG.191073.52"; exon_number "15";
chr8	StringTie	exon	123134114	123134206	1000	+	.	gene_id "MSTRG.191073"; transcript_id "MSTRG.191073.52"; exon_number "16";
chr8	StringTie	exon	123140761	123140901	1000	+	.	gene_id "MSTRG.191073"; transcript_id "MSTRG.191073.52"; exon_number "17";
chr8	StringTie	exon	123142262	123142456	1000	+	.	gene_id "MSTRG.191073"; transcript_id "MSTRG.191073.52"; exon_number "18";
chr8	StringTie	exon	123144717	123144855	1000	+	.	gene_id "MSTRG.191073"; transcript_id "MSTRG.191073.52"; exon_number "19";
chr8	StringTie	exon	123150039	123150128	1000	+	.	gene_id "MSTRG.191073"; transcript_id "MSTRG.191073.52"; exon_number "20";
chr8	StringTie	exon	123151806	123152153	1000	+	.	gene_id "MSTRG.191073"; transcript_id "MSTRG.191073.52"; exon_number "21";
chr8	StringTie	transcript	123072700	123152153	1000	+	.	gene_id "MSTRG.191073"; transcript_id "MSTRG.191073.53";
chr8	StringTie	exon	123072700	123073431	1000	+	.	gene_id "MSTRG.191073"; transcript_id "MSTRG.191073.53"; exon_number "1";
chr8	StringTie	exon	123077111	123077257	1000	+	.	gene_id "MSTRG.191073"; transcript_id "MSTRG.191073.53"; exon_number "2";
chr8	StringTie	exon	123082702	123082817	1000	+	.	gene_id "MSTRG.191073"; transcript_id "MSTRG.191073.53"; exon_number "3";
chr8	StringTie	exon	123084162	123084340	1000	+	.	gene_id "MSTRG.191073"; transcript_id "MSTRG.191073.53"; exon_number "4";
chr8	StringTie	exon	123093591	123093742	1000	+	.	gene_id "MSTRG.191073"; transcript_id "MSTRG.191073.53"; exon_number "5";
chr8	StringTie	exon	123097282	123097441	1000	+	.	gene_id "MSTRG.191073"; transcript_id "MSTRG.191073.53"; exon_number "6";
chr8	StringTie	exon	123100807	123101007	1000	+	.	gene_id "MSTRG.191073"; transcript_id "MSTRG.191073.53"; exon_number "7";
chr8	StringTie	exon	123105288	123105464	1000	+	.	gene_id "MSTRG.191073"; transcript_id "MSTRG.191073.53"; exon_number "8";
chr8	StringTie	exon	123109317	123109396	1000	+	.	gene_id "MSTRG.191073"; transcript_id "MSTRG.191073.53"; exon_number "9";
chr8	StringTie	exon	123109474	123109620	1000	+	.	gene_id "MSTRG.191073"; transcript_id "MSTRG.191073.53"; exon_number "10";
chr8	StringTie	exon	123120055	123120188	1000	+	.	gene_id "MSTRG.191073"; transcript_id "MSTRG.191073.53"; exon_number "11";
chr8	StringTie	exon	123126056	123126189	1000	+	.	gene_id "MSTRG.191073"; transcript_id "MSTRG.191073.53"; exon_number "12";
chr8	StringTie	exon	123126508	123126687	1000	+	.	gene_id "MSTRG.191073"; transcript_id "MSTRG.191073.53"; exon_number "13";
chr8	StringTie	exon	123128281	123128513	1000	+	.	gene_id "MSTRG.191073"; transcript_id "MSTRG.191073.53"; exon_number "14";
chr8	StringTie	exon	123129066	123129218	1000	+	.	gene_id "MSTRG.191073"; transcript_id "MSTRG.191073.53"; exon_number "15";
chr8	StringTie	exon	123130198	123130333	1000	+	.	gene_id "MSTRG.191073"; transcript_id "MSTRG.191073.53"; exon_number "16";
chr8	StringTie	exon	123134114	123134206	1000	+	.	gene_id "MSTRG.191073"; transcript_id "MSTRG.191073.53"; exon_number "17";
chr8	StringTie	exon	123140761	123140901	1000	+	.	gene_id "MSTRG.191073"; transcript_id "MSTRG.191073.53"; exon_number "18";
chr8	StringTie	exon	123142262	123142456	1000	+	.	gene_id "MSTRG.191073"; transcript_id "MSTRG.191073.53"; exon_number "19";
chr8	StringTie	exon	123144717	123144855	1000	+	.	gene_id "MSTRG.191073"; transcript_id "MSTRG.191073.53"; exon_number "20";
chr8	StringTie	exon	123150036	123150128	1000	+	.	gene_id "MSTRG.191073"; transcript_id "MSTRG.191073.53"; exon_number "21";
chr8	StringTie	exon	123151806	123152153	1000	+	.	gene_id "MSTRG.191073"; transcript_id "MSTRG.191073.53"; exon_number "22";
chr8	StringTie	transcript	123072700	123152107	1000	+	.	gene_id "MSTRG.191073"; transcript_id "MSTRG.191073.54";
chr8	StringTie	exon	123072700	123072846	1000	+	.	gene_id "MSTRG.191073"; transcript_id "MSTRG.191073.54"; exon_number "1";
chr8	StringTie	exon	123077111	123077257	1000	+	.	gene_id "MSTRG.191073"; transcript_id "MSTRG.191073.54"; exon_number "2";
chr8	StringTie	exon	123082702	123082817	1000	+	.	gene_id "MSTRG.191073"; transcript_id "MSTRG.191073.54"; exon_number "3";
chr8	StringTie	exon	123084162	123084340	1000	+	.	gene_id "MSTRG.191073"; transcript_id "MSTRG.191073.54"; exon_number "4";
chr8	StringTie	exon	123093591	123093742	1000	+	.	gene_id "MSTRG.191073"; transcript_id "MSTRG.191073.54"; exon_number "5";
chr8	StringTie	exon	123097282	123097441	1000	+	.	gene_id "MSTRG.191073"; transcript_id "MSTRG.191073.54"; exon_number "6";
chr8	StringTie	exon	123100807	123101007	1000	+	.	gene_id "MSTRG.191073"; transcript_id "MSTRG.191073.54"; exon_number "7";
chr8	StringTie	exon	123105288	123105464	1000	+	.	gene_id "MSTRG.191073"; transcript_id "MSTRG.191073.54"; exon_number "8";
chr8	StringTie	exon	123109317	123109396	1000	+	.	gene_id "MSTRG.191073"; transcript_id "MSTRG.191073.54"; exon_number "9";
chr8	StringTie	exon	123109474	123109620	1000	+	.	gene_id "MSTRG.191073"; transcript_id "MSTRG.191073.54"; exon_number "10";
chr8	StringTie	exon	123126056	123126189	1000	+	.	gene_id "MSTRG.191073"; transcript_id "MSTRG.191073.54"; exon_number "11";
chr8	StringTie	exon	123126508	123126687	1000	+	.	gene_id "MSTRG.191073"; transcript_id "MSTRG.191073.54"; exon_number "12";
chr8	StringTie	exon	123128281	123128513	1000	+	.	gene_id "MSTRG.191073"; transcript_id "MSTRG.191073.54"; exon_number "13";
chr8	StringTie	exon	123129066	123129218	1000	+	.	gene_id "MSTRG.191073"; transcript_id "MSTRG.191073.54"; exon_number "14";
chr8	StringTie	exon	123130198	123130333	1000	+	.	gene_id "MSTRG.191073"; transcript_id "MSTRG.191073.54"; exon_number "15";
chr8	StringTie	exon	123134114	123134206	1000	+	.	gene_id "MSTRG.191073"; transcript_id "MSTRG.191073.54"; exon_number "16";
chr8	StringTie	exon	123140761	123140901	1000	+	.	gene_id "MSTRG.191073"; transcript_id "MSTRG.191073.54"; exon_number "17";
chr8	StringTie	exon	123144717	123144855	1000	+	.	gene_id "MSTRG.191073"; transcript_id "MSTRG.191073.54"; exon_number "18";
chr8	StringTie	exon	123150036	123150128	1000	+	.	gene_id "MSTRG.191073"; transcript_id "MSTRG.191073.54"; exon_number "19";
chr8	StringTie	exon	123151806	123152107	1000	+	.	gene_id "MSTRG.191073"; transcript_id "MSTRG.191073.54"; exon_number "20";
chr8	StringTie	transcript	123072700	123152140	1000	+	.	gene_id "MSTRG.191073"; transcript_id "MSTRG.191073.55";
chr8	StringTie	exon	123072700	123072846	1000	+	.	gene_id "MSTRG.191073"; transcript_id "MSTRG.191073.55"; exon_number "1";
chr8	StringTie	exon	123077111	123077257	1000	+	.	gene_id "MSTRG.191073"; transcript_id "MSTRG.191073.55"; exon_number "2";
chr8	StringTie	exon	123082702	123084340	1000	+	.	gene_id "MSTRG.191073"; transcript_id "MSTRG.191073.55"; exon_number "3";
chr8	StringTie	exon	123093591	123093742	1000	+	.	gene_id "MSTRG.191073"; transcript_id "MSTRG.191073.55"; exon_number "4";
chr8	StringTie	exon	123097282	123097441	1000	+	.	gene_id "MSTRG.191073"; transcript_id "MSTRG.191073.55"; exon_number "5";
chr8	StringTie	exon	123100807	123101007	1000	+	.	gene_id "MSTRG.191073"; transcript_id "MSTRG.191073.55"; exon_number "6";
chr8	StringTie	exon	123105288	123105464	1000	+	.	gene_id "MSTRG.191073"; transcript_id "MSTRG.191073.55"; exon_number "7";
chr8	StringTie	exon	123109317	123109396	1000	+	.	gene_id "MSTRG.191073"; transcript_id "MSTRG.191073.55"; exon_number "8";
chr8	StringTie	exon	123109474	123109620	1000	+	.	gene_id "MSTRG.191073"; transcript_id "MSTRG.191073.55"; exon_number "9";
chr8	StringTie	exon	123120055	123120188	1000	+	.	gene_id "MSTRG.191073"; transcript_id "MSTRG.191073.55"; exon_number "10";
chr8	StringTie	exon	123126056	123126189	1000	+	.	gene_id "MSTRG.191073"; transcript_id "MSTRG.191073.55"; exon_number "11";
chr8	StringTie	exon	123126508	123126687	1000	+	.	gene_id "MSTRG.191073"; transcript_id "MSTRG.191073.55"; exon_number "12";
chr8	StringTie	exon	123128281	123128513	1000	+	.	gene_id "MSTRG.191073"; transcript_id "MSTRG.191073.55"; exon_number "13";
chr8	StringTie	exon	123129070	123129218	1000	+	.	gene_id "MSTRG.191073"; transcript_id "MSTRG.191073.55"; exon_number "14";
chr8	StringTie	exon	123130198	123130333	1000	+	.	gene_id "MSTRG.191073"; transcript_id "MSTRG.191073.55"; exon_number "15";
chr8	StringTie	exon	123134114	123134206	1000	+	.	gene_id "MSTRG.191073"; transcript_id "MSTRG.191073.55"; exon_number "16";
chr8	StringTie	exon	123140761	123140901	1000	+	.	gene_id "MSTRG.191073"; transcript_id "MSTRG.191073.55"; exon_number "17";
chr8	StringTie	exon	123142262	123142456	1000	+	.	gene_id "MSTRG.191073"; transcript_id "MSTRG.191073.55"; exon_number "18";
chr8	StringTie	exon	123144717	123144855	1000	+	.	gene_id "MSTRG.191073"; transcript_id "MSTRG.191073.55"; exon_number "19";
chr8	StringTie	exon	123150036	123150128	1000	+	.	gene_id "MSTRG.191073"; transcript_id "MSTRG.191073.55"; exon_number "20";
chr8	StringTie	exon	123151806	123152140	1000	+	.	gene_id "MSTRG.191073"; transcript_id "MSTRG.191073.55"; exon_number "21";
chr8	StringTie	transcript	123072700	123152110	1000	+	.	gene_id "MSTRG.191073"; transcript_id "MSTRG.191073.56";
chr8	StringTie	exon	123072700	123072846	1000	+	.	gene_id "MSTRG.191073"; transcript_id "MSTRG.191073.56"; exon_number "1";
chr8	StringTie	exon	123077111	123077257	1000	+	.	gene_id "MSTRG.191073"; transcript_id "MSTRG.191073.56"; exon_number "2";
chr8	StringTie	exon	123082702	123082817	1000	+	.	gene_id "MSTRG.191073"; transcript_id "MSTRG.191073.56"; exon_number "3";
chr8	StringTie	exon	123084162	123084340	1000	+	.	gene_id "MSTRG.191073"; transcript_id "MSTRG.191073.56"; exon_number "4";
chr8	StringTie	exon	123093591	123093742	1000	+	.	gene_id "MSTRG.191073"; transcript_id "MSTRG.191073.56"; exon_number "5";
chr8	StringTie	exon	123097282	123097441	1000	+	.	gene_id "MSTRG.191073"; transcript_id "MSTRG.191073.56"; exon_number "6";
chr8	StringTie	exon	123100807	123101007	1000	+	.	gene_id "MSTRG.191073"; transcript_id "MSTRG.191073.56"; exon_number "7";
chr8	StringTie	exon	123105288	123105464	1000	+	.	gene_id "MSTRG.191073"; transcript_id "MSTRG.191073.56"; exon_number "8";
chr8	StringTie	exon	123109317	123109396	1000	+	.	gene_id "MSTRG.191073"; transcript_id "MSTRG.191073.56"; exon_number "9";
chr8	StringTie	exon	123109474	123109620	1000	+	.	gene_id "MSTRG.191073"; transcript_id "MSTRG.191073.56"; exon_number "10";
chr8	StringTie	exon	123120055	123120188	1000	+	.	gene_id "MSTRG.191073"; transcript_id "MSTRG.191073.56"; exon_number "11";
chr8	StringTie	exon	123126056	123126189	1000	+	.	gene_id "MSTRG.191073"; transcript_id "MSTRG.191073.56"; exon_number "12";
chr8	StringTie	exon	123126508	123126687	1000	+	.	gene_id "MSTRG.191073"; transcript_id "MSTRG.191073.56"; exon_number "13";
chr8	StringTie	exon	123128246	123128513	1000	+	.	gene_id "MSTRG.191073"; transcript_id "MSTRG.191073.56"; exon_number "14";
chr8	StringTie	exon	123129066	123129218	1000	+	.	gene_id "MSTRG.191073"; transcript_id "MSTRG.191073.56"; exon_number "15";
chr8	StringTie	exon	123130198	123130333	1000	+	.	gene_id "MSTRG.191073"; transcript_id "MSTRG.191073.56"; exon_number "16";
chr8	StringTie	exon	123134114	123134206	1000	+	.	gene_id "MSTRG.191073"; transcript_id "MSTRG.191073.56"; exon_number "17";
chr8	StringTie	exon	123140761	123140901	1000	+	.	gene_id "MSTRG.191073"; transcript_id "MSTRG.191073.56"; exon_number "18";
chr8	StringTie	exon	123142262	123142456	1000	+	.	gene_id "MSTRG.191073"; transcript_id "MSTRG.191073.56"; exon_number "19";
chr8	StringTie	exon	123144717	123144855	1000	+	.	gene_id "MSTRG.191073"; transcript_id "MSTRG.191073.56"; exon_number "20";
chr8	StringTie	exon	123150036	123150128	1000	+	.	gene_id "MSTRG.191073"; transcript_id "MSTRG.191073.56"; exon_number "21";
chr8	StringTie	exon	123151806	123152110	1000	+	.	gene_id "MSTRG.191073"; transcript_id "MSTRG.191073.56"; exon_number "22";
chr8	StringTie	transcript	123014929	123152153	1000	+	.	gene_id "MSTRG.191073"; transcript_id "MSTRG.191073.6";
chr8	StringTie	exon	123014929	123015064	1000	+	.	gene_id "MSTRG.191073"; transcript_id "MSTRG.191073.6"; exon_number "1";
chr8	StringTie	exon	123015176	123015473	1000	+	.	gene_id "MSTRG.191073"; transcript_id "MSTRG.191073.6"; exon_number "2";
chr8	StringTie	exon	123042013	123042365	1000	+	.	gene_id "MSTRG.191073"; transcript_id "MSTRG.191073.6"; exon_number "3";
chr8	StringTie	exon	123077111	123077257	1000	+	.	gene_id "MSTRG.191073"; transcript_id "MSTRG.191073.6"; exon_number "4";
chr8	StringTie	exon	123084162	123084340	1000	+	.	gene_id "MSTRG.191073"; transcript_id "MSTRG.191073.6"; exon_number "5";
chr8	StringTie	exon	123093591	123093742	1000	+	.	gene_id "MSTRG.191073"; transcript_id "MSTRG.191073.6"; exon_number "6";
chr8	StringTie	exon	123097282	123097441	1000	+	.	gene_id "MSTRG.191073"; transcript_id "MSTRG.191073.6"; exon_number "7";
chr8	StringTie	exon	123100807	123101007	1000	+	.	gene_id "MSTRG.191073"; transcript_id "MSTRG.191073.6"; exon_number "8";
chr8	StringTie	exon	123105288	123105464	1000	+	.	gene_id "MSTRG.191073"; transcript_id "MSTRG.191073.6"; exon_number "9";
chr8	StringTie	exon	123109317	123109396	1000	+	.	gene_id "MSTRG.191073"; transcript_id "MSTRG.191073.6"; exon_number "10";
chr8	StringTie	exon	123109474	123109620	1000	+	.	gene_id "MSTRG.191073"; transcript_id "MSTRG.191073.6"; exon_number "11";
chr8	StringTie	exon	123120055	123120188	1000	+	.	gene_id "MSTRG.191073"; transcript_id "MSTRG.191073.6"; exon_number "12";
chr8	StringTie	exon	123126056	123126189	1000	+	.	gene_id "MSTRG.191073"; transcript_id "MSTRG.191073.6"; exon_number "13";
chr8	StringTie	exon	123126508	123126687	1000	+	.	gene_id "MSTRG.191073"; transcript_id "MSTRG.191073.6"; exon_number "14";
chr8	StringTie	exon	123128281	123128513	1000	+	.	gene_id "MSTRG.191073"; transcript_id "MSTRG.191073.6"; exon_number "15";
chr8	StringTie	exon	123129070	123129218	1000	+	.	gene_id "MSTRG.191073"; transcript_id "MSTRG.191073.6"; exon_number "16";
chr8	StringTie	exon	123130198	123130333	1000	+	.	gene_id "MSTRG.191073"; transcript_id "MSTRG.191073.6"; exon_number "17";
chr8	StringTie	exon	123134114	123134206	1000	+	.	gene_id "MSTRG.191073"; transcript_id "MSTRG.191073.6"; exon_number "18";
chr8	StringTie	exon	123140761	123140901	1000	+	.	gene_id "MSTRG.191073"; transcript_id "MSTRG.191073.6"; exon_number "19";
chr8	StringTie	exon	123142262	123142456	1000	+	.	gene_id "MSTRG.191073"; transcript_id "MSTRG.191073.6"; exon_number "20";
chr8	StringTie	exon	123144717	123144855	1000	+	.	gene_id "MSTRG.191073"; transcript_id "MSTRG.191073.6"; exon_number "21";
chr8	StringTie	exon	123150036	123150128	1000	+	.	gene_id "MSTRG.191073"; transcript_id "MSTRG.191073.6"; exon_number "22";
chr8	StringTie	exon	123151806	123152153	1000	+	.	gene_id "MSTRG.191073"; transcript_id "MSTRG.191073.6"; exon_number "23";
chr8	StringTie	transcript	123072741	123152153	1000	+	.	gene_id "MSTRG.191073"; transcript_id "MSTRG.191073.60";
chr8	StringTie	exon	123072741	123072846	1000	+	.	gene_id "MSTRG.191073"; transcript_id "MSTRG.191073.60"; exon_number "1";
chr8	StringTie	exon	123077111	123077257	1000	+	.	gene_id "MSTRG.191073"; transcript_id "MSTRG.191073.60"; exon_number "2";
chr8	StringTie	exon	123084162	123084340	1000	+	.	gene_id "MSTRG.191073"; transcript_id "MSTRG.191073.60"; exon_number "3";
chr8	StringTie	exon	123093591	123093742	1000	+	.	gene_id "MSTRG.191073"; transcript_id "MSTRG.191073.60"; exon_number "4";
chr8	StringTie	exon	123097282	123097441	1000	+	.	gene_id "MSTRG.191073"; transcript_id "MSTRG.191073.60"; exon_number "5";
chr8	StringTie	exon	123100807	123101007	1000	+	.	gene_id "MSTRG.191073"; transcript_id "MSTRG.191073.60"; exon_number "6";
chr8	StringTie	exon	123105288	123105464	1000	+	.	gene_id "MSTRG.191073"; transcript_id "MSTRG.191073.60"; exon_number "7";
chr8	StringTie	exon	123109317	123109396	1000	+	.	gene_id "MSTRG.191073"; transcript_id "MSTRG.191073.60"; exon_number "8";
chr8	StringTie	exon	123109474	123109620	1000	+	.	gene_id "MSTRG.191073"; transcript_id "MSTRG.191073.60"; exon_number "9";
chr8	StringTie	exon	123126056	123126189	1000	+	.	gene_id "MSTRG.191073"; transcript_id "MSTRG.191073.60"; exon_number "10";
chr8	StringTie	exon	123126508	123126687	1000	+	.	gene_id "MSTRG.191073"; transcript_id "MSTRG.191073.60"; exon_number "11";
chr8	StringTie	exon	123128281	123128513	1000	+	.	gene_id "MSTRG.191073"; transcript_id "MSTRG.191073.60"; exon_number "12";
chr8	StringTie	exon	123129066	123129218	1000	+	.	gene_id "MSTRG.191073"; transcript_id "MSTRG.191073.60"; exon_number "13";
chr8	StringTie	exon	123130198	123130333	1000	+	.	gene_id "MSTRG.191073"; transcript_id "MSTRG.191073.60"; exon_number "14";
chr8	StringTie	exon	123134114	123134206	1000	+	.	gene_id "MSTRG.191073"; transcript_id "MSTRG.191073.60"; exon_number "15";
chr8	StringTie	exon	123140761	123140901	1000	+	.	gene_id "MSTRG.191073"; transcript_id "MSTRG.191073.60"; exon_number "16";
chr8	StringTie	exon	123142262	123142456	1000	+	.	gene_id "MSTRG.191073"; transcript_id "MSTRG.191073.60"; exon_number "17";
chr8	StringTie	exon	123144717	123144855	1000	+	.	gene_id "MSTRG.191073"; transcript_id "MSTRG.191073.60"; exon_number "18";
chr8	StringTie	exon	123150036	123150128	1000	+	.	gene_id "MSTRG.191073"; transcript_id "MSTRG.191073.60"; exon_number "19";
chr8	StringTie	exon	123151806	123152153	1000	+	.	gene_id "MSTRG.191073"; transcript_id "MSTRG.191073.60"; exon_number "20";
chr8	StringTie	transcript	123073356	123152138	1000	+	.	gene_id "MSTRG.191073"; transcript_id "MSTRG.191073.64";
chr8	StringTie	exon	123073356	123073431	1000	+	.	gene_id "MSTRG.191073"; transcript_id "MSTRG.191073.64"; exon_number "1";
chr8	StringTie	exon	123077111	123077257	1000	+	.	gene_id "MSTRG.191073"; transcript_id "MSTRG.191073.64"; exon_number "2";
chr8	StringTie	exon	123082702	123084340	1000	+	.	gene_id "MSTRG.191073"; transcript_id "MSTRG.191073.64"; exon_number "3";
chr8	StringTie	exon	123093591	123093742	1000	+	.	gene_id "MSTRG.191073"; transcript_id "MSTRG.191073.64"; exon_number "4";
chr8	StringTie	exon	123097282	123097441	1000	+	.	gene_id "MSTRG.191073"; transcript_id "MSTRG.191073.64"; exon_number "5";
chr8	StringTie	exon	123100807	123101007	1000	+	.	gene_id "MSTRG.191073"; transcript_id "MSTRG.191073.64"; exon_number "6";
chr8	StringTie	exon	123105288	123105464	1000	+	.	gene_id "MSTRG.191073"; transcript_id "MSTRG.191073.64"; exon_number "7";
chr8	StringTie	exon	123109317	123109396	1000	+	.	gene_id "MSTRG.191073"; transcript_id "MSTRG.191073.64"; exon_number "8";
chr8	StringTie	exon	123109474	123109620	1000	+	.	gene_id "MSTRG.191073"; transcript_id "MSTRG.191073.64"; exon_number "9";
chr8	StringTie	exon	123126056	123126189	1000	+	.	gene_id "MSTRG.191073"; transcript_id "MSTRG.191073.64"; exon_number "10";
chr8	StringTie	exon	123126508	123126687	1000	+	.	gene_id "MSTRG.191073"; transcript_id "MSTRG.191073.64"; exon_number "11";
chr8	StringTie	exon	123128281	123128513	1000	+	.	gene_id "MSTRG.191073"; transcript_id "MSTRG.191073.64"; exon_number "12";
chr8	StringTie	exon	123129066	123129218	1000	+	.	gene_id "MSTRG.191073"; transcript_id "MSTRG.191073.64"; exon_number "13";
chr8	StringTie	exon	123130198	123130333	1000	+	.	gene_id "MSTRG.191073"; transcript_id "MSTRG.191073.64"; exon_number "14";
chr8	StringTie	exon	123134114	123134206	1000	+	.	gene_id "MSTRG.191073"; transcript_id "MSTRG.191073.64"; exon_number "15";
chr8	StringTie	exon	123140761	123140901	1000	+	.	gene_id "MSTRG.191073"; transcript_id "MSTRG.191073.64"; exon_number "16";
chr8	StringTie	exon	123142262	123142456	1000	+	.	gene_id "MSTRG.191073"; transcript_id "MSTRG.191073.64"; exon_number "17";
chr8	StringTie	exon	123144717	123144855	1000	+	.	gene_id "MSTRG.191073"; transcript_id "MSTRG.191073.64"; exon_number "18";
chr8	StringTie	exon	123150036	123150128	1000	+	.	gene_id "MSTRG.191073"; transcript_id "MSTRG.191073.64"; exon_number "19";
chr8	StringTie	exon	123151806	123152138	1000	+	.	gene_id "MSTRG.191073"; transcript_id "MSTRG.191073.64"; exon_number "20";
chr8	StringTie	transcript	123074277	123152167	1000	+	.	gene_id "MSTRG.191073"; transcript_id "MSTRG.191073.65";
chr8	StringTie	exon	123074277	123075033	1000	+	.	gene_id "MSTRG.191073"; transcript_id "MSTRG.191073.65"; exon_number "1";
chr8	StringTie	exon	123077111	123077257	1000	+	.	gene_id "MSTRG.191073"; transcript_id "MSTRG.191073.65"; exon_number "2";
chr8	StringTie	exon	123082702	123082817	1000	+	.	gene_id "MSTRG.191073"; transcript_id "MSTRG.191073.65"; exon_number "3";
chr8	StringTie	exon	123084162	123084340	1000	+	.	gene_id "MSTRG.191073"; transcript_id "MSTRG.191073.65"; exon_number "4";
chr8	StringTie	exon	123093591	123093742	1000	+	.	gene_id "MSTRG.191073"; transcript_id "MSTRG.191073.65"; exon_number "5";
chr8	StringTie	exon	123097282	123097441	1000	+	.	gene_id "MSTRG.191073"; transcript_id "MSTRG.191073.65"; exon_number "6";
chr8	StringTie	exon	123100807	123101007	1000	+	.	gene_id "MSTRG.191073"; transcript_id "MSTRG.191073.65"; exon_number "7";
chr8	StringTie	exon	123105288	123105464	1000	+	.	gene_id "MSTRG.191073"; transcript_id "MSTRG.191073.65"; exon_number "8";
chr8	StringTie	exon	123109317	123109396	1000	+	.	gene_id "MSTRG.191073"; transcript_id "MSTRG.191073.65"; exon_number "9";
chr8	StringTie	exon	123109474	123109620	1000	+	.	gene_id "MSTRG.191073"; transcript_id "MSTRG.191073.65"; exon_number "10";
chr8	StringTie	exon	123120055	123120188	1000	+	.	gene_id "MSTRG.191073"; transcript_id "MSTRG.191073.65"; exon_number "11";
chr8	StringTie	exon	123126056	123126189	1000	+	.	gene_id "MSTRG.191073"; transcript_id "MSTRG.191073.65"; exon_number "12";
chr8	StringTie	exon	123126508	123126687	1000	+	.	gene_id "MSTRG.191073"; transcript_id "MSTRG.191073.65"; exon_number "13";
chr8	StringTie	exon	123128281	123128513	1000	+	.	gene_id "MSTRG.191073"; transcript_id "MSTRG.191073.65"; exon_number "14";
chr8	StringTie	exon	123129070	123129218	1000	+	.	gene_id "MSTRG.191073"; transcript_id "MSTRG.191073.65"; exon_number "15";
chr8	StringTie	exon	123130198	123130333	1000	+	.	gene_id "MSTRG.191073"; transcript_id "MSTRG.191073.65"; exon_number "16";
chr8	StringTie	exon	123134114	123134206	1000	+	.	gene_id "MSTRG.191073"; transcript_id "MSTRG.191073.65"; exon_number "17";
chr8	StringTie	exon	123140761	123140901	1000	+	.	gene_id "MSTRG.191073"; transcript_id "MSTRG.191073.65"; exon_number "18";
chr8	StringTie	exon	123142262	123142456	1000	+	.	gene_id "MSTRG.191073"; transcript_id "MSTRG.191073.65"; exon_number "19";
chr8	StringTie	exon	123144717	123144855	1000	+	.	gene_id "MSTRG.191073"; transcript_id "MSTRG.191073.65"; exon_number "20";
chr8	StringTie	exon	123150036	123150128	1000	+	.	gene_id "MSTRG.191073"; transcript_id "MSTRG.191073.65"; exon_number "21";
chr8	StringTie	exon	123151806	123152167	1000	+	.	gene_id "MSTRG.191073"; transcript_id "MSTRG.191073.65"; exon_number "22";
chr8	StringTie	transcript	123074920	123152153	1000	+	.	gene_id "MSTRG.191073"; transcript_id "MSTRG.191073.66";
chr8	StringTie	exon	123074920	123075033	1000	+	.	gene_id "MSTRG.191073"; transcript_id "MSTRG.191073.66"; exon_number "1";
chr8	StringTie	exon	123077111	123077257	1000	+	.	gene_id "MSTRG.191073"; transcript_id "MSTRG.191073.66"; exon_number "2";
chr8	StringTie	exon	123082702	123082817	1000	+	.	gene_id "MSTRG.191073"; transcript_id "MSTRG.191073.66"; exon_number "3";
chr8	StringTie	exon	123084162	123084340	1000	+	.	gene_id "MSTRG.191073"; transcript_id "MSTRG.191073.66"; exon_number "4";
chr8	StringTie	exon	123093591	123093742	1000	+	.	gene_id "MSTRG.191073"; transcript_id "MSTRG.191073.66"; exon_number "5";
chr8	StringTie	exon	123097282	123097441	1000	+	.	gene_id "MSTRG.191073"; transcript_id "MSTRG.191073.66"; exon_number "6";
chr8	StringTie	exon	123100807	123101007	1000	+	.	gene_id "MSTRG.191073"; transcript_id "MSTRG.191073.66"; exon_number "7";
chr8	StringTie	exon	123105288	123105464	1000	+	.	gene_id "MSTRG.191073"; transcript_id "MSTRG.191073.66"; exon_number "8";
chr8	StringTie	exon	123109317	123109396	1000	+	.	gene_id "MSTRG.191073"; transcript_id "MSTRG.191073.66"; exon_number "9";
chr8	StringTie	exon	123109474	123109620	1000	+	.	gene_id "MSTRG.191073"; transcript_id "MSTRG.191073.66"; exon_number "10";
chr8	StringTie	exon	123120055	123120188	1000	+	.	gene_id "MSTRG.191073"; transcript_id "MSTRG.191073.66"; exon_number "11";
chr8	StringTie	exon	123126056	123126189	1000	+	.	gene_id "MSTRG.191073"; transcript_id "MSTRG.191073.66"; exon_number "12";
chr8	StringTie	exon	123126508	123126687	1000	+	.	gene_id "MSTRG.191073"; transcript_id "MSTRG.191073.66"; exon_number "13";
chr8	StringTie	exon	123128281	123128513	1000	+	.	gene_id "MSTRG.191073"; transcript_id "MSTRG.191073.66"; exon_number "14";
chr8	StringTie	exon	123129070	123129218	1000	+	.	gene_id "MSTRG.191073"; transcript_id "MSTRG.191073.66"; exon_number "15";
chr8	StringTie	exon	123130198	123130333	1000	+	.	gene_id "MSTRG.191073"; transcript_id "MSTRG.191073.66"; exon_number "16";
chr8	StringTie	exon	123134114	123134206	1000	+	.	gene_id "MSTRG.191073"; transcript_id "MSTRG.191073.66"; exon_number "17";
chr8	StringTie	exon	123140761	123140901	1000	+	.	gene_id "MSTRG.191073"; transcript_id "MSTRG.191073.66"; exon_number "18";
chr8	StringTie	exon	123144717	123144855	1000	+	.	gene_id "MSTRG.191073"; transcript_id "MSTRG.191073.66"; exon_number "19";
chr8	StringTie	exon	123150036	123150128	1000	+	.	gene_id "MSTRG.191073"; transcript_id "MSTRG.191073.66"; exon_number "20";
chr8	StringTie	exon	123151806	123152153	1000	+	.	gene_id "MSTRG.191073"; transcript_id "MSTRG.191073.66"; exon_number "21";
chr8	StringTie	transcript	123074920	123152153	1000	+	.	gene_id "MSTRG.191073"; transcript_id "MSTRG.191073.67";
chr8	StringTie	exon	123074920	123075033	1000	+	.	gene_id "MSTRG.191073"; transcript_id "MSTRG.191073.67"; exon_number "1";
chr8	StringTie	exon	123077111	123077257	1000	+	.	gene_id "MSTRG.191073"; transcript_id "MSTRG.191073.67"; exon_number "2";
chr8	StringTie	exon	123082702	123082817	1000	+	.	gene_id "MSTRG.191073"; transcript_id "MSTRG.191073.67"; exon_number "3";
chr8	StringTie	exon	123084162	123084340	1000	+	.	gene_id "MSTRG.191073"; transcript_id "MSTRG.191073.67"; exon_number "4";
chr8	StringTie	exon	123093591	123093742	1000	+	.	gene_id "MSTRG.191073"; transcript_id "MSTRG.191073.67"; exon_number "5";
chr8	StringTie	exon	123097282	123097441	1000	+	.	gene_id "MSTRG.191073"; transcript_id "MSTRG.191073.67"; exon_number "6";
chr8	StringTie	exon	123100807	123101007	1000	+	.	gene_id "MSTRG.191073"; transcript_id "MSTRG.191073.67"; exon_number "7";
chr8	StringTie	exon	123105288	123105464	1000	+	.	gene_id "MSTRG.191073"; transcript_id "MSTRG.191073.67"; exon_number "8";
chr8	StringTie	exon	123109317	123109396	1000	+	.	gene_id "MSTRG.191073"; transcript_id "MSTRG.191073.67"; exon_number "9";
chr8	StringTie	exon	123109474	123109620	1000	+	.	gene_id "MSTRG.191073"; transcript_id "MSTRG.191073.67"; exon_number "10";
chr8	StringTie	exon	123120055	123120188	1000	+	.	gene_id "MSTRG.191073"; transcript_id "MSTRG.191073.67"; exon_number "11";
chr8	StringTie	exon	123126056	123126189	1000	+	.	gene_id "MSTRG.191073"; transcript_id "MSTRG.191073.67"; exon_number "12";
chr8	StringTie	exon	123126508	123126687	1000	+	.	gene_id "MSTRG.191073"; transcript_id "MSTRG.191073.67"; exon_number "13";
chr8	StringTie	exon	123128281	123128513	1000	+	.	gene_id "MSTRG.191073"; transcript_id "MSTRG.191073.67"; exon_number "14";
chr8	StringTie	exon	123129066	123129218	1000	+	.	gene_id "MSTRG.191073"; transcript_id "MSTRG.191073.67"; exon_number "15";
chr8	StringTie	exon	123130198	123130333	1000	+	.	gene_id "MSTRG.191073"; transcript_id "MSTRG.191073.67"; exon_number "16";
chr8	StringTie	exon	123134114	123134206	1000	+	.	gene_id "MSTRG.191073"; transcript_id "MSTRG.191073.67"; exon_number "17";
chr8	StringTie	exon	123140761	123140901	1000	+	.	gene_id "MSTRG.191073"; transcript_id "MSTRG.191073.67"; exon_number "18";
chr8	StringTie	exon	123142262	123142456	1000	+	.	gene_id "MSTRG.191073"; transcript_id "MSTRG.191073.67"; exon_number "19";
chr8	StringTie	exon	123144717	123144855	1000	+	.	gene_id "MSTRG.191073"; transcript_id "MSTRG.191073.67"; exon_number "20";
chr8	StringTie	exon	123150039	123150128	1000	+	.	gene_id "MSTRG.191073"; transcript_id "MSTRG.191073.67"; exon_number "21";
chr8	StringTie	exon	123151806	123152153	1000	+	.	gene_id "MSTRG.191073"; transcript_id "MSTRG.191073.67"; exon_number "22";
chr8	StringTie	transcript	123082508	123152153	1000	+	.	gene_id "MSTRG.191073"; transcript_id "MSTRG.191073.69";
chr8	StringTie	exon	123082508	123084340	1000	+	.	gene_id "MSTRG.191073"; transcript_id "MSTRG.191073.69"; exon_number "1";
chr8	StringTie	exon	123093591	123093742	1000	+	.	gene_id "MSTRG.191073"; transcript_id "MSTRG.191073.69"; exon_number "2";
chr8	StringTie	exon	123097282	123097441	1000	+	.	gene_id "MSTRG.191073"; transcript_id "MSTRG.191073.69"; exon_number "3";
chr8	StringTie	exon	123100807	123101007	1000	+	.	gene_id "MSTRG.191073"; transcript_id "MSTRG.191073.69"; exon_number "4";
chr8	StringTie	exon	123105288	123105464	1000	+	.	gene_id "MSTRG.191073"; transcript_id "MSTRG.191073.69"; exon_number "5";
chr8	StringTie	exon	123109317	123109396	1000	+	.	gene_id "MSTRG.191073"; transcript_id "MSTRG.191073.69"; exon_number "6";
chr8	StringTie	exon	123109474	123109620	1000	+	.	gene_id "MSTRG.191073"; transcript_id "MSTRG.191073.69"; exon_number "7";
chr8	StringTie	exon	123120055	123120188	1000	+	.	gene_id "MSTRG.191073"; transcript_id "MSTRG.191073.69"; exon_number "8";
chr8	StringTie	exon	123126056	123126189	1000	+	.	gene_id "MSTRG.191073"; transcript_id "MSTRG.191073.69"; exon_number "9";
chr8	StringTie	exon	123126508	123126687	1000	+	.	gene_id "MSTRG.191073"; transcript_id "MSTRG.191073.69"; exon_number "10";
chr8	StringTie	exon	123128281	123128513	1000	+	.	gene_id "MSTRG.191073"; transcript_id "MSTRG.191073.69"; exon_number "11";
chr8	StringTie	exon	123129066	123129218	1000	+	.	gene_id "MSTRG.191073"; transcript_id "MSTRG.191073.69"; exon_number "12";
chr8	StringTie	exon	123130203	123130333	1000	+	.	gene_id "MSTRG.191073"; transcript_id "MSTRG.191073.69"; exon_number "13";
chr8	StringTie	exon	123134114	123134206	1000	+	.	gene_id "MSTRG.191073"; transcript_id "MSTRG.191073.69"; exon_number "14";
chr8	StringTie	exon	123140761	123140901	1000	+	.	gene_id "MSTRG.191073"; transcript_id "MSTRG.191073.69"; exon_number "15";
chr8	StringTie	exon	123142262	123142456	1000	+	.	gene_id "MSTRG.191073"; transcript_id "MSTRG.191073.69"; exon_number "16";
chr8	StringTie	exon	123144717	123144855	1000	+	.	gene_id "MSTRG.191073"; transcript_id "MSTRG.191073.69"; exon_number "17";
chr8	StringTie	exon	123150036	123150128	1000	+	.	gene_id "MSTRG.191073"; transcript_id "MSTRG.191073.69"; exon_number "18";
chr8	StringTie	exon	123151806	123152153	1000	+	.	gene_id "MSTRG.191073"; transcript_id "MSTRG.191073.69"; exon_number "19";
chr8	StringTie	transcript	123014933	123015656	1000	+	.	gene_id "MSTRG.191073"; transcript_id "MSTRG.191073.7";
chr8	StringTie	exon	123014933	123015064	1000	+	.	gene_id "MSTRG.191073"; transcript_id "MSTRG.191073.7"; exon_number "1";
chr8	StringTie	exon	123015186	123015550	1000	+	.	gene_id "MSTRG.191073"; transcript_id "MSTRG.191073.7"; exon_number "2";
chr8	StringTie	exon	123015641	123015656	1000	+	.	gene_id "MSTRG.191073"; transcript_id "MSTRG.191073.7"; exon_number "3";
chr8	StringTie	transcript	123084108	123152195	1000	+	.	gene_id "MSTRG.191073"; transcript_id "MSTRG.191073.71";
chr8	StringTie	exon	123084108	123084340	1000	+	.	gene_id "MSTRG.191073"; transcript_id "MSTRG.191073.71"; exon_number "1";
chr8	StringTie	exon	123093591	123093742	1000	+	.	gene_id "MSTRG.191073"; transcript_id "MSTRG.191073.71"; exon_number "2";
chr8	StringTie	exon	123097282	123097441	1000	+	.	gene_id "MSTRG.191073"; transcript_id "MSTRG.191073.71"; exon_number "3";
chr8	StringTie	exon	123100807	123101007	1000	+	.	gene_id "MSTRG.191073"; transcript_id "MSTRG.191073.71"; exon_number "4";
chr8	StringTie	exon	123105288	123105464	1000	+	.	gene_id "MSTRG.191073"; transcript_id "MSTRG.191073.71"; exon_number "5";
chr8	StringTie	exon	123109317	123109396	1000	+	.	gene_id "MSTRG.191073"; transcript_id "MSTRG.191073.71"; exon_number "6";
chr8	StringTie	exon	123109474	123109620	1000	+	.	gene_id "MSTRG.191073"; transcript_id "MSTRG.191073.71"; exon_number "7";
chr8	StringTie	exon	123120055	123120188	1000	+	.	gene_id "MSTRG.191073"; transcript_id "MSTRG.191073.71"; exon_number "8";
chr8	StringTie	exon	123126056	123126189	1000	+	.	gene_id "MSTRG.191073"; transcript_id "MSTRG.191073.71"; exon_number "9";
chr8	StringTie	exon	123126508	123126687	1000	+	.	gene_id "MSTRG.191073"; transcript_id "MSTRG.191073.71"; exon_number "10";
chr8	StringTie	exon	123128281	123128513	1000	+	.	gene_id "MSTRG.191073"; transcript_id "MSTRG.191073.71"; exon_number "11";
chr8	StringTie	exon	123129066	123129218	1000	+	.	gene_id "MSTRG.191073"; transcript_id "MSTRG.191073.71"; exon_number "12";
chr8	StringTie	exon	123130198	123130333	1000	+	.	gene_id "MSTRG.191073"; transcript_id "MSTRG.191073.71"; exon_number "13";
chr8	StringTie	exon	123140761	123140901	1000	+	.	gene_id "MSTRG.191073"; transcript_id "MSTRG.191073.71"; exon_number "14";
chr8	StringTie	exon	123142262	123142456	1000	+	.	gene_id "MSTRG.191073"; transcript_id "MSTRG.191073.71"; exon_number "15";
chr8	StringTie	exon	123144717	123144855	1000	+	.	gene_id "MSTRG.191073"; transcript_id "MSTRG.191073.71"; exon_number "16";
chr8	StringTie	exon	123150036	123150128	1000	+	.	gene_id "MSTRG.191073"; transcript_id "MSTRG.191073.71"; exon_number "17";
chr8	StringTie	exon	123151806	123152195	1000	+	.	gene_id "MSTRG.191073"; transcript_id "MSTRG.191073.71"; exon_number "18";
chr8	StringTie	transcript	123093589	123152110	1000	+	.	gene_id "MSTRG.191073"; transcript_id "MSTRG.191073.72";
chr8	StringTie	exon	123093589	123093742	1000	+	.	gene_id "MSTRG.191073"; transcript_id "MSTRG.191073.72"; exon_number "1";
chr8	StringTie	exon	123097282	123097441	1000	+	.	gene_id "MSTRG.191073"; transcript_id "MSTRG.191073.72"; exon_number "2";
chr8	StringTie	exon	123100807	123101007	1000	+	.	gene_id "MSTRG.191073"; transcript_id "MSTRG.191073.72"; exon_number "3";
chr8	StringTie	exon	123105288	123105464	1000	+	.	gene_id "MSTRG.191073"; transcript_id "MSTRG.191073.72"; exon_number "4";
chr8	StringTie	exon	123109317	123109396	1000	+	.	gene_id "MSTRG.191073"; transcript_id "MSTRG.191073.72"; exon_number "5";
chr8	StringTie	exon	123109474	123109620	1000	+	.	gene_id "MSTRG.191073"; transcript_id "MSTRG.191073.72"; exon_number "6";
chr8	StringTie	exon	123120055	123120188	1000	+	.	gene_id "MSTRG.191073"; transcript_id "MSTRG.191073.72"; exon_number "7";
chr8	StringTie	exon	123126056	123126189	1000	+	.	gene_id "MSTRG.191073"; transcript_id "MSTRG.191073.72"; exon_number "8";
chr8	StringTie	exon	123126508	123126687	1000	+	.	gene_id "MSTRG.191073"; transcript_id "MSTRG.191073.72"; exon_number "9";
chr8	StringTie	exon	123128281	123128513	1000	+	.	gene_id "MSTRG.191073"; transcript_id "MSTRG.191073.72"; exon_number "10";
chr8	StringTie	exon	123129066	123129218	1000	+	.	gene_id "MSTRG.191073"; transcript_id "MSTRG.191073.72"; exon_number "11";
chr8	StringTie	exon	123130198	123130333	1000	+	.	gene_id "MSTRG.191073"; transcript_id "MSTRG.191073.72"; exon_number "12";
chr8	StringTie	exon	123134114	123134206	1000	+	.	gene_id "MSTRG.191073"; transcript_id "MSTRG.191073.72"; exon_number "13";
chr8	StringTie	exon	123140761	123140901	1000	+	.	gene_id "MSTRG.191073"; transcript_id "MSTRG.191073.72"; exon_number "14";
chr8	StringTie	exon	123142262	123142456	1000	+	.	gene_id "MSTRG.191073"; transcript_id "MSTRG.191073.72"; exon_number "15";
chr8	StringTie	exon	123144717	123144855	1000	+	.	gene_id "MSTRG.191073"; transcript_id "MSTRG.191073.72"; exon_number "16";
chr8	StringTie	exon	123151806	123152110	1000	+	.	gene_id "MSTRG.191073"; transcript_id "MSTRG.191073.72"; exon_number "17";
chr8	StringTie	transcript	123096715	123152193	1000	+	.	gene_id "MSTRG.191073"; transcript_id "MSTRG.191073.74";
chr8	StringTie	exon	123096715	123096730	1000	+	.	gene_id "MSTRG.191073"; transcript_id "MSTRG.191073.74"; exon_number "1";
chr8	StringTie	exon	123097282	123097441	1000	+	.	gene_id "MSTRG.191073"; transcript_id "MSTRG.191073.74"; exon_number "2";
chr8	StringTie	exon	123100807	123101007	1000	+	.	gene_id "MSTRG.191073"; transcript_id "MSTRG.191073.74"; exon_number "3";
chr8	StringTie	exon	123105288	123105464	1000	+	.	gene_id "MSTRG.191073"; transcript_id "MSTRG.191073.74"; exon_number "4";
chr8	StringTie	exon	123109317	123109396	1000	+	.	gene_id "MSTRG.191073"; transcript_id "MSTRG.191073.74"; exon_number "5";
chr8	StringTie	exon	123109474	123109620	1000	+	.	gene_id "MSTRG.191073"; transcript_id "MSTRG.191073.74"; exon_number "6";
chr8	StringTie	exon	123126056	123126189	1000	+	.	gene_id "MSTRG.191073"; transcript_id "MSTRG.191073.74"; exon_number "7";
chr8	StringTie	exon	123126508	123126687	1000	+	.	gene_id "MSTRG.191073"; transcript_id "MSTRG.191073.74"; exon_number "8";
chr8	StringTie	exon	123128281	123128513	1000	+	.	gene_id "MSTRG.191073"; transcript_id "MSTRG.191073.74"; exon_number "9";
chr8	StringTie	exon	123129066	123129218	1000	+	.	gene_id "MSTRG.191073"; transcript_id "MSTRG.191073.74"; exon_number "10";
chr8	StringTie	exon	123130198	123130333	1000	+	.	gene_id "MSTRG.191073"; transcript_id "MSTRG.191073.74"; exon_number "11";
chr8	StringTie	exon	123134114	123134206	1000	+	.	gene_id "MSTRG.191073"; transcript_id "MSTRG.191073.74"; exon_number "12";
chr8	StringTie	exon	123140761	123140901	1000	+	.	gene_id "MSTRG.191073"; transcript_id "MSTRG.191073.74"; exon_number "13";
chr8	StringTie	exon	123144717	123144855	1000	+	.	gene_id "MSTRG.191073"; transcript_id "MSTRG.191073.74"; exon_number "14";
chr8	StringTie	exon	123150036	123150128	1000	+	.	gene_id "MSTRG.191073"; transcript_id "MSTRG.191073.74"; exon_number "15";
chr8	StringTie	exon	123151806	123152193	1000	+	.	gene_id "MSTRG.191073"; transcript_id "MSTRG.191073.74"; exon_number "16";
chr8	StringTie	transcript	123109334	123152153	1000	+	.	gene_id "MSTRG.191073"; transcript_id "MSTRG.191073.76";
chr8	StringTie	exon	123109334	123109396	1000	+	.	gene_id "MSTRG.191073"; transcript_id "MSTRG.191073.76"; exon_number "1";
chr8	StringTie	exon	123109474	123109620	1000	+	.	gene_id "MSTRG.191073"; transcript_id "MSTRG.191073.76"; exon_number "2";
chr8	StringTie	exon	123126056	123126189	1000	+	.	gene_id "MSTRG.191073"; transcript_id "MSTRG.191073.76"; exon_number "3";
chr8	StringTie	exon	123126508	123126687	1000	+	.	gene_id "MSTRG.191073"; transcript_id "MSTRG.191073.76"; exon_number "4";
chr8	StringTie	exon	123128281	123128513	1000	+	.	gene_id "MSTRG.191073"; transcript_id "MSTRG.191073.76"; exon_number "5";
chr8	StringTie	exon	123129066	123129218	1000	+	.	gene_id "MSTRG.191073"; transcript_id "MSTRG.191073.76"; exon_number "6";
chr8	StringTie	exon	123130198	123130333	1000	+	.	gene_id "MSTRG.191073"; transcript_id "MSTRG.191073.76"; exon_number "7";
chr8	StringTie	exon	123140761	123140901	1000	+	.	gene_id "MSTRG.191073"; transcript_id "MSTRG.191073.76"; exon_number "8";
chr8	StringTie	exon	123142262	123142456	1000	+	.	gene_id "MSTRG.191073"; transcript_id "MSTRG.191073.76"; exon_number "9";
chr8	StringTie	exon	123144717	123144855	1000	+	.	gene_id "MSTRG.191073"; transcript_id "MSTRG.191073.76"; exon_number "10";
chr8	StringTie	exon	123150036	123150128	1000	+	.	gene_id "MSTRG.191073"; transcript_id "MSTRG.191073.76"; exon_number "11";
chr8	StringTie	exon	123151806	123152153	1000	+	.	gene_id "MSTRG.191073"; transcript_id "MSTRG.191073.76"; exon_number "12";
chr8	StringTie	transcript	123114751	123152133	1000	+	.	gene_id "MSTRG.191073"; transcript_id "MSTRG.191073.78";
chr8	StringTie	exon	123114751	123114769	1000	+	.	gene_id "MSTRG.191073"; transcript_id "MSTRG.191073.78"; exon_number "1";
chr8	StringTie	exon	123120055	123120188	1000	+	.	gene_id "MSTRG.191073"; transcript_id "MSTRG.191073.78"; exon_number "2";
chr8	StringTie	exon	123126056	123126189	1000	+	.	gene_id "MSTRG.191073"; transcript_id "MSTRG.191073.78"; exon_number "3";
chr8	StringTie	exon	123126508	123126687	1000	+	.	gene_id "MSTRG.191073"; transcript_id "MSTRG.191073.78"; exon_number "4";
chr8	StringTie	exon	123128281	123128513	1000	+	.	gene_id "MSTRG.191073"; transcript_id "MSTRG.191073.78"; exon_number "5";
chr8	StringTie	exon	123129066	123129218	1000	+	.	gene_id "MSTRG.191073"; transcript_id "MSTRG.191073.78"; exon_number "6";
chr8	StringTie	exon	123130198	123130333	1000	+	.	gene_id "MSTRG.191073"; transcript_id "MSTRG.191073.78"; exon_number "7";
chr8	StringTie	exon	123134114	123134206	1000	+	.	gene_id "MSTRG.191073"; transcript_id "MSTRG.191073.78"; exon_number "8";
chr8	StringTie	exon	123140761	123140901	1000	+	.	gene_id "MSTRG.191073"; transcript_id "MSTRG.191073.78"; exon_number "9";
chr8	StringTie	exon	123144717	123144855	1000	+	.	gene_id "MSTRG.191073"; transcript_id "MSTRG.191073.78"; exon_number "10";
chr8	StringTie	exon	123150036	123150128	1000	+	.	gene_id "MSTRG.191073"; transcript_id "MSTRG.191073.78"; exon_number "11";
chr8	StringTie	exon	123151806	123152133	1000	+	.	gene_id "MSTRG.191073"; transcript_id "MSTRG.191073.78"; exon_number "12";
chr8	StringTie	transcript	123120053	123152215	1000	+	.	gene_id "MSTRG.191073"; transcript_id "MSTRG.191073.79";
chr8	StringTie	exon	123120053	123120188	1000	+	.	gene_id "MSTRG.191073"; transcript_id "MSTRG.191073.79"; exon_number "1";
chr8	StringTie	exon	123126056	123126189	1000	+	.	gene_id "MSTRG.191073"; transcript_id "MSTRG.191073.79"; exon_number "2";
chr8	StringTie	exon	123126508	123126687	1000	+	.	gene_id "MSTRG.191073"; transcript_id "MSTRG.191073.79"; exon_number "3";
chr8	StringTie	exon	123129066	123129218	1000	+	.	gene_id "MSTRG.191073"; transcript_id "MSTRG.191073.79"; exon_number "4";
chr8	StringTie	exon	123130198	123130333	1000	+	.	gene_id "MSTRG.191073"; transcript_id "MSTRG.191073.79"; exon_number "5";
chr8	StringTie	exon	123134114	123134206	1000	+	.	gene_id "MSTRG.191073"; transcript_id "MSTRG.191073.79"; exon_number "6";
chr8	StringTie	exon	123140761	123140901	1000	+	.	gene_id "MSTRG.191073"; transcript_id "MSTRG.191073.79"; exon_number "7";
chr8	StringTie	exon	123142262	123142456	1000	+	.	gene_id "MSTRG.191073"; transcript_id "MSTRG.191073.79"; exon_number "8";
chr8	StringTie	exon	123144717	123144855	1000	+	.	gene_id "MSTRG.191073"; transcript_id "MSTRG.191073.79"; exon_number "9";
chr8	StringTie	exon	123150036	123150128	1000	+	.	gene_id "MSTRG.191073"; transcript_id "MSTRG.191073.79"; exon_number "10";
chr8	StringTie	exon	123151806	123152215	1000	+	.	gene_id "MSTRG.191073"; transcript_id "MSTRG.191073.79"; exon_number "11";
chr8	StringTie	transcript	123014963	123015582	1000	+	.	gene_id "MSTRG.191073"; transcript_id "MSTRG.191073.8";
chr8	StringTie	exon	123014963	123015064	1000	+	.	gene_id "MSTRG.191073"; transcript_id "MSTRG.191073.8"; exon_number "1";
chr8	StringTie	exon	123015184	123015386	1000	+	.	gene_id "MSTRG.191073"; transcript_id "MSTRG.191073.8"; exon_number "2";
chr8	StringTie	exon	123015438	123015582	1000	+	.	gene_id "MSTRG.191073"; transcript_id "MSTRG.191073.8"; exon_number "3";
chr8	StringTie	transcript	123123747	123152098	1000	+	.	gene_id "MSTRG.191073"; transcript_id "MSTRG.191073.80";
chr8	StringTie	exon	123123747	123123776	1000	+	.	gene_id "MSTRG.191073"; transcript_id "MSTRG.191073.80"; exon_number "1";
chr8	StringTie	exon	123126056	123126189	1000	+	.	gene_id "MSTRG.191073"; transcript_id "MSTRG.191073.80"; exon_number "2";
chr8	StringTie	exon	123126508	123126687	1000	+	.	gene_id "MSTRG.191073"; transcript_id "MSTRG.191073.80"; exon_number "3";
chr8	StringTie	exon	123129070	123129218	1000	+	.	gene_id "MSTRG.191073"; transcript_id "MSTRG.191073.80"; exon_number "4";
chr8	StringTie	exon	123130198	123130333	1000	+	.	gene_id "MSTRG.191073"; transcript_id "MSTRG.191073.80"; exon_number "5";
chr8	StringTie	exon	123134114	123134206	1000	+	.	gene_id "MSTRG.191073"; transcript_id "MSTRG.191073.80"; exon_number "6";
chr8	StringTie	exon	123140761	123140901	1000	+	.	gene_id "MSTRG.191073"; transcript_id "MSTRG.191073.80"; exon_number "7";
chr8	StringTie	exon	123142262	123142456	1000	+	.	gene_id "MSTRG.191073"; transcript_id "MSTRG.191073.80"; exon_number "8";
chr8	StringTie	exon	123144717	123144855	1000	+	.	gene_id "MSTRG.191073"; transcript_id "MSTRG.191073.80"; exon_number "9";
chr8	StringTie	exon	123150036	123150128	1000	+	.	gene_id "MSTRG.191073"; transcript_id "MSTRG.191073.80"; exon_number "10";
chr8	StringTie	exon	123151806	123152098	1000	+	.	gene_id "MSTRG.191073"; transcript_id "MSTRG.191073.80"; exon_number "11";
chr8	StringTie	transcript	123126568	123165175	1000	+	.	gene_id "MSTRG.191073"; transcript_id "MSTRG.191073.81";
chr8	StringTie	exon	123126568	123126687	1000	+	.	gene_id "MSTRG.191073"; transcript_id "MSTRG.191073.81"; exon_number "1";
chr8	StringTie	exon	123128281	123128513	1000	+	.	gene_id "MSTRG.191073"; transcript_id "MSTRG.191073.81"; exon_number "2";
chr8	StringTie	exon	123129066	123129218	1000	+	.	gene_id "MSTRG.191073"; transcript_id "MSTRG.191073.81"; exon_number "3";
chr8	StringTie	exon	123130198	123130333	1000	+	.	gene_id "MSTRG.191073"; transcript_id "MSTRG.191073.81"; exon_number "4";
chr8	StringTie	exon	123134114	123134206	1000	+	.	gene_id "MSTRG.191073"; transcript_id "MSTRG.191073.81"; exon_number "5";
chr8	StringTie	exon	123140761	123140901	1000	+	.	gene_id "MSTRG.191073"; transcript_id "MSTRG.191073.81"; exon_number "6";
chr8	StringTie	exon	123142262	123142456	1000	+	.	gene_id "MSTRG.191073"; transcript_id "MSTRG.191073.81"; exon_number "7";
chr8	StringTie	exon	123144717	123144855	1000	+	.	gene_id "MSTRG.191073"; transcript_id "MSTRG.191073.81"; exon_number "8";
chr8	StringTie	exon	123158052	123158076	1000	+	.	gene_id "MSTRG.191073"; transcript_id "MSTRG.191073.81"; exon_number "9";
chr8	StringTie	exon	123164982	123165175	1000	+	.	gene_id "MSTRG.191073"; transcript_id "MSTRG.191073.81"; exon_number "10";
chr8	StringTie	transcript	123130367	123152105	1000	+	.	gene_id "MSTRG.191073"; transcript_id "MSTRG.191073.83";
chr8	StringTie	exon	123130367	123130389	1000	+	.	gene_id "MSTRG.191073"; transcript_id "MSTRG.191073.83"; exon_number "1";
chr8	StringTie	exon	123134114	123134206	1000	+	.	gene_id "MSTRG.191073"; transcript_id "MSTRG.191073.83"; exon_number "2";
chr8	StringTie	exon	123140761	123140901	1000	+	.	gene_id "MSTRG.191073"; transcript_id "MSTRG.191073.83"; exon_number "3";
chr8	StringTie	exon	123144717	123144855	1000	+	.	gene_id "MSTRG.191073"; transcript_id "MSTRG.191073.83"; exon_number "4";
chr8	StringTie	exon	123150036	123150128	1000	+	.	gene_id "MSTRG.191073"; transcript_id "MSTRG.191073.83"; exon_number "5";
chr8	StringTie	exon	123151806	123152105	1000	+	.	gene_id "MSTRG.191073"; transcript_id "MSTRG.191073.83"; exon_number "6";
chr8	StringTie	transcript	123141251	123152153	1000	+	.	gene_id "MSTRG.191073"; transcript_id "MSTRG.191073.84";
chr8	StringTie	exon	123141251	123141311	1000	+	.	gene_id "MSTRG.191073"; transcript_id "MSTRG.191073.84"; exon_number "1";
chr8	StringTie	exon	123142262	123142456	1000	+	.	gene_id "MSTRG.191073"; transcript_id "MSTRG.191073.84"; exon_number "2";
chr8	StringTie	exon	123144717	123144855	1000	+	.	gene_id "MSTRG.191073"; transcript_id "MSTRG.191073.84"; exon_number "3";
chr8	StringTie	exon	123150036	123150128	1000	+	.	gene_id "MSTRG.191073"; transcript_id "MSTRG.191073.84"; exon_number "4";
chr8	StringTie	exon	123151806	123152153	1000	+	.	gene_id "MSTRG.191073"; transcript_id "MSTRG.191073.84"; exon_number "5";
chr8	StringTie	transcript	123143325	123152153	1000	+	.	gene_id "MSTRG.191073"; transcript_id "MSTRG.191073.85";
chr8	StringTie	exon	123143325	123143409	1000	+	.	gene_id "MSTRG.191073"; transcript_id "MSTRG.191073.85"; exon_number "1";
chr8	StringTie	exon	123144717	123144855	1000	+	.	gene_id "MSTRG.191073"; transcript_id "MSTRG.191073.85"; exon_number "2";
chr8	StringTie	exon	123150036	123150128	1000	+	.	gene_id "MSTRG.191073"; transcript_id "MSTRG.191073.85"; exon_number "3";
chr8	StringTie	exon	123151806	123152153	1000	+	.	gene_id "MSTRG.191073"; transcript_id "MSTRG.191073.85"; exon_number "4";
chr8	StringTie	transcript	123157743	123165175	1000	+	.	gene_id "MSTRG.191073"; transcript_id "MSTRG.191073.86";
chr8	StringTie	exon	123157743	123158076	1000	+	.	gene_id "MSTRG.191073"; transcript_id "MSTRG.191073.86"; exon_number "1";
chr8	StringTie	exon	123164963	123165175	1000	+	.	gene_id "MSTRG.191073"; transcript_id "MSTRG.191073.86"; exon_number "2";
chr8	StringTie	transcript	123157756	123162983	1000	+	.	gene_id "MSTRG.191073"; transcript_id "MSTRG.191073.87";
chr8	StringTie	exon	123157756	123158076	1000	+	.	gene_id "MSTRG.191073"; transcript_id "MSTRG.191073.87"; exon_number "1";
chr8	StringTie	exon	123162854	123162983	1000	+	.	gene_id "MSTRG.191073"; transcript_id "MSTRG.191073.87"; exon_number "2";
chr8	StringTie	transcript	123158177	123165173	1000	+	.	gene_id "MSTRG.191073"; transcript_id "MSTRG.191073.88";
chr8	StringTie	exon	123158177	123158216	1000	+	.	gene_id "MSTRG.191073"; transcript_id "MSTRG.191073.88"; exon_number "1";
chr8	StringTie	exon	123164982	123165173	1000	+	.	gene_id "MSTRG.191073"; transcript_id "MSTRG.191073.88"; exon_number "2";
chr8	StringTie	transcript	123158190	123165173	1000	+	.	gene_id "MSTRG.191073"; transcript_id "MSTRG.191073.89";
chr8	StringTie	exon	123158190	123158216	1000	+	.	gene_id "MSTRG.191073"; transcript_id "MSTRG.191073.89"; exon_number "1";
chr8	StringTie	exon	123164963	123165173	1000	+	.	gene_id "MSTRG.191073"; transcript_id "MSTRG.191073.89"; exon_number "2";
chr8	StringTie	transcript	123015024	123015582	1000	+	.	gene_id "MSTRG.191073"; transcript_id "MSTRG.191073.9";
chr8	StringTie	exon	123015024	123015161	1000	+	.	gene_id "MSTRG.191073"; transcript_id "MSTRG.191073.9"; exon_number "1";
chr8	StringTie	exon	123015338	123015473	1000	+	.	gene_id "MSTRG.191073"; transcript_id "MSTRG.191073.9"; exon_number "2";
chr8	StringTie	exon	123015533	123015582	1000	+	.	gene_id "MSTRG.191073"; transcript_id "MSTRG.191073.9"; exon_number "3";
chr8	StringTie	transcript	123164078	123165171	1000	+	.	gene_id "MSTRG.191073"; transcript_id "MSTRG.191073.90";
chr8	StringTie	exon	123164078	123164094	1000	+	.	gene_id "MSTRG.191073"; transcript_id "MSTRG.191073.90"; exon_number "1";
chr8	StringTie	exon	123164963	123165171	1000	+	.	gene_id "MSTRG.191073"; transcript_id "MSTRG.191073.90"; exon_number "2";
chr8	StringTie	transcript	123013164	123042423	1000	-	.	gene_id "MSTRG.191074"; transcript_id "ENST00000259512"; gene_name "DERL1"; ref_gene_id "ENSG00000136986";
chr8	StringTie	exon	123013164	123015585	1000	-	.	gene_id "MSTRG.191074"; transcript_id "ENST00000259512"; exon_number "1"; gene_name "DERL1"; ref_gene_id "ENSG00000136986";
chr8	StringTie	exon	123019195	123019305	1000	-	.	gene_id "MSTRG.191074"; transcript_id "ENST00000259512"; exon_number "2"; gene_name "DERL1"; ref_gene_id "ENSG00000136986";
chr8	StringTie	exon	123021447	123021499	1000	-	.	gene_id "MSTRG.191074"; transcript_id "ENST00000259512"; exon_number "3"; gene_name "DERL1"; ref_gene_id "ENSG00000136986";
chr8	StringTie	exon	123022684	123022779	1000	-	.	gene_id "MSTRG.191074"; transcript_id "ENST00000259512"; exon_number "4"; gene_name "DERL1"; ref_gene_id "ENSG00000136986";
chr8	StringTie	exon	123023713	123023739	1000	-	.	gene_id "MSTRG.191074"; transcript_id "ENST00000259512"; exon_number "5"; gene_name "DERL1"; ref_gene_id "ENSG00000136986";
chr8	StringTie	exon	123024986	123025050	1000	-	.	gene_id "MSTRG.191074"; transcript_id "ENST00000259512"; exon_number "6"; gene_name "DERL1"; ref_gene_id "ENSG00000136986";
chr8	StringTie	exon	123030605	123030716	1000	-	.	gene_id "MSTRG.191074"; transcript_id "ENST00000259512"; exon_number "7"; gene_name "DERL1"; ref_gene_id "ENSG00000136986";
chr8	StringTie	exon	123041970	123042423	1000	-	.	gene_id "MSTRG.191074"; transcript_id "ENST00000259512"; exon_number "8"; gene_name "DERL1"; ref_gene_id "ENSG00000136986";
chr8	StringTie	transcript	123014149	123042122	1000	-	.	gene_id "MSTRG.191074"; transcript_id "ENST00000405944"; gene_name "DERL1"; ref_gene_id "ENSG00000136986";
chr8	StringTie	exon	123014149	123015585	1000	-	.	gene_id "MSTRG.191074"; transcript_id "ENST00000405944"; exon_number "1"; gene_name "DERL1"; ref_gene_id "ENSG00000136986";
chr8	StringTie	exon	123019195	123019245	1000	-	.	gene_id "MSTRG.191074"; transcript_id "ENST00000405944"; exon_number "2"; gene_name "DERL1"; ref_gene_id "ENSG00000136986";
chr8	StringTie	exon	123021447	123021499	1000	-	.	gene_id "MSTRG.191074"; transcript_id "ENST00000405944"; exon_number "3"; gene_name "DERL1"; ref_gene_id "ENSG00000136986";
chr8	StringTie	exon	123022684	123022779	1000	-	.	gene_id "MSTRG.191074"; transcript_id "ENST00000405944"; exon_number "4"; gene_name "DERL1"; ref_gene_id "ENSG00000136986";
chr8	StringTie	exon	123023713	123023739	1000	-	.	gene_id "MSTRG.191074"; transcript_id "ENST00000405944"; exon_number "5"; gene_name "DERL1"; ref_gene_id "ENSG00000136986";
chr8	StringTie	exon	123024986	123025050	1000	-	.	gene_id "MSTRG.191074"; transcript_id "ENST00000405944"; exon_number "6"; gene_name "DERL1"; ref_gene_id "ENSG00000136986";
chr8	StringTie	exon	123030605	123030716	1000	-	.	gene_id "MSTRG.191074"; transcript_id "ENST00000405944"; exon_number "7"; gene_name "DERL1"; ref_gene_id "ENSG00000136986";
chr8	StringTie	exon	123041970	123042122	1000	-	.	gene_id "MSTRG.191074"; transcript_id "ENST00000405944"; exon_number "8"; gene_name "DERL1"; ref_gene_id "ENSG00000136986";
chr8	StringTie	transcript	123015165	123042302	1000	-	.	gene_id "MSTRG.191074"; transcript_id "ENST00000419562"; gene_name "DERL1"; ref_gene_id "ENSG00000136986";
chr8	StringTie	exon	123015165	123015585	1000	-	.	gene_id "MSTRG.191074"; transcript_id "ENST00000419562"; exon_number "1"; gene_name "DERL1"; ref_gene_id "ENSG00000136986";
chr8	StringTie	exon	123019195	123019305	1000	-	.	gene_id "MSTRG.191074"; transcript_id "ENST00000419562"; exon_number "2"; gene_name "DERL1"; ref_gene_id "ENSG00000136986";
chr8	StringTie	exon	123021447	123021499	1000	-	.	gene_id "MSTRG.191074"; transcript_id "ENST00000419562"; exon_number "3"; gene_name "DERL1"; ref_gene_id "ENSG00000136986";
chr8	StringTie	exon	123041970	123042302	1000	-	.	gene_id "MSTRG.191074"; transcript_id "ENST00000419562"; exon_number "4"; gene_name "DERL1"; ref_gene_id "ENSG00000136986";
chr8	StringTie	transcript	123015442	123025650	1000	-	.	gene_id "MSTRG.191074"; transcript_id "ENST00000519018"; gene_name "DERL1"; ref_gene_id "ENSG00000136986";
chr8	StringTie	exon	123015442	123015585	1000	-	.	gene_id "MSTRG.191074"; transcript_id "ENST00000519018"; exon_number "1"; gene_name "DERL1"; ref_gene_id "ENSG00000136986";
chr8	StringTie	exon	123019195	123019305	1000	-	.	gene_id "MSTRG.191074"; transcript_id "ENST00000519018"; exon_number "2"; gene_name "DERL1"; ref_gene_id "ENSG00000136986";
chr8	StringTie	exon	123021447	123021499	1000	-	.	gene_id "MSTRG.191074"; transcript_id "ENST00000519018"; exon_number "3"; gene_name "DERL1"; ref_gene_id "ENSG00000136986";
chr8	StringTie	exon	123022684	123022779	1000	-	.	gene_id "MSTRG.191074"; transcript_id "ENST00000519018"; exon_number "4"; gene_name "DERL1"; ref_gene_id "ENSG00000136986";
chr8	StringTie	exon	123023713	123023739	1000	-	.	gene_id "MSTRG.191074"; transcript_id "ENST00000519018"; exon_number "5"; gene_name "DERL1"; ref_gene_id "ENSG00000136986";
chr8	StringTie	exon	123024986	123025050	1000	-	.	gene_id "MSTRG.191074"; transcript_id "ENST00000519018"; exon_number "6"; gene_name "DERL1"; ref_gene_id "ENSG00000136986";
chr8	StringTie	exon	123025572	123025650	1000	-	.	gene_id "MSTRG.191074"; transcript_id "ENST00000519018"; exon_number "7"; gene_name "DERL1"; ref_gene_id "ENSG00000136986";
chr8	StringTie	transcript	123015446	123025772	1000	-	.	gene_id "MSTRG.191074"; transcript_id "ENST00000523036"; gene_name "DERL1"; ref_gene_id "ENSG00000136986";
chr8	StringTie	exon	123015446	123015585	1000	-	.	gene_id "MSTRG.191074"; transcript_id "ENST00000523036"; exon_number "1"; gene_name "DERL1"; ref_gene_id "ENSG00000136986";
chr8	StringTie	exon	123019195	123019305	1000	-	.	gene_id "MSTRG.191074"; transcript_id "ENST00000523036"; exon_number "2"; gene_name "DERL1"; ref_gene_id "ENSG00000136986";
chr8	StringTie	exon	123021447	123021499	1000	-	.	gene_id "MSTRG.191074"; transcript_id "ENST00000523036"; exon_number "3"; gene_name "DERL1"; ref_gene_id "ENSG00000136986";
chr8	StringTie	exon	123022684	123022779	1000	-	.	gene_id "MSTRG.191074"; transcript_id "ENST00000523036"; exon_number "4"; gene_name "DERL1"; ref_gene_id "ENSG00000136986";
chr8	StringTie	exon	123023713	123023739	1000	-	.	gene_id "MSTRG.191074"; transcript_id "ENST00000523036"; exon_number "5"; gene_name "DERL1"; ref_gene_id "ENSG00000136986";
chr8	StringTie	exon	123024986	123025050	1000	-	.	gene_id "MSTRG.191074"; transcript_id "ENST00000523036"; exon_number "6"; gene_name "DERL1"; ref_gene_id "ENSG00000136986";
chr8	StringTie	exon	123025723	123025772	1000	-	.	gene_id "MSTRG.191074"; transcript_id "ENST00000523036"; exon_number "7"; gene_name "DERL1"; ref_gene_id "ENSG00000136986";
chr8	StringTie	transcript	123014149	123030719	1000	-	.	gene_id "MSTRG.191074"; transcript_id "ENST00000524119"; gene_name "DERL1"; ref_gene_id "ENSG00000136986";
chr8	StringTie	exon	123014149	123019305	1000	-	.	gene_id "MSTRG.191074"; transcript_id "ENST00000524119"; exon_number "1"; gene_name "DERL1"; ref_gene_id "ENSG00000136986";
chr8	StringTie	exon	123021447	123021499	1000	-	.	gene_id "MSTRG.191074"; transcript_id "ENST00000524119"; exon_number "2"; gene_name "DERL1"; ref_gene_id "ENSG00000136986";
chr8	StringTie	exon	123022684	123022779	1000	-	.	gene_id "MSTRG.191074"; transcript_id "ENST00000524119"; exon_number "3"; gene_name "DERL1"; ref_gene_id "ENSG00000136986";
chr8	StringTie	exon	123023713	123023739	1000	-	.	gene_id "MSTRG.191074"; transcript_id "ENST00000524119"; exon_number "4"; gene_name "DERL1"; ref_gene_id "ENSG00000136986";
chr8	StringTie	exon	123024986	123025050	1000	-	.	gene_id "MSTRG.191074"; transcript_id "ENST00000524119"; exon_number "5"; gene_name "DERL1"; ref_gene_id "ENSG00000136986";
chr8	StringTie	exon	123030605	123030719	1000	-	.	gene_id "MSTRG.191074"; transcript_id "ENST00000524119"; exon_number "6"; gene_name "DERL1"; ref_gene_id "ENSG00000136986";
chr8	StringTie	transcript	123012720	123042688	1000	-	.	gene_id "MSTRG.191074"; transcript_id "MSTRG.191074.1";
chr8	StringTie	exon	123012720	123015585	1000	-	.	gene_id "MSTRG.191074"; transcript_id "MSTRG.191074.1"; exon_number "1";
chr8	StringTie	exon	123019195	123019305	1000	-	.	gene_id "MSTRG.191074"; transcript_id "MSTRG.191074.1"; exon_number "2";
chr8	StringTie	exon	123021447	123021499	1000	-	.	gene_id "MSTRG.191074"; transcript_id "MSTRG.191074.1"; exon_number "3";
chr8	StringTie	exon	123022684	123022779	1000	-	.	gene_id "MSTRG.191074"; transcript_id "MSTRG.191074.1"; exon_number "4";
chr8	StringTie	exon	123023713	123023739	1000	-	.	gene_id "MSTRG.191074"; transcript_id "MSTRG.191074.1"; exon_number "5";
chr8	StringTie	exon	123024986	123025050	1000	-	.	gene_id "MSTRG.191074"; transcript_id "MSTRG.191074.1"; exon_number "6";
chr8	StringTie	exon	123041970	123042688	1000	-	.	gene_id "MSTRG.191074"; transcript_id "MSTRG.191074.1"; exon_number "7";
chr8	StringTie	transcript	123013174	123042328	1000	-	.	gene_id "MSTRG.191074"; transcript_id "MSTRG.191074.11";
chr8	StringTie	exon	123013174	123015585	1000	-	.	gene_id "MSTRG.191074"; transcript_id "MSTRG.191074.11"; exon_number "1";
chr8	StringTie	exon	123019195	123019305	1000	-	.	gene_id "MSTRG.191074"; transcript_id "MSTRG.191074.11"; exon_number "2";
chr8	StringTie	exon	123021447	123021499	1000	-	.	gene_id "MSTRG.191074"; transcript_id "MSTRG.191074.11"; exon_number "3";
chr8	StringTie	exon	123022684	123022779	1000	-	.	gene_id "MSTRG.191074"; transcript_id "MSTRG.191074.11"; exon_number "4";
chr8	StringTie	exon	123023713	123023779	1000	-	.	gene_id "MSTRG.191074"; transcript_id "MSTRG.191074.11"; exon_number "5";
chr8	StringTie	exon	123024986	123025050	1000	-	.	gene_id "MSTRG.191074"; transcript_id "MSTRG.191074.11"; exon_number "6";
chr8	StringTie	exon	123030605	123030716	1000	-	.	gene_id "MSTRG.191074"; transcript_id "MSTRG.191074.11"; exon_number "7";
chr8	StringTie	exon	123041970	123042328	1000	-	.	gene_id "MSTRG.191074"; transcript_id "MSTRG.191074.11"; exon_number "8";
chr8	StringTie	transcript	123013184	123042424	1000	-	.	gene_id "MSTRG.191074"; transcript_id "MSTRG.191074.12";
chr8	StringTie	exon	123013184	123015585	1000	-	.	gene_id "MSTRG.191074"; transcript_id "MSTRG.191074.12"; exon_number "1";
chr8	StringTie	exon	123019195	123019305	1000	-	.	gene_id "MSTRG.191074"; transcript_id "MSTRG.191074.12"; exon_number "2";
chr8	StringTie	exon	123021447	123021499	1000	-	.	gene_id "MSTRG.191074"; transcript_id "MSTRG.191074.12"; exon_number "3";
chr8	StringTie	exon	123022684	123022779	1000	-	.	gene_id "MSTRG.191074"; transcript_id "MSTRG.191074.12"; exon_number "4";
chr8	StringTie	exon	123041970	123042424	1000	-	.	gene_id "MSTRG.191074"; transcript_id "MSTRG.191074.12"; exon_number "5";
chr8	StringTie	transcript	123013203	123024562	1000	-	.	gene_id "MSTRG.191074"; transcript_id "MSTRG.191074.13";
chr8	StringTie	exon	123013203	123015585	1000	-	.	gene_id "MSTRG.191074"; transcript_id "MSTRG.191074.13"; exon_number "1";
chr8	StringTie	exon	123019195	123019305	1000	-	.	gene_id "MSTRG.191074"; transcript_id "MSTRG.191074.13"; exon_number "2";
chr8	StringTie	exon	123021447	123021499	1000	-	.	gene_id "MSTRG.191074"; transcript_id "MSTRG.191074.13"; exon_number "3";
chr8	StringTie	exon	123022684	123022779	1000	-	.	gene_id "MSTRG.191074"; transcript_id "MSTRG.191074.13"; exon_number "4";
chr8	StringTie	exon	123023713	123024199	1000	-	.	gene_id "MSTRG.191074"; transcript_id "MSTRG.191074.13"; exon_number "5";
chr8	StringTie	exon	123024405	123024562	1000	-	.	gene_id "MSTRG.191074"; transcript_id "MSTRG.191074.13"; exon_number "6";
chr8	StringTie	transcript	123013203	123039696	1000	-	.	gene_id "MSTRG.191074"; transcript_id "MSTRG.191074.14";
chr8	StringTie	exon	123013203	123015585	1000	-	.	gene_id "MSTRG.191074"; transcript_id "MSTRG.191074.14"; exon_number "1";
chr8	StringTie	exon	123019195	123019305	1000	-	.	gene_id "MSTRG.191074"; transcript_id "MSTRG.191074.14"; exon_number "2";
chr8	StringTie	exon	123021447	123021499	1000	-	.	gene_id "MSTRG.191074"; transcript_id "MSTRG.191074.14"; exon_number "3";
chr8	StringTie	exon	123022684	123022779	1000	-	.	gene_id "MSTRG.191074"; transcript_id "MSTRG.191074.14"; exon_number "4";
chr8	StringTie	exon	123023713	123023739	1000	-	.	gene_id "MSTRG.191074"; transcript_id "MSTRG.191074.14"; exon_number "5";
chr8	StringTie	exon	123024103	123025050	1000	-	.	gene_id "MSTRG.191074"; transcript_id "MSTRG.191074.14"; exon_number "6";
chr8	StringTie	exon	123030605	123030716	1000	-	.	gene_id "MSTRG.191074"; transcript_id "MSTRG.191074.14"; exon_number "7";
chr8	StringTie	exon	123039542	123039696	1000	-	.	gene_id "MSTRG.191074"; transcript_id "MSTRG.191074.14"; exon_number "8";
chr8	StringTie	transcript	123013204	123042338	1000	-	.	gene_id "MSTRG.191074"; transcript_id "MSTRG.191074.15";
chr8	StringTie	exon	123013204	123015585	1000	-	.	gene_id "MSTRG.191074"; transcript_id "MSTRG.191074.15"; exon_number "1";
chr8	StringTie	exon	123019195	123019305	1000	-	.	gene_id "MSTRG.191074"; transcript_id "MSTRG.191074.15"; exon_number "2";
chr8	StringTie	exon	123021447	123021499	1000	-	.	gene_id "MSTRG.191074"; transcript_id "MSTRG.191074.15"; exon_number "3";
chr8	StringTie	exon	123022684	123022731	1000	-	.	gene_id "MSTRG.191074"; transcript_id "MSTRG.191074.15"; exon_number "4";
chr8	StringTie	exon	123023713	123023739	1000	-	.	gene_id "MSTRG.191074"; transcript_id "MSTRG.191074.15"; exon_number "5";
chr8	StringTie	exon	123024986	123025050	1000	-	.	gene_id "MSTRG.191074"; transcript_id "MSTRG.191074.15"; exon_number "6";
chr8	StringTie	exon	123030605	123030716	1000	-	.	gene_id "MSTRG.191074"; transcript_id "MSTRG.191074.15"; exon_number "7";
chr8	StringTie	exon	123041970	123042338	1000	-	.	gene_id "MSTRG.191074"; transcript_id "MSTRG.191074.15"; exon_number "8";
chr8	StringTie	transcript	123013206	123042353	1000	-	.	gene_id "MSTRG.191074"; transcript_id "MSTRG.191074.16";
chr8	StringTie	exon	123013206	123015585	1000	-	.	gene_id "MSTRG.191074"; transcript_id "MSTRG.191074.16"; exon_number "1";
chr8	StringTie	exon	123019195	123019245	1000	-	.	gene_id "MSTRG.191074"; transcript_id "MSTRG.191074.16"; exon_number "2";
chr8	StringTie	exon	123024935	123025050	1000	-	.	gene_id "MSTRG.191074"; transcript_id "MSTRG.191074.16"; exon_number "3";
chr8	StringTie	exon	123030605	123030716	1000	-	.	gene_id "MSTRG.191074"; transcript_id "MSTRG.191074.16"; exon_number "4";
chr8	StringTie	exon	123041970	123042353	1000	-	.	gene_id "MSTRG.191074"; transcript_id "MSTRG.191074.16"; exon_number "5";
chr8	StringTie	transcript	123013264	123042401	1000	-	.	gene_id "MSTRG.191074"; transcript_id "MSTRG.191074.17";
chr8	StringTie	exon	123013264	123015585	1000	-	.	gene_id "MSTRG.191074"; transcript_id "MSTRG.191074.17"; exon_number "1";
chr8	StringTie	exon	123019196	123019305	1000	-	.	gene_id "MSTRG.191074"; transcript_id "MSTRG.191074.17"; exon_number "2";
chr8	StringTie	exon	123021447	123021499	1000	-	.	gene_id "MSTRG.191074"; transcript_id "MSTRG.191074.17"; exon_number "3";
chr8	StringTie	exon	123022684	123022779	1000	-	.	gene_id "MSTRG.191074"; transcript_id "MSTRG.191074.17"; exon_number "4";
chr8	StringTie	exon	123023713	123023739	1000	-	.	gene_id "MSTRG.191074"; transcript_id "MSTRG.191074.17"; exon_number "5";
chr8	StringTie	exon	123024986	123025050	1000	-	.	gene_id "MSTRG.191074"; transcript_id "MSTRG.191074.17"; exon_number "6";
chr8	StringTie	exon	123030605	123030716	1000	-	.	gene_id "MSTRG.191074"; transcript_id "MSTRG.191074.17"; exon_number "7";
chr8	StringTie	exon	123041970	123042401	1000	-	.	gene_id "MSTRG.191074"; transcript_id "MSTRG.191074.17"; exon_number "8";
chr8	StringTie	transcript	123013269	123042553	1000	-	.	gene_id "MSTRG.191074"; transcript_id "MSTRG.191074.18";
chr8	StringTie	exon	123013269	123014884	1000	-	.	gene_id "MSTRG.191074"; transcript_id "MSTRG.191074.18"; exon_number "1";
chr8	StringTie	exon	123014962	123015585	1000	-	.	gene_id "MSTRG.191074"; transcript_id "MSTRG.191074.18"; exon_number "2";
chr8	StringTie	exon	123019195	123019305	1000	-	.	gene_id "MSTRG.191074"; transcript_id "MSTRG.191074.18"; exon_number "3";
chr8	StringTie	exon	123021447	123021499	1000	-	.	gene_id "MSTRG.191074"; transcript_id "MSTRG.191074.18"; exon_number "4";
chr8	StringTie	exon	123022684	123022779	1000	-	.	gene_id "MSTRG.191074"; transcript_id "MSTRG.191074.18"; exon_number "5";
chr8	StringTie	exon	123023713	123023739	1000	-	.	gene_id "MSTRG.191074"; transcript_id "MSTRG.191074.18"; exon_number "6";
chr8	StringTie	exon	123024986	123025050	1000	-	.	gene_id "MSTRG.191074"; transcript_id "MSTRG.191074.18"; exon_number "7";
chr8	StringTie	exon	123030605	123030716	1000	-	.	gene_id "MSTRG.191074"; transcript_id "MSTRG.191074.18"; exon_number "8";
chr8	StringTie	exon	123041970	123042553	1000	-	.	gene_id "MSTRG.191074"; transcript_id "MSTRG.191074.18"; exon_number "9";
chr8	StringTie	transcript	123013278	123042394	1000	-	.	gene_id "MSTRG.191074"; transcript_id "MSTRG.191074.19";
chr8	StringTie	exon	123013278	123015585	1000	-	.	gene_id "MSTRG.191074"; transcript_id "MSTRG.191074.19"; exon_number "1";
chr8	StringTie	exon	123021447	123021499	1000	-	.	gene_id "MSTRG.191074"; transcript_id "MSTRG.191074.19"; exon_number "2";
chr8	StringTie	exon	123022684	123022779	1000	-	.	gene_id "MSTRG.191074"; transcript_id "MSTRG.191074.19"; exon_number "3";
chr8	StringTie	exon	123023713	123023739	1000	-	.	gene_id "MSTRG.191074"; transcript_id "MSTRG.191074.19"; exon_number "4";
chr8	StringTie	exon	123024986	123025050	1000	-	.	gene_id "MSTRG.191074"; transcript_id "MSTRG.191074.19"; exon_number "5";
chr8	StringTie	exon	123030605	123030716	1000	-	.	gene_id "MSTRG.191074"; transcript_id "MSTRG.191074.19"; exon_number "6";
chr8	StringTie	exon	123041970	123042394	1000	-	.	gene_id "MSTRG.191074"; transcript_id "MSTRG.191074.19"; exon_number "7";
chr8	StringTie	transcript	123012941	123042352	1000	-	.	gene_id "MSTRG.191074"; transcript_id "MSTRG.191074.2";
chr8	StringTie	exon	123012941	123015585	1000	-	.	gene_id "MSTRG.191074"; transcript_id "MSTRG.191074.2"; exon_number "1";
chr8	StringTie	exon	123019195	123019305	1000	-	.	gene_id "MSTRG.191074"; transcript_id "MSTRG.191074.2"; exon_number "2";
chr8	StringTie	exon	123021447	123021499	1000	-	.	gene_id "MSTRG.191074"; transcript_id "MSTRG.191074.2"; exon_number "3";
chr8	StringTie	exon	123022684	123022779	1000	-	.	gene_id "MSTRG.191074"; transcript_id "MSTRG.191074.2"; exon_number "4";
chr8	StringTie	exon	123023713	123023731	1000	-	.	gene_id "MSTRG.191074"; transcript_id "MSTRG.191074.2"; exon_number "5";
chr8	StringTie	exon	123024985	123025050	1000	-	.	gene_id "MSTRG.191074"; transcript_id "MSTRG.191074.2"; exon_number "6";
chr8	StringTie	exon	123030605	123030716	1000	-	.	gene_id "MSTRG.191074"; transcript_id "MSTRG.191074.2"; exon_number "7";
chr8	StringTie	exon	123041970	123042352	1000	-	.	gene_id "MSTRG.191074"; transcript_id "MSTRG.191074.2"; exon_number "8";
chr8	StringTie	transcript	123013283	123030716	1000	-	.	gene_id "MSTRG.191074"; transcript_id "MSTRG.191074.20";
chr8	StringTie	exon	123013283	123015585	1000	-	.	gene_id "MSTRG.191074"; transcript_id "MSTRG.191074.20"; exon_number "1";
chr8	StringTie	exon	123018865	123019305	1000	-	.	gene_id "MSTRG.191074"; transcript_id "MSTRG.191074.20"; exon_number "2";
chr8	StringTie	exon	123021447	123021499	1000	-	.	gene_id "MSTRG.191074"; transcript_id "MSTRG.191074.20"; exon_number "3";
chr8	StringTie	exon	123022684	123022779	1000	-	.	gene_id "MSTRG.191074"; transcript_id "MSTRG.191074.20"; exon_number "4";
chr8	StringTie	exon	123023713	123023739	1000	-	.	gene_id "MSTRG.191074"; transcript_id "MSTRG.191074.20"; exon_number "5";
chr8	StringTie	exon	123024986	123025050	1000	-	.	gene_id "MSTRG.191074"; transcript_id "MSTRG.191074.20"; exon_number "6";
chr8	StringTie	exon	123030605	123030716	1000	-	.	gene_id "MSTRG.191074"; transcript_id "MSTRG.191074.20"; exon_number "7";
chr8	StringTie	transcript	123013286	123042378	1000	-	.	gene_id "MSTRG.191074"; transcript_id "MSTRG.191074.21";
chr8	StringTie	exon	123013286	123015585	1000	-	.	gene_id "MSTRG.191074"; transcript_id "MSTRG.191074.21"; exon_number "1";
chr8	StringTie	exon	123019195	123019305	1000	-	.	gene_id "MSTRG.191074"; transcript_id "MSTRG.191074.21"; exon_number "2";
chr8	StringTie	exon	123021447	123021499	1000	-	.	gene_id "MSTRG.191074"; transcript_id "MSTRG.191074.21"; exon_number "3";
chr8	StringTie	exon	123022684	123022779	1000	-	.	gene_id "MSTRG.191074"; transcript_id "MSTRG.191074.21"; exon_number "4";
chr8	StringTie	exon	123023713	123023739	1000	-	.	gene_id "MSTRG.191074"; transcript_id "MSTRG.191074.21"; exon_number "5";
chr8	StringTie	exon	123024986	123025050	1000	-	.	gene_id "MSTRG.191074"; transcript_id "MSTRG.191074.21"; exon_number "6";
chr8	StringTie	exon	123030605	123030670	1000	-	.	gene_id "MSTRG.191074"; transcript_id "MSTRG.191074.21"; exon_number "7";
chr8	StringTie	exon	123041970	123042378	1000	-	.	gene_id "MSTRG.191074"; transcript_id "MSTRG.191074.21"; exon_number "8";
chr8	StringTie	transcript	123013288	123042399	1000	-	.	gene_id "MSTRG.191074"; transcript_id "MSTRG.191074.22";
chr8	StringTie	exon	123013288	123014625	1000	-	.	gene_id "MSTRG.191074"; transcript_id "MSTRG.191074.22"; exon_number "1";
chr8	StringTie	exon	123014670	123015585	1000	-	.	gene_id "MSTRG.191074"; transcript_id "MSTRG.191074.22"; exon_number "2";
chr8	StringTie	exon	123019195	123019305	1000	-	.	gene_id "MSTRG.191074"; transcript_id "MSTRG.191074.22"; exon_number "3";
chr8	StringTie	exon	123021447	123021499	1000	-	.	gene_id "MSTRG.191074"; transcript_id "MSTRG.191074.22"; exon_number "4";
chr8	StringTie	exon	123022684	123022779	1000	-	.	gene_id "MSTRG.191074"; transcript_id "MSTRG.191074.22"; exon_number "5";
chr8	StringTie	exon	123023713	123023739	1000	-	.	gene_id "MSTRG.191074"; transcript_id "MSTRG.191074.22"; exon_number "6";
chr8	StringTie	exon	123024986	123025050	1000	-	.	gene_id "MSTRG.191074"; transcript_id "MSTRG.191074.22"; exon_number "7";
chr8	StringTie	exon	123030605	123030716	1000	-	.	gene_id "MSTRG.191074"; transcript_id "MSTRG.191074.22"; exon_number "8";
chr8	StringTie	exon	123041970	123042399	1000	-	.	gene_id "MSTRG.191074"; transcript_id "MSTRG.191074.22"; exon_number "9";
chr8	StringTie	transcript	123013294	123042332	1000	-	.	gene_id "MSTRG.191074"; transcript_id "MSTRG.191074.23";
chr8	StringTie	exon	123013294	123015585	1000	-	.	gene_id "MSTRG.191074"; transcript_id "MSTRG.191074.23"; exon_number "1";
chr8	StringTie	exon	123019195	123019305	1000	-	.	gene_id "MSTRG.191074"; transcript_id "MSTRG.191074.23"; exon_number "2";
chr8	StringTie	exon	123021447	123021499	1000	-	.	gene_id "MSTRG.191074"; transcript_id "MSTRG.191074.23"; exon_number "3";
chr8	StringTie	exon	123022684	123022779	1000	-	.	gene_id "MSTRG.191074"; transcript_id "MSTRG.191074.23"; exon_number "4";
chr8	StringTie	exon	123023713	123023739	1000	-	.	gene_id "MSTRG.191074"; transcript_id "MSTRG.191074.23"; exon_number "5";
chr8	StringTie	exon	123024986	123025050	1000	-	.	gene_id "MSTRG.191074"; transcript_id "MSTRG.191074.23"; exon_number "6";
chr8	StringTie	exon	123030605	123030708	1000	-	.	gene_id "MSTRG.191074"; transcript_id "MSTRG.191074.23"; exon_number "7";
chr8	StringTie	exon	123041998	123042332	1000	-	.	gene_id "MSTRG.191074"; transcript_id "MSTRG.191074.23"; exon_number "8";
chr8	StringTie	transcript	123013296	123023929	1000	-	.	gene_id "MSTRG.191074"; transcript_id "MSTRG.191074.24";
chr8	StringTie	exon	123013296	123015585	1000	-	.	gene_id "MSTRG.191074"; transcript_id "MSTRG.191074.24"; exon_number "1";
chr8	StringTie	exon	123019195	123019305	1000	-	.	gene_id "MSTRG.191074"; transcript_id "MSTRG.191074.24"; exon_number "2";
chr8	StringTie	exon	123021447	123021499	1000	-	.	gene_id "MSTRG.191074"; transcript_id "MSTRG.191074.24"; exon_number "3";
chr8	StringTie	exon	123023786	123023929	1000	-	.	gene_id "MSTRG.191074"; transcript_id "MSTRG.191074.24"; exon_number "4";
chr8	StringTie	transcript	123013297	123042382	1000	-	.	gene_id "MSTRG.191074"; transcript_id "MSTRG.191074.25";
chr8	StringTie	exon	123013297	123015585	1000	-	.	gene_id "MSTRG.191074"; transcript_id "MSTRG.191074.25"; exon_number "1";
chr8	StringTie	exon	123019195	123019305	1000	-	.	gene_id "MSTRG.191074"; transcript_id "MSTRG.191074.25"; exon_number "2";
chr8	StringTie	exon	123021447	123021499	1000	-	.	gene_id "MSTRG.191074"; transcript_id "MSTRG.191074.25"; exon_number "3";
chr8	StringTie	exon	123022684	123022779	1000	-	.	gene_id "MSTRG.191074"; transcript_id "MSTRG.191074.25"; exon_number "4";
chr8	StringTie	exon	123023713	123023745	1000	-	.	gene_id "MSTRG.191074"; transcript_id "MSTRG.191074.25"; exon_number "5";
chr8	StringTie	exon	123024986	123025050	1000	-	.	gene_id "MSTRG.191074"; transcript_id "MSTRG.191074.25"; exon_number "6";
chr8	StringTie	exon	123030605	123030716	1000	-	.	gene_id "MSTRG.191074"; transcript_id "MSTRG.191074.25"; exon_number "7";
chr8	StringTie	exon	123041970	123042382	1000	-	.	gene_id "MSTRG.191074"; transcript_id "MSTRG.191074.25"; exon_number "8";
chr8	StringTie	transcript	123013301	123026058	1000	-	.	gene_id "MSTRG.191074"; transcript_id "MSTRG.191074.26";
chr8	StringTie	exon	123013301	123015585	1000	-	.	gene_id "MSTRG.191074"; transcript_id "MSTRG.191074.26"; exon_number "1";
chr8	StringTie	exon	123019195	123019305	1000	-	.	gene_id "MSTRG.191074"; transcript_id "MSTRG.191074.26"; exon_number "2";
chr8	StringTie	exon	123021447	123021499	1000	-	.	gene_id "MSTRG.191074"; transcript_id "MSTRG.191074.26"; exon_number "3";
chr8	StringTie	exon	123022684	123022779	1000	-	.	gene_id "MSTRG.191074"; transcript_id "MSTRG.191074.26"; exon_number "4";
chr8	StringTie	exon	123023713	123025050	1000	-	.	gene_id "MSTRG.191074"; transcript_id "MSTRG.191074.26"; exon_number "5";
chr8	StringTie	exon	123025723	123026058	1000	-	.	gene_id "MSTRG.191074"; transcript_id "MSTRG.191074.26"; exon_number "6";
chr8	StringTie	transcript	123013304	123030716	1000	-	.	gene_id "MSTRG.191074"; transcript_id "MSTRG.191074.27";
chr8	StringTie	exon	123013304	123015585	1000	-	.	gene_id "MSTRG.191074"; transcript_id "MSTRG.191074.27"; exon_number "1";
chr8	StringTie	exon	123019195	123019305	1000	-	.	gene_id "MSTRG.191074"; transcript_id "MSTRG.191074.27"; exon_number "2";
chr8	StringTie	exon	123021447	123021499	1000	-	.	gene_id "MSTRG.191074"; transcript_id "MSTRG.191074.27"; exon_number "3";
chr8	StringTie	exon	123023713	123023739	1000	-	.	gene_id "MSTRG.191074"; transcript_id "MSTRG.191074.27"; exon_number "4";
chr8	StringTie	exon	123024986	123025050	1000	-	.	gene_id "MSTRG.191074"; transcript_id "MSTRG.191074.27"; exon_number "5";
chr8	StringTie	exon	123030605	123030716	1000	-	.	gene_id "MSTRG.191074"; transcript_id "MSTRG.191074.27"; exon_number "6";
chr8	StringTie	transcript	123013310	123042323	1000	-	.	gene_id "MSTRG.191074"; transcript_id "MSTRG.191074.28";
chr8	StringTie	exon	123013310	123015585	1000	-	.	gene_id "MSTRG.191074"; transcript_id "MSTRG.191074.28"; exon_number "1";
chr8	StringTie	exon	123019196	123019305	1000	-	.	gene_id "MSTRG.191074"; transcript_id "MSTRG.191074.28"; exon_number "2";
chr8	StringTie	exon	123021447	123021499	1000	-	.	gene_id "MSTRG.191074"; transcript_id "MSTRG.191074.28"; exon_number "3";
chr8	StringTie	exon	123022684	123022779	1000	-	.	gene_id "MSTRG.191074"; transcript_id "MSTRG.191074.28"; exon_number "4";
chr8	StringTie	exon	123023713	123023739	1000	-	.	gene_id "MSTRG.191074"; transcript_id "MSTRG.191074.28"; exon_number "5";
chr8	StringTie	exon	123024986	123025050	1000	-	.	gene_id "MSTRG.191074"; transcript_id "MSTRG.191074.28"; exon_number "6";
chr8	StringTie	exon	123041970	123042323	1000	-	.	gene_id "MSTRG.191074"; transcript_id "MSTRG.191074.28"; exon_number "7";
chr8	StringTie	transcript	123013312	123042380	1000	-	.	gene_id "MSTRG.191074"; transcript_id "MSTRG.191074.29";
chr8	StringTie	exon	123013312	123014889	1000	-	.	gene_id "MSTRG.191074"; transcript_id "MSTRG.191074.29"; exon_number "1";
chr8	StringTie	exon	123014962	123015585	1000	-	.	gene_id "MSTRG.191074"; transcript_id "MSTRG.191074.29"; exon_number "2";
chr8	StringTie	exon	123019195	123019305	1000	-	.	gene_id "MSTRG.191074"; transcript_id "MSTRG.191074.29"; exon_number "3";
chr8	StringTie	exon	123021447	123021499	1000	-	.	gene_id "MSTRG.191074"; transcript_id "MSTRG.191074.29"; exon_number "4";
chr8	StringTie	exon	123022684	123022779	1000	-	.	gene_id "MSTRG.191074"; transcript_id "MSTRG.191074.29"; exon_number "5";
chr8	StringTie	exon	123023713	123023739	1000	-	.	gene_id "MSTRG.191074"; transcript_id "MSTRG.191074.29"; exon_number "6";
chr8	StringTie	exon	123024986	123025050	1000	-	.	gene_id "MSTRG.191074"; transcript_id "MSTRG.191074.29"; exon_number "7";
chr8	StringTie	exon	123030605	123030716	1000	-	.	gene_id "MSTRG.191074"; transcript_id "MSTRG.191074.29"; exon_number "8";
chr8	StringTie	exon	123041970	123042380	1000	-	.	gene_id "MSTRG.191074"; transcript_id "MSTRG.191074.29"; exon_number "9";
chr8	StringTie	transcript	123012974	123042407	1000	-	.	gene_id "MSTRG.191074"; transcript_id "MSTRG.191074.3";
chr8	StringTie	exon	123012974	123013784	1000	-	.	gene_id "MSTRG.191074"; transcript_id "MSTRG.191074.3"; exon_number "1";
chr8	StringTie	exon	123013818	123015585	1000	-	.	gene_id "MSTRG.191074"; transcript_id "MSTRG.191074.3"; exon_number "2";
chr8	StringTie	exon	123019195	123019305	1000	-	.	gene_id "MSTRG.191074"; transcript_id "MSTRG.191074.3"; exon_number "3";
chr8	StringTie	exon	123021447	123021499	1000	-	.	gene_id "MSTRG.191074"; transcript_id "MSTRG.191074.3"; exon_number "4";
```
