## Additional File 7 - TCGA transcript assembly for "Widespread 3’ UTR splicing regulates expression of oncogene transcripts in sequence-dependent and independent manners": all_tissues_agg-agg-agg.gtf (part 895 of 2216)

```
chr8	StringTie	exon	123022684	123022779	1000	-	.	gene_id "MSTRG.191074"; transcript_id "MSTRG.191074.3"; exon_number "5";
chr8	StringTie	exon	123023713	123023739	1000	-	.	gene_id "MSTRG.191074"; transcript_id "MSTRG.191074.3"; exon_number "6";
chr8	StringTie	exon	123024986	123025050	1000	-	.	gene_id "MSTRG.191074"; transcript_id "MSTRG.191074.3"; exon_number "7";
chr8	StringTie	exon	123030605	123030716	1000	-	.	gene_id "MSTRG.191074"; transcript_id "MSTRG.191074.3"; exon_number "8";
chr8	StringTie	exon	123041970	123042407	1000	-	.	gene_id "MSTRG.191074"; transcript_id "MSTRG.191074.3"; exon_number "9";
chr8	StringTie	transcript	123013315	123042333	1000	-	.	gene_id "MSTRG.191074"; transcript_id "MSTRG.191074.30";
chr8	StringTie	exon	123013315	123015585	1000	-	.	gene_id "MSTRG.191074"; transcript_id "MSTRG.191074.30"; exon_number "1";
chr8	StringTie	exon	123019195	123019305	1000	-	.	gene_id "MSTRG.191074"; transcript_id "MSTRG.191074.30"; exon_number "2";
chr8	StringTie	exon	123021447	123021499	1000	-	.	gene_id "MSTRG.191074"; transcript_id "MSTRG.191074.30"; exon_number "3";
chr8	StringTie	exon	123024935	123025050	1000	-	.	gene_id "MSTRG.191074"; transcript_id "MSTRG.191074.30"; exon_number "4";
chr8	StringTie	exon	123030605	123030716	1000	-	.	gene_id "MSTRG.191074"; transcript_id "MSTRG.191074.30"; exon_number "5";
chr8	StringTie	exon	123041970	123042333	1000	-	.	gene_id "MSTRG.191074"; transcript_id "MSTRG.191074.30"; exon_number "6";
chr8	StringTie	transcript	123013316	123042431	1000	-	.	gene_id "MSTRG.191074"; transcript_id "MSTRG.191074.31";
chr8	StringTie	exon	123013316	123015585	1000	-	.	gene_id "MSTRG.191074"; transcript_id "MSTRG.191074.31"; exon_number "1";
chr8	StringTie	exon	123019195	123019305	1000	-	.	gene_id "MSTRG.191074"; transcript_id "MSTRG.191074.31"; exon_number "2";
chr8	StringTie	exon	123021447	123021499	1000	-	.	gene_id "MSTRG.191074"; transcript_id "MSTRG.191074.31"; exon_number "3";
chr8	StringTie	exon	123022684	123022779	1000	-	.	gene_id "MSTRG.191074"; transcript_id "MSTRG.191074.31"; exon_number "4";
chr8	StringTie	exon	123023713	123023739	1000	-	.	gene_id "MSTRG.191074"; transcript_id "MSTRG.191074.31"; exon_number "5";
chr8	StringTie	exon	123024986	123025050	1000	-	.	gene_id "MSTRG.191074"; transcript_id "MSTRG.191074.31"; exon_number "6";
chr8	StringTie	exon	123030605	123030715	1000	-	.	gene_id "MSTRG.191074"; transcript_id "MSTRG.191074.31"; exon_number "7";
chr8	StringTie	exon	123041971	123042431	1000	-	.	gene_id "MSTRG.191074"; transcript_id "MSTRG.191074.31"; exon_number "8";
chr8	StringTie	transcript	123013321	123024682	1000	-	.	gene_id "MSTRG.191074"; transcript_id "MSTRG.191074.32";
chr8	StringTie	exon	123013321	123015585	1000	-	.	gene_id "MSTRG.191074"; transcript_id "MSTRG.191074.32"; exon_number "1";
chr8	StringTie	exon	123019195	123019305	1000	-	.	gene_id "MSTRG.191074"; transcript_id "MSTRG.191074.32"; exon_number "2";
chr8	StringTie	exon	123021447	123021499	1000	-	.	gene_id "MSTRG.191074"; transcript_id "MSTRG.191074.32"; exon_number "3";
chr8	StringTie	exon	123022684	123022779	1000	-	.	gene_id "MSTRG.191074"; transcript_id "MSTRG.191074.32"; exon_number "4";
chr8	StringTie	exon	123023713	123023739	1000	-	.	gene_id "MSTRG.191074"; transcript_id "MSTRG.191074.32"; exon_number "5";
chr8	StringTie	exon	123024103	123024229	1000	-	.	gene_id "MSTRG.191074"; transcript_id "MSTRG.191074.32"; exon_number "6";
chr8	StringTie	exon	123024405	123024682	1000	-	.	gene_id "MSTRG.191074"; transcript_id "MSTRG.191074.32"; exon_number "7";
chr8	StringTie	transcript	123013321	123042399	1000	-	.	gene_id "MSTRG.191074"; transcript_id "MSTRG.191074.33";
chr8	StringTie	exon	123013321	123014669	1000	-	.	gene_id "MSTRG.191074"; transcript_id "MSTRG.191074.33"; exon_number "1";
chr8	StringTie	exon	123014729	123015585	1000	-	.	gene_id "MSTRG.191074"; transcript_id "MSTRG.191074.33"; exon_number "2";
chr8	StringTie	exon	123019195	123019305	1000	-	.	gene_id "MSTRG.191074"; transcript_id "MSTRG.191074.33"; exon_number "3";
chr8	StringTie	exon	123021447	123021499	1000	-	.	gene_id "MSTRG.191074"; transcript_id "MSTRG.191074.33"; exon_number "4";
chr8	StringTie	exon	123022684	123022779	1000	-	.	gene_id "MSTRG.191074"; transcript_id "MSTRG.191074.33"; exon_number "5";
chr8	StringTie	exon	123023713	123023739	1000	-	.	gene_id "MSTRG.191074"; transcript_id "MSTRG.191074.33"; exon_number "6";
chr8	StringTie	exon	123024986	123025050	1000	-	.	gene_id "MSTRG.191074"; transcript_id "MSTRG.191074.33"; exon_number "7";
chr8	StringTie	exon	123041970	123042399	1000	-	.	gene_id "MSTRG.191074"; transcript_id "MSTRG.191074.33"; exon_number "8";
chr8	StringTie	transcript	123013322	123030716	1000	-	.	gene_id "MSTRG.191074"; transcript_id "MSTRG.191074.34";
chr8	StringTie	exon	123013322	123015585	1000	-	.	gene_id "MSTRG.191074"; transcript_id "MSTRG.191074.34"; exon_number "1";
chr8	StringTie	exon	123019195	123019245	1000	-	.	gene_id "MSTRG.191074"; transcript_id "MSTRG.191074.34"; exon_number "2";
chr8	StringTie	exon	123022684	123022779	1000	-	.	gene_id "MSTRG.191074"; transcript_id "MSTRG.191074.34"; exon_number "3";
chr8	StringTie	exon	123023713	123023739	1000	-	.	gene_id "MSTRG.191074"; transcript_id "MSTRG.191074.34"; exon_number "4";
chr8	StringTie	exon	123024986	123025050	1000	-	.	gene_id "MSTRG.191074"; transcript_id "MSTRG.191074.34"; exon_number "5";
chr8	StringTie	exon	123030605	123030716	1000	-	.	gene_id "MSTRG.191074"; transcript_id "MSTRG.191074.34"; exon_number "6";
chr8	StringTie	transcript	123013330	123026066	1000	-	.	gene_id "MSTRG.191074"; transcript_id "MSTRG.191074.35";
chr8	StringTie	exon	123013330	123015585	1000	-	.	gene_id "MSTRG.191074"; transcript_id "MSTRG.191074.35"; exon_number "1";
chr8	StringTie	exon	123019195	123019305	1000	-	.	gene_id "MSTRG.191074"; transcript_id "MSTRG.191074.35"; exon_number "2";
chr8	StringTie	exon	123021447	123021499	1000	-	.	gene_id "MSTRG.191074"; transcript_id "MSTRG.191074.35"; exon_number "3";
chr8	StringTie	exon	123022684	123022779	1000	-	.	gene_id "MSTRG.191074"; transcript_id "MSTRG.191074.35"; exon_number "4";
chr8	StringTie	exon	123023713	123023739	1000	-	.	gene_id "MSTRG.191074"; transcript_id "MSTRG.191074.35"; exon_number "5";
chr8	StringTie	exon	123024986	123025050	1000	-	.	gene_id "MSTRG.191074"; transcript_id "MSTRG.191074.35"; exon_number "6";
chr8	StringTie	exon	123025242	123026066	1000	-	.	gene_id "MSTRG.191074"; transcript_id "MSTRG.191074.35"; exon_number "7";
chr8	StringTie	transcript	123013332	123042395	1000	-	.	gene_id "MSTRG.191074"; transcript_id "MSTRG.191074.36";
chr8	StringTie	exon	123013332	123015585	1000	-	.	gene_id "MSTRG.191074"; transcript_id "MSTRG.191074.36"; exon_number "1";
chr8	StringTie	exon	123019195	123019305	1000	-	.	gene_id "MSTRG.191074"; transcript_id "MSTRG.191074.36"; exon_number "2";
chr8	StringTie	exon	123021447	123021499	1000	-	.	gene_id "MSTRG.191074"; transcript_id "MSTRG.191074.36"; exon_number "3";
chr8	StringTie	exon	123022027	123022779	1000	-	.	gene_id "MSTRG.191074"; transcript_id "MSTRG.191074.36"; exon_number "4";
chr8	StringTie	exon	123023713	123025050	1000	-	.	gene_id "MSTRG.191074"; transcript_id "MSTRG.191074.36"; exon_number "5";
chr8	StringTie	exon	123041970	123042395	1000	-	.	gene_id "MSTRG.191074"; transcript_id "MSTRG.191074.36"; exon_number "6";
chr8	StringTie	transcript	123013333	123036816	1000	-	.	gene_id "MSTRG.191074"; transcript_id "MSTRG.191074.37";
chr8	StringTie	exon	123013333	123015585	1000	-	.	gene_id "MSTRG.191074"; transcript_id "MSTRG.191074.37"; exon_number "1";
chr8	StringTie	exon	123019195	123019305	1000	-	.	gene_id "MSTRG.191074"; transcript_id "MSTRG.191074.37"; exon_number "2";
chr8	StringTie	exon	123021447	123021499	1000	-	.	gene_id "MSTRG.191074"; transcript_id "MSTRG.191074.37"; exon_number "3";
chr8	StringTie	exon	123022684	123022779	1000	-	.	gene_id "MSTRG.191074"; transcript_id "MSTRG.191074.37"; exon_number "4";
chr8	StringTie	exon	123023713	123023739	1000	-	.	gene_id "MSTRG.191074"; transcript_id "MSTRG.191074.37"; exon_number "5";
chr8	StringTie	exon	123024986	123025050	1000	-	.	gene_id "MSTRG.191074"; transcript_id "MSTRG.191074.37"; exon_number "6";
chr8	StringTie	exon	123030605	123030716	1000	-	.	gene_id "MSTRG.191074"; transcript_id "MSTRG.191074.37"; exon_number "7";
chr8	StringTie	exon	123036714	123036816	1000	-	.	gene_id "MSTRG.191074"; transcript_id "MSTRG.191074.37"; exon_number "8";
chr8	StringTie	transcript	123013337	123042341	1000	-	.	gene_id "MSTRG.191074"; transcript_id "MSTRG.191074.38";
chr8	StringTie	exon	123013337	123014365	1000	-	.	gene_id "MSTRG.191074"; transcript_id "MSTRG.191074.38"; exon_number "1";
chr8	StringTie	exon	123014416	123015585	1000	-	.	gene_id "MSTRG.191074"; transcript_id "MSTRG.191074.38"; exon_number "2";
chr8	StringTie	exon	123019195	123019305	1000	-	.	gene_id "MSTRG.191074"; transcript_id "MSTRG.191074.38"; exon_number "3";
chr8	StringTie	exon	123021447	123021499	1000	-	.	gene_id "MSTRG.191074"; transcript_id "MSTRG.191074.38"; exon_number "4";
chr8	StringTie	exon	123022684	123022779	1000	-	.	gene_id "MSTRG.191074"; transcript_id "MSTRG.191074.38"; exon_number "5";
chr8	StringTie	exon	123023713	123023739	1000	-	.	gene_id "MSTRG.191074"; transcript_id "MSTRG.191074.38"; exon_number "6";
chr8	StringTie	exon	123024986	123025050	1000	-	.	gene_id "MSTRG.191074"; transcript_id "MSTRG.191074.38"; exon_number "7";
chr8	StringTie	exon	123030605	123030716	1000	-	.	gene_id "MSTRG.191074"; transcript_id "MSTRG.191074.38"; exon_number "8";
chr8	StringTie	exon	123041970	123042341	1000	-	.	gene_id "MSTRG.191074"; transcript_id "MSTRG.191074.38"; exon_number "9";
chr8	StringTie	transcript	123013338	123022237	1000	-	.	gene_id "MSTRG.191074"; transcript_id "MSTRG.191074.39";
chr8	StringTie	exon	123013338	123015585	1000	-	.	gene_id "MSTRG.191074"; transcript_id "MSTRG.191074.39"; exon_number "1";
chr8	StringTie	exon	123019195	123019305	1000	-	.	gene_id "MSTRG.191074"; transcript_id "MSTRG.191074.39"; exon_number "2";
chr8	StringTie	exon	123021447	123021499	1000	-	.	gene_id "MSTRG.191074"; transcript_id "MSTRG.191074.39"; exon_number "3";
chr8	StringTie	exon	123021889	123022237	1000	-	.	gene_id "MSTRG.191074"; transcript_id "MSTRG.191074.39"; exon_number "4";
chr8	StringTie	transcript	123012989	123042439	1000	-	.	gene_id "MSTRG.191074"; transcript_id "MSTRG.191074.4";
chr8	StringTie	exon	123012989	123014701	1000	-	.	gene_id "MSTRG.191074"; transcript_id "MSTRG.191074.4"; exon_number "1";
chr8	StringTie	exon	123014962	123015585	1000	-	.	gene_id "MSTRG.191074"; transcript_id "MSTRG.191074.4"; exon_number "2";
chr8	StringTie	exon	123019195	123019305	1000	-	.	gene_id "MSTRG.191074"; transcript_id "MSTRG.191074.4"; exon_number "3";
chr8	StringTie	exon	123021447	123021499	1000	-	.	gene_id "MSTRG.191074"; transcript_id "MSTRG.191074.4"; exon_number "4";
chr8	StringTie	exon	123022684	123022779	1000	-	.	gene_id "MSTRG.191074"; transcript_id "MSTRG.191074.4"; exon_number "5";
chr8	StringTie	exon	123023713	123023739	1000	-	.	gene_id "MSTRG.191074"; transcript_id "MSTRG.191074.4"; exon_number "6";
chr8	StringTie	exon	123024986	123025050	1000	-	.	gene_id "MSTRG.191074"; transcript_id "MSTRG.191074.4"; exon_number "7";
chr8	StringTie	exon	123030605	123030716	1000	-	.	gene_id "MSTRG.191074"; transcript_id "MSTRG.191074.4"; exon_number "8";
chr8	StringTie	exon	123041970	123042439	1000	-	.	gene_id "MSTRG.191074"; transcript_id "MSTRG.191074.4"; exon_number "9";
chr8	StringTie	transcript	123013342	123025772	1000	-	.	gene_id "MSTRG.191074"; transcript_id "MSTRG.191074.40";
chr8	StringTie	exon	123013342	123013474	1000	-	.	gene_id "MSTRG.191074"; transcript_id "MSTRG.191074.40"; exon_number "1";
chr8	StringTie	exon	123013602	123015585	1000	-	.	gene_id "MSTRG.191074"; transcript_id "MSTRG.191074.40"; exon_number "2";
chr8	StringTie	exon	123019195	123019305	1000	-	.	gene_id "MSTRG.191074"; transcript_id "MSTRG.191074.40"; exon_number "3";
chr8	StringTie	exon	123021447	123021499	1000	-	.	gene_id "MSTRG.191074"; transcript_id "MSTRG.191074.40"; exon_number "4";
chr8	StringTie	exon	123022684	123022779	1000	-	.	gene_id "MSTRG.191074"; transcript_id "MSTRG.191074.40"; exon_number "5";
chr8	StringTie	exon	123023713	123023739	1000	-	.	gene_id "MSTRG.191074"; transcript_id "MSTRG.191074.40"; exon_number "6";
chr8	StringTie	exon	123024986	123025050	1000	-	.	gene_id "MSTRG.191074"; transcript_id "MSTRG.191074.40"; exon_number "7";
chr8	StringTie	exon	123025723	123025772	1000	-	.	gene_id "MSTRG.191074"; transcript_id "MSTRG.191074.40"; exon_number "8";
chr8	StringTie	transcript	123013343	123026093	1000	-	.	gene_id "MSTRG.191074"; transcript_id "MSTRG.191074.41";
chr8	StringTie	exon	123013343	123015585	1000	-	.	gene_id "MSTRG.191074"; transcript_id "MSTRG.191074.41"; exon_number "1";
chr8	StringTie	exon	123019195	123019305	1000	-	.	gene_id "MSTRG.191074"; transcript_id "MSTRG.191074.41"; exon_number "2";
chr8	StringTie	exon	123021447	123021499	1000	-	.	gene_id "MSTRG.191074"; transcript_id "MSTRG.191074.41"; exon_number "3";
chr8	StringTie	exon	123022684	123022779	1000	-	.	gene_id "MSTRG.191074"; transcript_id "MSTRG.191074.41"; exon_number "4";
chr8	StringTie	exon	123023713	123023739	1000	-	.	gene_id "MSTRG.191074"; transcript_id "MSTRG.191074.41"; exon_number "5";
chr8	StringTie	exon	123024103	123025050	1000	-	.	gene_id "MSTRG.191074"; transcript_id "MSTRG.191074.41"; exon_number "6";
chr8	StringTie	exon	123025723	123026093	1000	-	.	gene_id "MSTRG.191074"; transcript_id "MSTRG.191074.41"; exon_number "7";
chr8	StringTie	transcript	123013344	123042400	1000	-	.	gene_id "MSTRG.191074"; transcript_id "MSTRG.191074.42";
chr8	StringTie	exon	123013344	123015585	1000	-	.	gene_id "MSTRG.191074"; transcript_id "MSTRG.191074.42"; exon_number "1";
chr8	StringTie	exon	123041970	123042400	1000	-	.	gene_id "MSTRG.191074"; transcript_id "MSTRG.191074.42"; exon_number "2";
chr8	StringTie	transcript	123013458	123039557	1000	-	.	gene_id "MSTRG.191074"; transcript_id "MSTRG.191074.43";
chr8	StringTie	exon	123013458	123015585	1000	-	.	gene_id "MSTRG.191074"; transcript_id "MSTRG.191074.43"; exon_number "1";
chr8	StringTie	exon	123019195	123019305	1000	-	.	gene_id "MSTRG.191074"; transcript_id "MSTRG.191074.43"; exon_number "2";
chr8	StringTie	exon	123021447	123021499	1000	-	.	gene_id "MSTRG.191074"; transcript_id "MSTRG.191074.43"; exon_number "3";
chr8	StringTie	exon	123022684	123022779	1000	-	.	gene_id "MSTRG.191074"; transcript_id "MSTRG.191074.43"; exon_number "4";
chr8	StringTie	exon	123023713	123023739	1000	-	.	gene_id "MSTRG.191074"; transcript_id "MSTRG.191074.43"; exon_number "5";
chr8	StringTie	exon	123024986	123025050	1000	-	.	gene_id "MSTRG.191074"; transcript_id "MSTRG.191074.43"; exon_number "6";
chr8	StringTie	exon	123039542	123039557	1000	-	.	gene_id "MSTRG.191074"; transcript_id "MSTRG.191074.43"; exon_number "7";
chr8	StringTie	transcript	123015215	123024634	1000	-	.	gene_id "MSTRG.191074"; transcript_id "MSTRG.191074.47";
chr8	StringTie	exon	123015215	123015585	1000	-	.	gene_id "MSTRG.191074"; transcript_id "MSTRG.191074.47"; exon_number "1";
chr8	StringTie	exon	123019195	123019305	1000	-	.	gene_id "MSTRG.191074"; transcript_id "MSTRG.191074.47"; exon_number "2";
chr8	StringTie	exon	123021447	123021499	1000	-	.	gene_id "MSTRG.191074"; transcript_id "MSTRG.191074.47"; exon_number "3";
chr8	StringTie	exon	123022684	123022779	1000	-	.	gene_id "MSTRG.191074"; transcript_id "MSTRG.191074.47"; exon_number "4";
chr8	StringTie	exon	123023713	123023739	1000	-	.	gene_id "MSTRG.191074"; transcript_id "MSTRG.191074.47"; exon_number "5";
chr8	StringTie	exon	123024614	123024634	1000	-	.	gene_id "MSTRG.191074"; transcript_id "MSTRG.191074.47"; exon_number "6";
chr8	StringTie	transcript	123012995	123042446	1000	-	.	gene_id "MSTRG.191074"; transcript_id "MSTRG.191074.5";
chr8	StringTie	exon	123012995	123015585	1000	-	.	gene_id "MSTRG.191074"; transcript_id "MSTRG.191074.5"; exon_number "1";
chr8	StringTie	exon	123019195	123019305	1000	-	.	gene_id "MSTRG.191074"; transcript_id "MSTRG.191074.5"; exon_number "2";
chr8	StringTie	exon	123021447	123021499	1000	-	.	gene_id "MSTRG.191074"; transcript_id "MSTRG.191074.5"; exon_number "3";
chr8	StringTie	exon	123022684	123022779	1000	-	.	gene_id "MSTRG.191074"; transcript_id "MSTRG.191074.5"; exon_number "4";
chr8	StringTie	exon	123023713	123023739	1000	-	.	gene_id "MSTRG.191074"; transcript_id "MSTRG.191074.5"; exon_number "5";
chr8	StringTie	exon	123024986	123025047	1000	-	.	gene_id "MSTRG.191074"; transcript_id "MSTRG.191074.5"; exon_number "6";
chr8	StringTie	exon	123030605	123030716	1000	-	.	gene_id "MSTRG.191074"; transcript_id "MSTRG.191074.5"; exon_number "7";
chr8	StringTie	exon	123041970	123042446	1000	-	.	gene_id "MSTRG.191074"; transcript_id "MSTRG.191074.5"; exon_number "8";
chr8	StringTie	transcript	123013012	123042546	1000	-	.	gene_id "MSTRG.191074"; transcript_id "MSTRG.191074.6";
chr8	StringTie	exon	123013012	123015493	1000	-	.	gene_id "MSTRG.191074"; transcript_id "MSTRG.191074.6"; exon_number "1";
chr8	StringTie	exon	123015520	123015585	1000	-	.	gene_id "MSTRG.191074"; transcript_id "MSTRG.191074.6"; exon_number "2";
chr8	StringTie	exon	123019195	123019305	1000	-	.	gene_id "MSTRG.191074"; transcript_id "MSTRG.191074.6"; exon_number "3";
chr8	StringTie	exon	123021447	123021499	1000	-	.	gene_id "MSTRG.191074"; transcript_id "MSTRG.191074.6"; exon_number "4";
chr8	StringTie	exon	123022684	123022779	1000	-	.	gene_id "MSTRG.191074"; transcript_id "MSTRG.191074.6"; exon_number "5";
chr8	StringTie	exon	123023713	123023739	1000	-	.	gene_id "MSTRG.191074"; transcript_id "MSTRG.191074.6"; exon_number "6";
chr8	StringTie	exon	123024986	123025050	1000	-	.	gene_id "MSTRG.191074"; transcript_id "MSTRG.191074.6"; exon_number "7";
chr8	StringTie	exon	123030605	123030716	1000	-	.	gene_id "MSTRG.191074"; transcript_id "MSTRG.191074.6"; exon_number "8";
chr8	StringTie	exon	123041970	123042546	1000	-	.	gene_id "MSTRG.191074"; transcript_id "MSTRG.191074.6"; exon_number "9";
chr8	StringTie	transcript	123013126	123042344	1000	-	.	gene_id "MSTRG.191074"; transcript_id "MSTRG.191074.7";
chr8	StringTie	exon	123013126	123015585	1000	-	.	gene_id "MSTRG.191074"; transcript_id "MSTRG.191074.7"; exon_number "1";
chr8	StringTie	exon	123019195	123019305	1000	-	.	gene_id "MSTRG.191074"; transcript_id "MSTRG.191074.7"; exon_number "2";
chr8	StringTie	exon	123021447	123021499	1000	-	.	gene_id "MSTRG.191074"; transcript_id "MSTRG.191074.7"; exon_number "3";
chr8	StringTie	exon	123022684	123022779	1000	-	.	gene_id "MSTRG.191074"; transcript_id "MSTRG.191074.7"; exon_number "4";
chr8	StringTie	exon	123023713	123023726	1000	-	.	gene_id "MSTRG.191074"; transcript_id "MSTRG.191074.7"; exon_number "5";
chr8	StringTie	exon	123024986	123025050	1000	-	.	gene_id "MSTRG.191074"; transcript_id "MSTRG.191074.7"; exon_number "6";
chr8	StringTie	exon	123030605	123030716	1000	-	.	gene_id "MSTRG.191074"; transcript_id "MSTRG.191074.7"; exon_number "7";
chr8	StringTie	exon	123041970	123042344	1000	-	.	gene_id "MSTRG.191074"; transcript_id "MSTRG.191074.7"; exon_number "8";
chr8	StringTie	transcript	123013140	123042438	1000	-	.	gene_id "MSTRG.191074"; transcript_id "MSTRG.191074.8";
chr8	StringTie	exon	123013140	123015585	1000	-	.	gene_id "MSTRG.191074"; transcript_id "MSTRG.191074.8"; exon_number "1";
chr8	StringTie	exon	123019195	123019305	1000	-	.	gene_id "MSTRG.191074"; transcript_id "MSTRG.191074.8"; exon_number "2";
chr8	StringTie	exon	123021447	123021499	1000	-	.	gene_id "MSTRG.191074"; transcript_id "MSTRG.191074.8"; exon_number "3";
chr8	StringTie	exon	123022684	123022779	1000	-	.	gene_id "MSTRG.191074"; transcript_id "MSTRG.191074.8"; exon_number "4";
chr8	StringTie	exon	123023713	123023726	1000	-	.	gene_id "MSTRG.191074"; transcript_id "MSTRG.191074.8"; exon_number "5";
chr8	StringTie	exon	123024986	123025050	1000	-	.	gene_id "MSTRG.191074"; transcript_id "MSTRG.191074.8"; exon_number "6";
chr8	StringTie	exon	123041970	123042438	1000	-	.	gene_id "MSTRG.191074"; transcript_id "MSTRG.191074.8"; exon_number "7";
chr8	StringTie	transcript	123013159	123042399	1000	-	.	gene_id "MSTRG.191074"; transcript_id "MSTRG.191074.9";
chr8	StringTie	exon	123013159	123019305	1000	-	.	gene_id "MSTRG.191074"; transcript_id "MSTRG.191074.9"; exon_number "1";
chr8	StringTie	exon	123021447	123022779	1000	-	.	gene_id "MSTRG.191074"; transcript_id "MSTRG.191074.9"; exon_number "2";
chr8	StringTie	exon	123023713	123023739	1000	-	.	gene_id "MSTRG.191074"; transcript_id "MSTRG.191074.9"; exon_number "3";
chr8	StringTie	exon	123024985	123025050	1000	-	.	gene_id "MSTRG.191074"; transcript_id "MSTRG.191074.9"; exon_number "4";
chr8	StringTie	exon	123030605	123030716	1000	-	.	gene_id "MSTRG.191074"; transcript_id "MSTRG.191074.9"; exon_number "5";
chr8	StringTie	exon	123041970	123042399	1000	-	.	gene_id "MSTRG.191074"; transcript_id "MSTRG.191074.9"; exon_number "6";
chr8	StringTie	transcript	123013346	123014771	1000	+	.	gene_id "MSTRG.191075"; transcript_id "MSTRG.191075.1";
chr8	StringTie	exon	123013346	123013494	1000	+	.	gene_id "MSTRG.191075"; transcript_id "MSTRG.191075.1"; exon_number "1";
chr8	StringTie	exon	123013527	123013712	1000	+	.	gene_id "MSTRG.191075"; transcript_id "MSTRG.191075.1"; exon_number "2";
chr8	StringTie	exon	123013768	123014360	1000	+	.	gene_id "MSTRG.191075"; transcript_id "MSTRG.191075.1"; exon_number "3";
chr8	StringTie	exon	123014564	123014572	1000	+	.	gene_id "MSTRG.191075"; transcript_id "MSTRG.191075.1"; exon_number "4";
chr8	StringTie	exon	123014611	123014771	1000	+	.	gene_id "MSTRG.191075"; transcript_id "MSTRG.191075.1"; exon_number "5";
chr8	StringTie	transcript	123013353	123014728	1000	+	.	gene_id "MSTRG.191075"; transcript_id "MSTRG.191075.2";
chr8	StringTie	exon	123013353	123013494	1000	+	.	gene_id "MSTRG.191075"; transcript_id "MSTRG.191075.2"; exon_number "1";
chr8	StringTie	exon	123013527	123013714	1000	+	.	gene_id "MSTRG.191075"; transcript_id "MSTRG.191075.2"; exon_number "2";
chr8	StringTie	exon	123013750	123014134	1000	+	.	gene_id "MSTRG.191075"; transcript_id "MSTRG.191075.2"; exon_number "3";
chr8	StringTie	exon	123014217	123014511	1000	+	.	gene_id "MSTRG.191075"; transcript_id "MSTRG.191075.2"; exon_number "4";
chr8	StringTie	exon	123014564	123014728	1000	+	.	gene_id "MSTRG.191075"; transcript_id "MSTRG.191075.2"; exon_number "5";
chr8	StringTie	transcript	123013354	123013806	1000	+	.	gene_id "MSTRG.191075"; transcript_id "MSTRG.191075.3";
chr8	StringTie	exon	123013354	123013627	1000	+	.	gene_id "MSTRG.191075"; transcript_id "MSTRG.191075.3"; exon_number "1";
chr8	StringTie	exon	123013678	123013806	1000	+	.	gene_id "MSTRG.191075"; transcript_id "MSTRG.191075.3"; exon_number "2";
chr8	StringTie	transcript	123013431	123014110	1000	+	.	gene_id "MSTRG.191075"; transcript_id "MSTRG.191075.4";
chr8	StringTie	exon	123013431	123013645	1000	+	.	gene_id "MSTRG.191075"; transcript_id "MSTRG.191075.4"; exon_number "1";
chr8	StringTie	exon	123013768	123013928	1000	+	.	gene_id "MSTRG.191075"; transcript_id "MSTRG.191075.4"; exon_number "2";
chr8	StringTie	exon	123013952	123014110	1000	+	.	gene_id "MSTRG.191075"; transcript_id "MSTRG.191075.4"; exon_number "3";
chr8	StringTie	transcript	123014318	123014734	1000	+	.	gene_id "MSTRG.191075"; transcript_id "MSTRG.191075.5";
chr8	StringTie	exon	123014318	123014530	1000	+	.	gene_id "MSTRG.191075"; transcript_id "MSTRG.191075.5"; exon_number "1";
chr8	StringTie	exon	123014624	123014734	1000	+	.	gene_id "MSTRG.191075"; transcript_id "MSTRG.191075.5"; exon_number "2";
chr8	StringTie	transcript	123065018	123065659	1000	-	.	gene_id "MSTRG.191076"; transcript_id "MSTRG.191076.1";
chr8	StringTie	exon	123065018	123065204	1000	-	.	gene_id "MSTRG.191076"; transcript_id "MSTRG.191076.1"; exon_number "1";
chr8	StringTie	exon	123065399	123065659	1000	-	.	gene_id "MSTRG.191076"; transcript_id "MSTRG.191076.1"; exon_number "2";
chr8	StringTie	transcript	123065018	123065659	1000	-	.	gene_id "MSTRG.191076"; transcript_id "MSTRG.191076.2";
chr8	StringTie	exon	123065018	123065204	1000	-	.	gene_id "MSTRG.191076"; transcript_id "MSTRG.191076.2"; exon_number "1";
chr8	StringTie	exon	123065558	123065659	1000	-	.	gene_id "MSTRG.191076"; transcript_id "MSTRG.191076.2"; exon_number "2";
chr8	StringTie	transcript	123123106	123123682	1000	+	.	gene_id "MSTRG.191077"; transcript_id "ENST00000517578"; gene_name "HMGB1P19"; ref_gene_id "ENSG00000253463";
chr8	StringTie	exon	123123106	123123682	1000	+	.	gene_id "MSTRG.191077"; transcript_id "ENST00000517578"; exon_number "1"; gene_name "HMGB1P19"; ref_gene_id "ENSG00000253463";
chr8	StringTie	transcript	123146725	123147424	1000	-	.	gene_id "MSTRG.191078"; transcript_id "MSTRG.191078.1";
chr8	StringTie	exon	123146725	123146772	1000	-	.	gene_id "MSTRG.191078"; transcript_id "MSTRG.191078.1"; exon_number "1";
chr8	StringTie	exon	123147261	123147424	1000	-	.	gene_id "MSTRG.191078"; transcript_id "MSTRG.191078.1"; exon_number "2";
chr8	StringTie	transcript	123304502	123307598	1000	.	.	gene_id "MSTRG.191079"; transcript_id "MSTRG.191079.1";
chr8	StringTie	exon	123304502	123307598	1000	.	.	gene_id "MSTRG.191079"; transcript_id "MSTRG.191079.1"; exon_number "1";
chr10	StringTie	transcript	12518135	12520939	1000	+	.	gene_id "MSTRG.19108"; transcript_id "MSTRG.19108.1";
chr10	StringTie	exon	12518135	12520271	1000	+	.	gene_id "MSTRG.19108"; transcript_id "MSTRG.19108.1"; exon_number "1";
chr10	StringTie	exon	12520309	12520939	1000	+	.	gene_id "MSTRG.19108"; transcript_id "MSTRG.19108.1"; exon_number "2";
chr8	StringTie	transcript	123309095	123309997	1000	.	.	gene_id "MSTRG.191080"; transcript_id "MSTRG.191080.1";
chr8	StringTie	exon	123309095	123309997	1000	.	.	gene_id "MSTRG.191080"; transcript_id "MSTRG.191080.1"; exon_number "1";
chr8	StringTie	transcript	123310695	123315293	1000	+	.	gene_id "MSTRG.191081"; transcript_id "MSTRG.191081.1";
chr8	StringTie	exon	123310695	123310834	1000	+	.	gene_id "MSTRG.191081"; transcript_id "MSTRG.191081.1"; exon_number "1";
chr8	StringTie	exon	123314416	123315075	1000	+	.	gene_id "MSTRG.191081"; transcript_id "MSTRG.191081.1"; exon_number "2";
chr8	StringTie	exon	123315125	123315293	1000	+	.	gene_id "MSTRG.191081"; transcript_id "MSTRG.191081.1"; exon_number "3";
chr8	StringTie	transcript	123310696	123317002	1000	+	.	gene_id "MSTRG.191081"; transcript_id "MSTRG.191081.2";
chr8	StringTie	exon	123310696	123310834	1000	+	.	gene_id "MSTRG.191081"; transcript_id "MSTRG.191081.2"; exon_number "1";
chr8	StringTie	exon	123314416	123314859	1000	+	.	gene_id "MSTRG.191081"; transcript_id "MSTRG.191081.2"; exon_number "2";
chr8	StringTie	exon	123314999	123315026	1000	+	.	gene_id "MSTRG.191081"; transcript_id "MSTRG.191081.2"; exon_number "3";
chr8	StringTie	exon	123315378	123317002	1000	+	.	gene_id "MSTRG.191081"; transcript_id "MSTRG.191081.2"; exon_number "4";
chr8	StringTie	transcript	123313785	123317904	1000	-	.	gene_id "MSTRG.191082"; transcript_id "MSTRG.191082.1";
chr8	StringTie	exon	123313785	123317904	1000	-	.	gene_id "MSTRG.191082"; transcript_id "MSTRG.191082.1"; exon_number "1";
chr8	StringTie	transcript	123314395	123314882	1000	-	.	gene_id "MSTRG.191082"; transcript_id "MSTRG.191082.2";
chr8	StringTie	exon	123314395	123314688	1000	-	.	gene_id "MSTRG.191082"; transcript_id "MSTRG.191082.2"; exon_number "1";
chr8	StringTie	exon	123314726	123314882	1000	-	.	gene_id "MSTRG.191082"; transcript_id "MSTRG.191082.2"; exon_number "2";
chr8	StringTie	transcript	123491174	123494113	1000	.	.	gene_id "MSTRG.191083"; transcript_id "MSTRG.191083.1";
chr8	StringTie	exon	123491174	123494113	1000	.	.	gene_id "MSTRG.191083"; transcript_id "MSTRG.191083.1"; exon_number "1";
chr8	StringTie	transcript	123494405	123497047	1000	.	.	gene_id "MSTRG.191084"; transcript_id "MSTRG.191084.1";
chr8	StringTie	exon	123494405	123497047	1000	.	.	gene_id "MSTRG.191084"; transcript_id "MSTRG.191084.1"; exon_number "1";
chr8	StringTie	transcript	123503118	123532143	1000	-	.	gene_id "MSTRG.191085"; transcript_id "ENST00000287396"; gene_name "FBXO32"; ref_gene_id "ENSG00000156804";
chr8	StringTie	exon	123503118	123503462	1000	-	.	gene_id "MSTRG.191085"; transcript_id "ENST00000287396"; exon_number "1"; gene_name "FBXO32"; ref_gene_id "ENSG00000156804";
chr8	StringTie	exon	123504604	123504747	1000	-	.	gene_id "MSTRG.191085"; transcript_id "ENST00000287396"; exon_number "2"; gene_name "FBXO32"; ref_gene_id "ENSG00000156804";
chr8	StringTie	exon	123506392	123506574	1000	-	.	gene_id "MSTRG.191085"; transcript_id "ENST00000287396"; exon_number "3"; gene_name "FBXO32"; ref_gene_id "ENSG00000156804";
chr8	StringTie	exon	123513198	123513382	1000	-	.	gene_id "MSTRG.191085"; transcript_id "ENST00000287396"; exon_number "4"; gene_name "FBXO32"; ref_gene_id "ENSG00000156804";
chr8	StringTie	exon	123514240	123514333	1000	-	.	gene_id "MSTRG.191085"; transcript_id "ENST00000287396"; exon_number "5"; gene_name "FBXO32"; ref_gene_id "ENSG00000156804";
chr8	StringTie	exon	123531898	123532143	1000	-	.	gene_id "MSTRG.191085"; transcript_id "ENST00000287396"; exon_number "6"; gene_name "FBXO32"; ref_gene_id "ENSG00000156804";
chr8	StringTie	transcript	123503127	123541206	1000	-	.	gene_id "MSTRG.191085"; transcript_id "ENST00000443022"; gene_name "FBXO32"; ref_gene_id "ENSG00000156804";
chr8	StringTie	exon	123503127	123503462	1000	-	.	gene_id "MSTRG.191085"; transcript_id "ENST00000443022"; exon_number "1"; gene_name "FBXO32"; ref_gene_id "ENSG00000156804";
chr8	StringTie	exon	123504604	123504747	1000	-	.	gene_id "MSTRG.191085"; transcript_id "ENST00000443022"; exon_number "2"; gene_name "FBXO32"; ref_gene_id "ENSG00000156804";
chr8	StringTie	exon	123506392	123506574	1000	-	.	gene_id "MSTRG.191085"; transcript_id "ENST00000443022"; exon_number "3"; gene_name "FBXO32"; ref_gene_id "ENSG00000156804";
chr8	StringTie	exon	123531898	123531990	1000	-	.	gene_id "MSTRG.191085"; transcript_id "ENST00000443022"; exon_number "4"; gene_name "FBXO32"; ref_gene_id "ENSG00000156804";
chr8	StringTie	exon	123533191	123533240	1000	-	.	gene_id "MSTRG.191085"; transcript_id "ENST00000443022"; exon_number "5"; gene_name "FBXO32"; ref_gene_id "ENSG00000156804";
chr8	StringTie	exon	123534702	123534814	1000	-	.	gene_id "MSTRG.191085"; transcript_id "ENST00000443022"; exon_number "6"; gene_name "FBXO32"; ref_gene_id "ENSG00000156804";
chr8	StringTie	exon	123540899	123541206	1000	-	.	gene_id "MSTRG.191085"; transcript_id "ENST00000443022"; exon_number "7"; gene_name "FBXO32"; ref_gene_id "ENSG00000156804";
chr8	StringTie	transcript	123497889	123541206	1000	-	.	gene_id "MSTRG.191085"; transcript_id "ENST00000517956"; gene_name "FBXO32"; ref_gene_id "ENSG00000156804";
chr8	StringTie	exon	123497889	123503462	1000	-	.	gene_id "MSTRG.191085"; transcript_id "ENST00000517956"; exon_number "1"; gene_name "FBXO32"; ref_gene_id "ENSG00000156804";
chr8	StringTie	exon	123504604	123504747	1000	-	.	gene_id "MSTRG.191085"; transcript_id "ENST00000517956"; exon_number "2"; gene_name "FBXO32"; ref_gene_id "ENSG00000156804";
chr8	StringTie	exon	123506392	123506574	1000	-	.	gene_id "MSTRG.191085"; transcript_id "ENST00000517956"; exon_number "3"; gene_name "FBXO32"; ref_gene_id "ENSG00000156804";
chr8	StringTie	exon	123513198	123513382	1000	-	.	gene_id "MSTRG.191085"; transcript_id "ENST00000517956"; exon_number "4"; gene_name "FBXO32"; ref_gene_id "ENSG00000156804";
chr8	StringTie	exon	123514240	123514333	1000	-	.	gene_id "MSTRG.191085"; transcript_id "ENST00000517956"; exon_number "5"; gene_name "FBXO32"; ref_gene_id "ENSG00000156804";
chr8	StringTie	exon	123531898	123531990	1000	-	.	gene_id "MSTRG.191085"; transcript_id "ENST00000517956"; exon_number "6"; gene_name "FBXO32"; ref_gene_id "ENSG00000156804";
chr8	StringTie	exon	123533191	123533240	1000	-	.	gene_id "MSTRG.191085"; transcript_id "ENST00000517956"; exon_number "7"; gene_name "FBXO32"; ref_gene_id "ENSG00000156804";
chr8	StringTie	exon	123534702	123534814	1000	-	.	gene_id "MSTRG.191085"; transcript_id "ENST00000517956"; exon_number "8"; gene_name "FBXO32"; ref_gene_id "ENSG00000156804";
chr8	StringTie	exon	123540899	123541206	1000	-	.	gene_id "MSTRG.191085"; transcript_id "ENST00000517956"; exon_number "9"; gene_name "FBXO32"; ref_gene_id "ENSG00000156804";
chr8	StringTie	transcript	123526996	123541190	1000	-	.	gene_id "MSTRG.191085"; transcript_id "ENST00000520511"; gene_name "FBXO32"; ref_gene_id "ENSG00000156804";
chr8	StringTie	exon	123526996	123527254	1000	-	.	gene_id "MSTRG.191085"; transcript_id "ENST00000520511"; exon_number "1"; gene_name "FBXO32"; ref_gene_id "ENSG00000156804";
chr8	StringTie	exon	123531898	123531990	1000	-	.	gene_id "MSTRG.191085"; transcript_id "ENST00000520511"; exon_number "2"; gene_name "FBXO32"; ref_gene_id "ENSG00000156804";
chr8	StringTie	exon	123533191	123533240	1000	-	.	gene_id "MSTRG.191085"; transcript_id "ENST00000520511"; exon_number "3"; gene_name "FBXO32"; ref_gene_id "ENSG00000156804";
chr8	StringTie	exon	123534702	123534814	1000	-	.	gene_id "MSTRG.191085"; transcript_id "ENST00000520511"; exon_number "4"; gene_name "FBXO32"; ref_gene_id "ENSG00000156804";
chr8	StringTie	exon	123540899	123541190	1000	-	.	gene_id "MSTRG.191085"; transcript_id "ENST00000520511"; exon_number "5"; gene_name "FBXO32"; ref_gene_id "ENSG00000156804";
chr8	StringTie	transcript	123513274	123541189	1000	-	.	gene_id "MSTRG.191085"; transcript_id "ENST00000521719"; gene_name "FBXO32"; ref_gene_id "ENSG00000156804";
chr8	StringTie	exon	123513274	123513382	1000	-	.	gene_id "MSTRG.191085"; transcript_id "ENST00000521719"; exon_number "1"; gene_name "FBXO32"; ref_gene_id "ENSG00000156804";
chr8	StringTie	exon	123514052	123514333	1000	-	.	gene_id "MSTRG.191085"; transcript_id "ENST00000521719"; exon_number "2"; gene_name "FBXO32"; ref_gene_id "ENSG00000156804";
chr8	StringTie	exon	123531898	123531990	1000	-	.	gene_id "MSTRG.191085"; transcript_id "ENST00000521719"; exon_number "3"; gene_name "FBXO32"; ref_gene_id "ENSG00000156804";
chr8	StringTie	exon	123533191	123533240	1000	-	.	gene_id "MSTRG.191085"; transcript_id "ENST00000521719"; exon_number "4"; gene_name "FBXO32"; ref_gene_id "ENSG00000156804";
chr8	StringTie	exon	123534702	123534814	1000	-	.	gene_id "MSTRG.191085"; transcript_id "ENST00000521719"; exon_number "5"; gene_name "FBXO32"; ref_gene_id "ENSG00000156804";
chr8	StringTie	exon	123540899	123541189	1000	-	.	gene_id "MSTRG.191085"; transcript_id "ENST00000521719"; exon_number "6"; gene_name "FBXO32"; ref_gene_id "ENSG00000156804";
chr8	StringTie	transcript	123503106	123506625	1000	-	.	gene_id "MSTRG.191085"; transcript_id "ENST00000524000"; gene_name "FBXO32"; ref_gene_id "ENSG00000156804";
chr8	StringTie	exon	123503106	123503462	1000	-	.	gene_id "MSTRG.191085"; transcript_id "ENST00000524000"; exon_number "1"; gene_name "FBXO32"; ref_gene_id "ENSG00000156804";
chr8	StringTie	exon	123504604	123504747	1000	-	.	gene_id "MSTRG.191085"; transcript_id "ENST00000524000"; exon_number "2"; gene_name "FBXO32"; ref_gene_id "ENSG00000156804";
chr8	StringTie	exon	123506392	123506625	1000	-	.	gene_id "MSTRG.191085"; transcript_id "ENST00000524000"; exon_number "3"; gene_name "FBXO32"; ref_gene_id "ENSG00000156804";
chr8	StringTie	transcript	123497702	123543556	1000	-	.	gene_id "MSTRG.191085"; transcript_id "MSTRG.191085.1";
chr8	StringTie	exon	123497702	123503462	1000	-	.	gene_id "MSTRG.191085"; transcript_id "MSTRG.191085.1"; exon_number "1";
chr8	StringTie	exon	123504604	123504747	1000	-	.	gene_id "MSTRG.191085"; transcript_id "MSTRG.191085.1"; exon_number "2";
chr8	StringTie	exon	123506392	123506574	1000	-	.	gene_id "MSTRG.191085"; transcript_id "MSTRG.191085.1"; exon_number "3";
chr8	StringTie	exon	123513198	123513382	1000	-	.	gene_id "MSTRG.191085"; transcript_id "MSTRG.191085.1"; exon_number "4";
chr8	StringTie	exon	123514052	123514333	1000	-	.	gene_id "MSTRG.191085"; transcript_id "MSTRG.191085.1"; exon_number "5";
chr8	StringTie	exon	123531898	123531990	1000	-	.	gene_id "MSTRG.191085"; transcript_id "MSTRG.191085.1"; exon_number "6";
chr8	StringTie	exon	123533191	123533240	1000	-	.	gene_id "MSTRG.191085"; transcript_id "MSTRG.191085.1"; exon_number "7";
chr8	StringTie	exon	123534702	123534814	1000	-	.	gene_id "MSTRG.191085"; transcript_id "MSTRG.191085.1"; exon_number "8";
chr8	StringTie	exon	123540899	123543556	1000	-	.	gene_id "MSTRG.191085"; transcript_id "MSTRG.191085.1"; exon_number "9";
chr8	StringTie	transcript	123497827	123535347	1000	-	.	gene_id "MSTRG.191085"; transcript_id "MSTRG.191085.10";
chr8	StringTie	exon	123497827	123503462	1000	-	.	gene_id "MSTRG.191085"; transcript_id "MSTRG.191085.10"; exon_number "1";
chr8	StringTie	exon	123504604	123504722	1000	-	.	gene_id "MSTRG.191085"; transcript_id "MSTRG.191085.10"; exon_number "2";
chr8	StringTie	exon	123506392	123506574	1000	-	.	gene_id "MSTRG.191085"; transcript_id "MSTRG.191085.10"; exon_number "3";
chr8	StringTie	exon	123513198	123513382	1000	-	.	gene_id "MSTRG.191085"; transcript_id "MSTRG.191085.10"; exon_number "4";
chr8	StringTie	exon	123514240	123514333	1000	-	.	gene_id "MSTRG.191085"; transcript_id "MSTRG.191085.10"; exon_number "5";
chr8	StringTie	exon	123531898	123531990	1000	-	.	gene_id "MSTRG.191085"; transcript_id "MSTRG.191085.10"; exon_number "6";
chr8	StringTie	exon	123533191	123533240	1000	-	.	gene_id "MSTRG.191085"; transcript_id "MSTRG.191085.10"; exon_number "7";
chr8	StringTie	exon	123534702	123534814	1000	-	.	gene_id "MSTRG.191085"; transcript_id "MSTRG.191085.10"; exon_number "8";
chr8	StringTie	exon	123534917	123535347	1000	-	.	gene_id "MSTRG.191085"; transcript_id "MSTRG.191085.10"; exon_number "9";
chr8	StringTie	transcript	123497835	123541695	1000	-	.	gene_id "MSTRG.191085"; transcript_id "MSTRG.191085.11";
chr8	StringTie	exon	123497835	123502071	1000	-	.	gene_id "MSTRG.191085"; transcript_id "MSTRG.191085.11"; exon_number "1";
chr8	StringTie	exon	123502246	123503462	1000	-	.	gene_id "MSTRG.191085"; transcript_id "MSTRG.191085.11"; exon_number "2";
chr8	StringTie	exon	123504604	123504747	1000	-	.	gene_id "MSTRG.191085"; transcript_id "MSTRG.191085.11"; exon_number "3";
chr8	StringTie	exon	123506392	123506574	1000	-	.	gene_id "MSTRG.191085"; transcript_id "MSTRG.191085.11"; exon_number "4";
chr8	StringTie	exon	123513198	123513382	1000	-	.	gene_id "MSTRG.191085"; transcript_id "MSTRG.191085.11"; exon_number "5";
chr8	StringTie	exon	123514240	123514333	1000	-	.	gene_id "MSTRG.191085"; transcript_id "MSTRG.191085.11"; exon_number "6";
chr8	StringTie	exon	123531898	123531990	1000	-	.	gene_id "MSTRG.191085"; transcript_id "MSTRG.191085.11"; exon_number "7";
chr8	StringTie	exon	123533191	123533240	1000	-	.	gene_id "MSTRG.191085"; transcript_id "MSTRG.191085.11"; exon_number "8";
chr8	StringTie	exon	123534702	123534814	1000	-	.	gene_id "MSTRG.191085"; transcript_id "MSTRG.191085.11"; exon_number "9";
chr8	StringTie	exon	123540899	123541695	1000	-	.	gene_id "MSTRG.191085"; transcript_id "MSTRG.191085.11"; exon_number "10";
chr8	StringTie	transcript	123497838	123541936	1000	-	.	gene_id "MSTRG.191085"; transcript_id "MSTRG.191085.12";
chr8	StringTie	exon	123497838	123499975	1000	-	.	gene_id "MSTRG.191085"; transcript_id "MSTRG.191085.12"; exon_number "1";
chr8	StringTie	exon	123500254	123500673	1000	-	.	gene_id "MSTRG.191085"; transcript_id "MSTRG.191085.12"; exon_number "2";
chr8	StringTie	exon	123501079	123503462	1000	-	.	gene_id "MSTRG.191085"; transcript_id "MSTRG.191085.12"; exon_number "3";
chr8	StringTie	exon	123504604	123504747	1000	-	.	gene_id "MSTRG.191085"; transcript_id "MSTRG.191085.12"; exon_number "4";
chr8	StringTie	exon	123506392	123506574	1000	-	.	gene_id "MSTRG.191085"; transcript_id "MSTRG.191085.12"; exon_number "5";
chr8	StringTie	exon	123513198	123513382	1000	-	.	gene_id "MSTRG.191085"; transcript_id "MSTRG.191085.12"; exon_number "6";
chr8	StringTie	exon	123514240	123514333	1000	-	.	gene_id "MSTRG.191085"; transcript_id "MSTRG.191085.12"; exon_number "7";
chr8	StringTie	exon	123531898	123531990	1000	-	.	gene_id "MSTRG.191085"; transcript_id "MSTRG.191085.12"; exon_number "8";
chr8	StringTie	exon	123533191	123533240	1000	-	.	gene_id "MSTRG.191085"; transcript_id "MSTRG.191085.12"; exon_number "9";
chr8	StringTie	exon	123534702	123534814	1000	-	.	gene_id "MSTRG.191085"; transcript_id "MSTRG.191085.12"; exon_number "10";
chr8	StringTie	exon	123540899	123541936	1000	-	.	gene_id "MSTRG.191085"; transcript_id "MSTRG.191085.12"; exon_number "11";
chr8	StringTie	transcript	123497842	123541133	1000	-	.	gene_id "MSTRG.191085"; transcript_id "MSTRG.191085.13";
chr8	StringTie	exon	123497842	123503462	1000	-	.	gene_id "MSTRG.191085"; transcript_id "MSTRG.191085.13"; exon_number "1";
chr8	StringTie	exon	123504604	123504747	1000	-	.	gene_id "MSTRG.191085"; transcript_id "MSTRG.191085.13"; exon_number "2";
chr8	StringTie	exon	123506392	123506574	1000	-	.	gene_id "MSTRG.191085"; transcript_id "MSTRG.191085.13"; exon_number "3";
chr8	StringTie	exon	123513198	123513313	1000	-	.	gene_id "MSTRG.191085"; transcript_id "MSTRG.191085.13"; exon_number "4";
chr8	StringTie	exon	123513337	123513382	1000	-	.	gene_id "MSTRG.191085"; transcript_id "MSTRG.191085.13"; exon_number "5";
chr8	StringTie	exon	123514240	123514333	1000	-	.	gene_id "MSTRG.191085"; transcript_id "MSTRG.191085.13"; exon_number "6";
chr8	StringTie	exon	123531898	123531990	1000	-	.	gene_id "MSTRG.191085"; transcript_id "MSTRG.191085.13"; exon_number "7";
chr8	StringTie	exon	123533191	123533240	1000	-	.	gene_id "MSTRG.191085"; transcript_id "MSTRG.191085.13"; exon_number "8";
chr8	StringTie	exon	123534702	123534814	1000	-	.	gene_id "MSTRG.191085"; transcript_id "MSTRG.191085.13"; exon_number "9";
chr8	StringTie	exon	123540899	123541133	1000	-	.	gene_id "MSTRG.191085"; transcript_id "MSTRG.191085.13"; exon_number "10";
chr8	StringTie	transcript	123497843	123541146	1000	-	.	gene_id "MSTRG.191085"; transcript_id "MSTRG.191085.14";
chr8	StringTie	exon	123497843	123502689	1000	-	.	gene_id "MSTRG.191085"; transcript_id "MSTRG.191085.14"; exon_number "1";
chr8	StringTie	exon	123502762	123503462	1000	-	.	gene_id "MSTRG.191085"; transcript_id "MSTRG.191085.14"; exon_number "2";
chr8	StringTie	exon	123504604	123504747	1000	-	.	gene_id "MSTRG.191085"; transcript_id "MSTRG.191085.14"; exon_number "3";
chr8	StringTie	exon	123506392	123506574	1000	-	.	gene_id "MSTRG.191085"; transcript_id "MSTRG.191085.14"; exon_number "4";
chr8	StringTie	exon	123513198	123513382	1000	-	.	gene_id "MSTRG.191085"; transcript_id "MSTRG.191085.14"; exon_number "5";
chr8	StringTie	exon	123514240	123514333	1000	-	.	gene_id "MSTRG.191085"; transcript_id "MSTRG.191085.14"; exon_number "6";
chr8	StringTie	exon	123531898	123531990	1000	-	.	gene_id "MSTRG.191085"; transcript_id "MSTRG.191085.14"; exon_number "7";
chr8	StringTie	exon	123533191	123533240	1000	-	.	gene_id "MSTRG.191085"; transcript_id "MSTRG.191085.14"; exon_number "8";
chr8	StringTie	exon	123534702	123534814	1000	-	.	gene_id "MSTRG.191085"; transcript_id "MSTRG.191085.14"; exon_number "9";
chr8	StringTie	exon	123540899	123541146	1000	-	.	gene_id "MSTRG.191085"; transcript_id "MSTRG.191085.14"; exon_number "10";
chr8	StringTie	transcript	123497847	123536181	1000	-	.	gene_id "MSTRG.191085"; transcript_id "MSTRG.191085.15";
chr8	StringTie	exon	123497847	123503462	1000	-	.	gene_id "MSTRG.191085"; transcript_id "MSTRG.191085.15"; exon_number "1";
chr8	StringTie	exon	123504604	123504747	1000	-	.	gene_id "MSTRG.191085"; transcript_id "MSTRG.191085.15"; exon_number "2";
chr8	StringTie	exon	123506392	123506574	1000	-	.	gene_id "MSTRG.191085"; transcript_id "MSTRG.191085.15"; exon_number "3";
chr8	StringTie	exon	123513198	123513382	1000	-	.	gene_id "MSTRG.191085"; transcript_id "MSTRG.191085.15"; exon_number "4";
chr8	StringTie	exon	123514240	123514333	1000	-	.	gene_id "MSTRG.191085"; transcript_id "MSTRG.191085.15"; exon_number "5";
chr8	StringTie	exon	123531898	123531990	1000	-	.	gene_id "MSTRG.191085"; transcript_id "MSTRG.191085.15"; exon_number "6";
chr8	StringTie	exon	123533191	123533240	1000	-	.	gene_id "MSTRG.191085"; transcript_id "MSTRG.191085.15"; exon_number "7";
chr8	StringTie	exon	123534702	123534814	1000	-	.	gene_id "MSTRG.191085"; transcript_id "MSTRG.191085.15"; exon_number "8";
chr8	StringTie	exon	123536100	123536181	1000	-	.	gene_id "MSTRG.191085"; transcript_id "MSTRG.191085.15"; exon_number "9";
chr8	StringTie	transcript	123497847	123541190	1000	-	.	gene_id "MSTRG.191085"; transcript_id "MSTRG.191085.16";
chr8	StringTie	exon	123497847	123503462	1000	-	.	gene_id "MSTRG.191085"; transcript_id "MSTRG.191085.16"; exon_number "1";
chr8	StringTie	exon	123504604	123504747	1000	-	.	gene_id "MSTRG.191085"; transcript_id "MSTRG.191085.16"; exon_number "2";
chr8	StringTie	exon	123506392	123506574	1000	-	.	gene_id "MSTRG.191085"; transcript_id "MSTRG.191085.16"; exon_number "3";
chr8	StringTie	exon	123513198	123513382	1000	-	.	gene_id "MSTRG.191085"; transcript_id "MSTRG.191085.16"; exon_number "4";
chr8	StringTie	exon	123514240	123514333	1000	-	.	gene_id "MSTRG.191085"; transcript_id "MSTRG.191085.16"; exon_number "5";
chr8	StringTie	exon	123527111	123527254	1000	-	.	gene_id "MSTRG.191085"; transcript_id "MSTRG.191085.16"; exon_number "6";
chr8	StringTie	exon	123531898	123531990	1000	-	.	gene_id "MSTRG.191085"; transcript_id "MSTRG.191085.16"; exon_number "7";
chr8	StringTie	exon	123533191	123533240	1000	-	.	gene_id "MSTRG.191085"; transcript_id "MSTRG.191085.16"; exon_number "8";
chr8	StringTie	exon	123534702	123534814	1000	-	.	gene_id "MSTRG.191085"; transcript_id "MSTRG.191085.16"; exon_number "9";
chr8	StringTie	exon	123540899	123541190	1000	-	.	gene_id "MSTRG.191085"; transcript_id "MSTRG.191085.16"; exon_number "10";
chr8	StringTie	transcript	123497851	123518778	1000	-	.	gene_id "MSTRG.191085"; transcript_id "MSTRG.191085.17";
chr8	StringTie	exon	123497851	123503462	1000	-	.	gene_id "MSTRG.191085"; transcript_id "MSTRG.191085.17"; exon_number "1";
chr8	StringTie	exon	123504604	123504747	1000	-	.	gene_id "MSTRG.191085"; transcript_id "MSTRG.191085.17"; exon_number "2";
chr8	StringTie	exon	123506392	123506574	1000	-	.	gene_id "MSTRG.191085"; transcript_id "MSTRG.191085.17"; exon_number "3";
chr8	StringTie	exon	123513198	123513382	1000	-	.	gene_id "MSTRG.191085"; transcript_id "MSTRG.191085.17"; exon_number "4";
chr8	StringTie	exon	123514240	123514333	1000	-	.	gene_id "MSTRG.191085"; transcript_id "MSTRG.191085.17"; exon_number "5";
chr8	StringTie	exon	123514881	123518778	1000	-	.	gene_id "MSTRG.191085"; transcript_id "MSTRG.191085.17"; exon_number "6";
chr8	StringTie	transcript	123497854	123541127	1000	-	.	gene_id "MSTRG.191085"; transcript_id "MSTRG.191085.18";
chr8	StringTie	exon	123497854	123503462	1000	-	.	gene_id "MSTRG.191085"; transcript_id "MSTRG.191085.18"; exon_number "1";
chr8	StringTie	exon	123504604	123504747	1000	-	.	gene_id "MSTRG.191085"; transcript_id "MSTRG.191085.18"; exon_number "2";
chr8	StringTie	exon	123505017	123506574	1000	-	.	gene_id "MSTRG.191085"; transcript_id "MSTRG.191085.18"; exon_number "3";
chr8	StringTie	exon	123513198	123513382	1000	-	.	gene_id "MSTRG.191085"; transcript_id "MSTRG.191085.18"; exon_number "4";
chr8	StringTie	exon	123514052	123514333	1000	-	.	gene_id "MSTRG.191085"; transcript_id "MSTRG.191085.18"; exon_number "5";
chr8	StringTie	exon	123531898	123531990	1000	-	.	gene_id "MSTRG.191085"; transcript_id "MSTRG.191085.18"; exon_number "6";
chr8	StringTie	exon	123533191	123533240	1000	-	.	gene_id "MSTRG.191085"; transcript_id "MSTRG.191085.18"; exon_number "7";
chr8	StringTie	exon	123534702	123534814	1000	-	.	gene_id "MSTRG.191085"; transcript_id "MSTRG.191085.18"; exon_number "8";
chr8	StringTie	exon	123540903	123541127	1000	-	.	gene_id "MSTRG.191085"; transcript_id "MSTRG.191085.18"; exon_number "9";
chr8	StringTie	transcript	123497859	123541125	1000	-	.	gene_id "MSTRG.191085"; transcript_id "MSTRG.191085.19";
chr8	StringTie	exon	123497859	123503462	1000	-	.	gene_id "MSTRG.191085"; transcript_id "MSTRG.191085.19"; exon_number "1";
chr8	StringTie	exon	123504604	123504747	1000	-	.	gene_id "MSTRG.191085"; transcript_id "MSTRG.191085.19"; exon_number "2";
chr8	StringTie	exon	123506392	123506574	1000	-	.	gene_id "MSTRG.191085"; transcript_id "MSTRG.191085.19"; exon_number "3";
chr8	StringTie	exon	123513198	123513373	1000	-	.	gene_id "MSTRG.191085"; transcript_id "MSTRG.191085.19"; exon_number "4";
chr8	StringTie	exon	123514240	123514333	1000	-	.	gene_id "MSTRG.191085"; transcript_id "MSTRG.191085.19"; exon_number "5";
chr8	StringTie	exon	123531898	123531990	1000	-	.	gene_id "MSTRG.191085"; transcript_id "MSTRG.191085.19"; exon_number "6";
chr8	StringTie	exon	123533191	123533240	1000	-	.	gene_id "MSTRG.191085"; transcript_id "MSTRG.191085.19"; exon_number "7";
chr8	StringTie	exon	123534702	123534814	1000	-	.	gene_id "MSTRG.191085"; transcript_id "MSTRG.191085.19"; exon_number "8";
chr8	StringTie	exon	123540899	123541125	1000	-	.	gene_id "MSTRG.191085"; transcript_id "MSTRG.191085.19"; exon_number "9";
chr8	StringTie	transcript	123497729	123548491	1000	-	.	gene_id "MSTRG.191085"; transcript_id "MSTRG.191085.2";
chr8	StringTie	exon	123497729	123503462	1000	-	.	gene_id "MSTRG.191085"; transcript_id "MSTRG.191085.2"; exon_number "1";
chr8	StringTie	exon	123504604	123504747	1000	-	.	gene_id "MSTRG.191085"; transcript_id "MSTRG.191085.2"; exon_number "2";
chr8	StringTie	exon	123506392	123506574	1000	-	.	gene_id "MSTRG.191085"; transcript_id "MSTRG.191085.2"; exon_number "3";
chr8	StringTie	exon	123513198	123513382	1000	-	.	gene_id "MSTRG.191085"; transcript_id "MSTRG.191085.2"; exon_number "4";
chr8	StringTie	exon	123514240	123514333	1000	-	.	gene_id "MSTRG.191085"; transcript_id "MSTRG.191085.2"; exon_number "5";
chr8	StringTie	exon	123531898	123531990	1000	-	.	gene_id "MSTRG.191085"; transcript_id "MSTRG.191085.2"; exon_number "6";
chr8	StringTie	exon	123533191	123533240	1000	-	.	gene_id "MSTRG.191085"; transcript_id "MSTRG.191085.2"; exon_number "7";
chr8	StringTie	exon	123534702	123534814	1000	-	.	gene_id "MSTRG.191085"; transcript_id "MSTRG.191085.2"; exon_number "8";
chr8	StringTie	exon	123548328	123548491	1000	-	.	gene_id "MSTRG.191085"; transcript_id "MSTRG.191085.2"; exon_number "9";
chr8	StringTie	transcript	123497866	123541843	1000	-	.	gene_id "MSTRG.191085"; transcript_id "MSTRG.191085.20";
chr8	StringTie	exon	123497866	123503462	1000	-	.	gene_id "MSTRG.191085"; transcript_id "MSTRG.191085.20"; exon_number "1";
chr8	StringTie	exon	123504604	123504747	1000	-	.	gene_id "MSTRG.191085"; transcript_id "MSTRG.191085.20"; exon_number "2";
chr8	StringTie	exon	123506392	123506574	1000	-	.	gene_id "MSTRG.191085"; transcript_id "MSTRG.191085.20"; exon_number "3";
chr8	StringTie	exon	123513198	123513382	1000	-	.	gene_id "MSTRG.191085"; transcript_id "MSTRG.191085.20"; exon_number "4";
chr8	StringTie	exon	123514240	123514333	1000	-	.	gene_id "MSTRG.191085"; transcript_id "MSTRG.191085.20"; exon_number "5";
chr8	StringTie	exon	123531898	123531990	1000	-	.	gene_id "MSTRG.191085"; transcript_id "MSTRG.191085.20"; exon_number "6";
chr8	StringTie	exon	123533191	123533240	1000	-	.	gene_id "MSTRG.191085"; transcript_id "MSTRG.191085.20"; exon_number "7";
chr8	StringTie	exon	123534702	123534814	1000	-	.	gene_id "MSTRG.191085"; transcript_id "MSTRG.191085.20"; exon_number "8";
chr8	StringTie	exon	123540899	123540996	1000	-	.	gene_id "MSTRG.191085"; transcript_id "MSTRG.191085.20"; exon_number "9";
chr8	StringTie	exon	123541057	123541843	1000	-	.	gene_id "MSTRG.191085"; transcript_id "MSTRG.191085.20"; exon_number "10";
chr8	StringTie	transcript	123497871	123541113	1000	-	.	gene_id "MSTRG.191085"; transcript_id "MSTRG.191085.21";
chr8	StringTie	exon	123497871	123503462	1000	-	.	gene_id "MSTRG.191085"; transcript_id "MSTRG.191085.21"; exon_number "1";
chr8	StringTie	exon	123504604	123504747	1000	-	.	gene_id "MSTRG.191085"; transcript_id "MSTRG.191085.21"; exon_number "2";
chr8	StringTie	exon	123506392	123506545	1000	-	.	gene_id "MSTRG.191085"; transcript_id "MSTRG.191085.21"; exon_number "3";
chr8	StringTie	exon	123513198	123513382	1000	-	.	gene_id "MSTRG.191085"; transcript_id "MSTRG.191085.21"; exon_number "4";
chr8	StringTie	exon	123514052	123514333	1000	-	.	gene_id "MSTRG.191085"; transcript_id "MSTRG.191085.21"; exon_number "5";
chr8	StringTie	exon	123531898	123531990	1000	-	.	gene_id "MSTRG.191085"; transcript_id "MSTRG.191085.21"; exon_number "6";
chr8	StringTie	exon	123533191	123533240	1000	-	.	gene_id "MSTRG.191085"; transcript_id "MSTRG.191085.21"; exon_number "7";
chr8	StringTie	exon	123534702	123534814	1000	-	.	gene_id "MSTRG.191085"; transcript_id "MSTRG.191085.21"; exon_number "8";
chr8	StringTie	exon	123540899	123541113	1000	-	.	gene_id "MSTRG.191085"; transcript_id "MSTRG.191085.21"; exon_number "9";
chr8	StringTie	transcript	123497871	123541190	1000	-	.	gene_id "MSTRG.191085"; transcript_id "MSTRG.191085.22";
chr8	StringTie	exon	123497871	123503462	1000	-	.	gene_id "MSTRG.191085"; transcript_id "MSTRG.191085.22"; exon_number "1";
chr8	StringTie	exon	123504604	123504747	1000	-	.	gene_id "MSTRG.191085"; transcript_id "MSTRG.191085.22"; exon_number "2";
chr8	StringTie	exon	123506392	123506574	1000	-	.	gene_id "MSTRG.191085"; transcript_id "MSTRG.191085.22"; exon_number "3";
chr8	StringTie	exon	123513198	123513382	1000	-	.	gene_id "MSTRG.191085"; transcript_id "MSTRG.191085.22"; exon_number "4";
chr8	StringTie	exon	123514240	123527254	1000	-	.	gene_id "MSTRG.191085"; transcript_id "MSTRG.191085.22"; exon_number "5";
chr8	StringTie	exon	123531898	123531990	1000	-	.	gene_id "MSTRG.191085"; transcript_id "MSTRG.191085.22"; exon_number "6";
chr8	StringTie	exon	123533191	123533240	1000	-	.	gene_id "MSTRG.191085"; transcript_id "MSTRG.191085.22"; exon_number "7";
chr8	StringTie	exon	123534702	123534814	1000	-	.	gene_id "MSTRG.191085"; transcript_id "MSTRG.191085.22"; exon_number "8";
chr8	StringTie	exon	123540899	123541190	1000	-	.	gene_id "MSTRG.191085"; transcript_id "MSTRG.191085.22"; exon_number "9";
chr8	StringTie	transcript	123497882	123541154	1000	-	.	gene_id "MSTRG.191085"; transcript_id "MSTRG.191085.23";
chr8	StringTie	exon	123497882	123498620	1000	-	.	gene_id "MSTRG.191085"; transcript_id "MSTRG.191085.23"; exon_number "1";
chr8	StringTie	exon	123502744	123503462	1000	-	.	gene_id "MSTRG.191085"; transcript_id "MSTRG.191085.23"; exon_number "2";
chr8	StringTie	exon	123504604	123504747	1000	-	.	gene_id "MSTRG.191085"; transcript_id "MSTRG.191085.23"; exon_number "3";
chr8	StringTie	exon	123506392	123506574	1000	-	.	gene_id "MSTRG.191085"; transcript_id "MSTRG.191085.23"; exon_number "4";
chr8	StringTie	exon	123513198	123513382	1000	-	.	gene_id "MSTRG.191085"; transcript_id "MSTRG.191085.23"; exon_number "5";
chr8	StringTie	exon	123514240	123514333	1000	-	.	gene_id "MSTRG.191085"; transcript_id "MSTRG.191085.23"; exon_number "6";
chr8	StringTie	exon	123531898	123531990	1000	-	.	gene_id "MSTRG.191085"; transcript_id "MSTRG.191085.23"; exon_number "7";
chr8	StringTie	exon	123533191	123533240	1000	-	.	gene_id "MSTRG.191085"; transcript_id "MSTRG.191085.23"; exon_number "8";
chr8	StringTie	exon	123534702	123534814	1000	-	.	gene_id "MSTRG.191085"; transcript_id "MSTRG.191085.23"; exon_number "9";
chr8	StringTie	exon	123540899	123541154	1000	-	.	gene_id "MSTRG.191085"; transcript_id "MSTRG.191085.23"; exon_number "10";
chr8	StringTie	transcript	123497884	123541708	1000	-	.	gene_id "MSTRG.191085"; transcript_id "MSTRG.191085.24";
chr8	StringTie	exon	123497884	123502268	1000	-	.	gene_id "MSTRG.191085"; transcript_id "MSTRG.191085.24"; exon_number "1";
chr8	StringTie	exon	123503418	123503462	1000	-	.	gene_id "MSTRG.191085"; transcript_id "MSTRG.191085.24"; exon_number "2";
chr8	StringTie	exon	123504604	123504747	1000	-	.	gene_id "MSTRG.191085"; transcript_id "MSTRG.191085.24"; exon_number "3";
chr8	StringTie	exon	123506392	123506472	1000	-	.	gene_id "MSTRG.191085"; transcript_id "MSTRG.191085.24"; exon_number "4";
chr8	StringTie	exon	123506510	123506574	1000	-	.	gene_id "MSTRG.191085"; transcript_id "MSTRG.191085.24"; exon_number "5";
chr8	StringTie	exon	123513198	123513382	1000	-	.	gene_id "MSTRG.191085"; transcript_id "MSTRG.191085.24"; exon_number "6";
chr8	StringTie	exon	123514240	123514333	1000	-	.	gene_id "MSTRG.191085"; transcript_id "MSTRG.191085.24"; exon_number "7";
chr8	StringTie	exon	123531898	123531990	1000	-	.	gene_id "MSTRG.191085"; transcript_id "MSTRG.191085.24"; exon_number "8";
chr8	StringTie	exon	123533191	123533240	1000	-	.	gene_id "MSTRG.191085"; transcript_id "MSTRG.191085.24"; exon_number "9";
chr8	StringTie	exon	123534702	123534814	1000	-	.	gene_id "MSTRG.191085"; transcript_id "MSTRG.191085.24"; exon_number "10";
chr8	StringTie	exon	123540899	123540975	1000	-	.	gene_id "MSTRG.191085"; transcript_id "MSTRG.191085.24"; exon_number "11";
chr8	StringTie	exon	123541057	123541708	1000	-	.	gene_id "MSTRG.191085"; transcript_id "MSTRG.191085.24"; exon_number "12";
chr8	StringTie	transcript	123497885	123514403	1000	-	.	gene_id "MSTRG.191085"; transcript_id "MSTRG.191085.25";
chr8	StringTie	exon	123497885	123498620	1000	-	.	gene_id "MSTRG.191085"; transcript_id "MSTRG.191085.25"; exon_number "1";
chr8	StringTie	exon	123503169	123503462	1000	-	.	gene_id "MSTRG.191085"; transcript_id "MSTRG.191085.25"; exon_number "2";
chr8	StringTie	exon	123504604	123504722	1000	-	.	gene_id "MSTRG.191085"; transcript_id "MSTRG.191085.25"; exon_number "3";
chr8	StringTie	exon	123506392	123506574	1000	-	.	gene_id "MSTRG.191085"; transcript_id "MSTRG.191085.25"; exon_number "4";
chr8	StringTie	exon	123513198	123513382	1000	-	.	gene_id "MSTRG.191085"; transcript_id "MSTRG.191085.25"; exon_number "5";
chr8	StringTie	exon	123514240	123514403	1000	-	.	gene_id "MSTRG.191085"; transcript_id "MSTRG.191085.25"; exon_number "6";
chr8	StringTie	transcript	123497885	123541206	1000	-	.	gene_id "MSTRG.191085"; transcript_id "MSTRG.191085.26";
chr8	StringTie	exon	123497885	123502202	1000	-	.	gene_id "MSTRG.191085"; transcript_id "MSTRG.191085.26"; exon_number "1";
chr8	StringTie	exon	123502507	123503462	1000	-	.	gene_id "MSTRG.191085"; transcript_id "MSTRG.191085.26"; exon_number "2";
chr8	StringTie	exon	123504604	123504747	1000	-	.	gene_id "MSTRG.191085"; transcript_id "MSTRG.191085.26"; exon_number "3";
chr8	StringTie	exon	123506392	123506574	1000	-	.	gene_id "MSTRG.191085"; transcript_id "MSTRG.191085.26"; exon_number "4";
chr8	StringTie	exon	123531898	123531990	1000	-	.	gene_id "MSTRG.191085"; transcript_id "MSTRG.191085.26"; exon_number "5";
chr8	StringTie	exon	123533191	123533240	1000	-	.	gene_id "MSTRG.191085"; transcript_id "MSTRG.191085.26"; exon_number "6";
chr8	StringTie	exon	123534702	123534814	1000	-	.	gene_id "MSTRG.191085"; transcript_id "MSTRG.191085.26"; exon_number "7";
chr8	StringTie	exon	123540899	123541206	1000	-	.	gene_id "MSTRG.191085"; transcript_id "MSTRG.191085.26"; exon_number "8";
chr8	StringTie	transcript	123497885	123541882	1000	-	.	gene_id "MSTRG.191085"; transcript_id "MSTRG.191085.27";
chr8	StringTie	exon	123497885	123503462	1000	-	.	gene_id "MSTRG.191085"; transcript_id "MSTRG.191085.27"; exon_number "1";
chr8	StringTie	exon	123504604	123504747	1000	-	.	gene_id "MSTRG.191085"; transcript_id "MSTRG.191085.27"; exon_number "2";
chr8	StringTie	exon	123506392	123506472	1000	-	.	gene_id "MSTRG.191085"; transcript_id "MSTRG.191085.27"; exon_number "3";
chr8	StringTie	exon	123506510	123506574	1000	-	.	gene_id "MSTRG.191085"; transcript_id "MSTRG.191085.27"; exon_number "4";
chr8	StringTie	exon	123513198	123513382	1000	-	.	gene_id "MSTRG.191085"; transcript_id "MSTRG.191085.27"; exon_number "5";
chr8	StringTie	exon	123514240	123514333	1000	-	.	gene_id "MSTRG.191085"; transcript_id "MSTRG.191085.27"; exon_number "6";
chr8	StringTie	exon	123531898	123531990	1000	-	.	gene_id "MSTRG.191085"; transcript_id "MSTRG.191085.27"; exon_number "7";
chr8	StringTie	exon	123533191	123533240	1000	-	.	gene_id "MSTRG.191085"; transcript_id "MSTRG.191085.27"; exon_number "8";
chr8	StringTie	exon	123534702	123534814	1000	-	.	gene_id "MSTRG.191085"; transcript_id "MSTRG.191085.27"; exon_number "9";
chr8	StringTie	exon	123540899	123541882	1000	-	.	gene_id "MSTRG.191085"; transcript_id "MSTRG.191085.27"; exon_number "10";
chr8	StringTie	transcript	123497887	123541139	1000	-	.	gene_id "MSTRG.191085"; transcript_id "MSTRG.191085.28";
chr8	StringTie	exon	123497887	123502700	1000	-	.	gene_id "MSTRG.191085"; transcript_id "MSTRG.191085.28"; exon_number "1";
chr8	StringTie	exon	123502757	123503462	1000	-	.	gene_id "MSTRG.191085"; transcript_id "MSTRG.191085.28"; exon_number "2";
chr8	StringTie	exon	123504604	123504747	1000	-	.	gene_id "MSTRG.191085"; transcript_id "MSTRG.191085.28"; exon_number "3";
chr8	StringTie	exon	123506392	123506574	1000	-	.	gene_id "MSTRG.191085"; transcript_id "MSTRG.191085.28"; exon_number "4";
chr8	StringTie	exon	123513198	123513382	1000	-	.	gene_id "MSTRG.191085"; transcript_id "MSTRG.191085.28"; exon_number "5";
chr8	StringTie	exon	123514240	123514333	1000	-	.	gene_id "MSTRG.191085"; transcript_id "MSTRG.191085.28"; exon_number "6";
chr8	StringTie	exon	123531898	123531990	1000	-	.	gene_id "MSTRG.191085"; transcript_id "MSTRG.191085.28"; exon_number "7";
chr8	StringTie	exon	123533191	123533240	1000	-	.	gene_id "MSTRG.191085"; transcript_id "MSTRG.191085.28"; exon_number "8";
chr8	StringTie	exon	123534702	123534814	1000	-	.	gene_id "MSTRG.191085"; transcript_id "MSTRG.191085.28"; exon_number "9";
chr8	StringTie	exon	123540899	123541139	1000	-	.	gene_id "MSTRG.191085"; transcript_id "MSTRG.191085.28"; exon_number "10";
chr8	StringTie	transcript	123497887	123542892	1000	-	.	gene_id "MSTRG.191085"; transcript_id "MSTRG.191085.29";
chr8	StringTie	exon	123497887	123503462	1000	-	.	gene_id "MSTRG.191085"; transcript_id "MSTRG.191085.29"; exon_number "1";
chr8	StringTie	exon	123504604	123504711	1000	-	.	gene_id "MSTRG.191085"; transcript_id "MSTRG.191085.29"; exon_number "2";
chr8	StringTie	exon	123506473	123506574	1000	-	.	gene_id "MSTRG.191085"; transcript_id "MSTRG.191085.29"; exon_number "3";
chr8	StringTie	exon	123513198	123513382	1000	-	.	gene_id "MSTRG.191085"; transcript_id "MSTRG.191085.29"; exon_number "4";
chr8	StringTie	exon	123514240	123514333	1000	-	.	gene_id "MSTRG.191085"; transcript_id "MSTRG.191085.29"; exon_number "5";
chr8	StringTie	exon	123531898	123531990	1000	-	.	gene_id "MSTRG.191085"; transcript_id "MSTRG.191085.29"; exon_number "6";
chr8	StringTie	exon	123533191	123533240	1000	-	.	gene_id "MSTRG.191085"; transcript_id "MSTRG.191085.29"; exon_number "7";
chr8	StringTie	exon	123534702	123534814	1000	-	.	gene_id "MSTRG.191085"; transcript_id "MSTRG.191085.29"; exon_number "8";
chr8	StringTie	exon	123540899	123541526	1000	-	.	gene_id "MSTRG.191085"; transcript_id "MSTRG.191085.29"; exon_number "9";
chr8	StringTie	exon	123541658	123542892	1000	-	.	gene_id "MSTRG.191085"; transcript_id "MSTRG.191085.29"; exon_number "10";
chr8	StringTie	transcript	123497761	123541452	1000	-	.	gene_id "MSTRG.191085"; transcript_id "MSTRG.191085.3";
chr8	StringTie	exon	123497761	123498620	1000	-	.	gene_id "MSTRG.191085"; transcript_id "MSTRG.191085.3"; exon_number "1";
chr8	StringTie	exon	123503169	123503462	1000	-	.	gene_id "MSTRG.191085"; transcript_id "MSTRG.191085.3"; exon_number "2";
chr8	StringTie	exon	123504604	123504747	1000	-	.	gene_id "MSTRG.191085"; transcript_id "MSTRG.191085.3"; exon_number "3";
chr8	StringTie	exon	123506392	123506574	1000	-	.	gene_id "MSTRG.191085"; transcript_id "MSTRG.191085.3"; exon_number "4";
chr8	StringTie	exon	123513198	123513382	1000	-	.	gene_id "MSTRG.191085"; transcript_id "MSTRG.191085.3"; exon_number "5";
chr8	StringTie	exon	123514240	123514333	1000	-	.	gene_id "MSTRG.191085"; transcript_id "MSTRG.191085.3"; exon_number "6";
chr8	StringTie	exon	123531898	123531990	1000	-	.	gene_id "MSTRG.191085"; transcript_id "MSTRG.191085.3"; exon_number "7";
chr8	StringTie	exon	123533191	123533240	1000	-	.	gene_id "MSTRG.191085"; transcript_id "MSTRG.191085.3"; exon_number "8";
chr8	StringTie	exon	123534702	123534814	1000	-	.	gene_id "MSTRG.191085"; transcript_id "MSTRG.191085.3"; exon_number "9";
chr8	StringTie	exon	123540899	123541452	1000	-	.	gene_id "MSTRG.191085"; transcript_id "MSTRG.191085.3"; exon_number "10";
chr8	StringTie	transcript	123497887	123548398	1000	-	.	gene_id "MSTRG.191085"; transcript_id "MSTRG.191085.30";
chr8	StringTie	exon	123497887	123498620	1000	-	.	gene_id "MSTRG.191085"; transcript_id "MSTRG.191085.30"; exon_number "1";
chr8	StringTie	exon	123502744	123503462	1000	-	.	gene_id "MSTRG.191085"; transcript_id "MSTRG.191085.30"; exon_number "2";
chr8	StringTie	exon	123504604	123504747	1000	-	.	gene_id "MSTRG.191085"; transcript_id "MSTRG.191085.30"; exon_number "3";
chr8	StringTie	exon	123506392	123506574	1000	-	.	gene_id "MSTRG.191085"; transcript_id "MSTRG.191085.30"; exon_number "4";
chr8	StringTie	exon	123513198	123513382	1000	-	.	gene_id "MSTRG.191085"; transcript_id "MSTRG.191085.30"; exon_number "5";
chr8	StringTie	exon	123514240	123514333	1000	-	.	gene_id "MSTRG.191085"; transcript_id "MSTRG.191085.30"; exon_number "6";
chr8	StringTie	exon	123531898	123531990	1000	-	.	gene_id "MSTRG.191085"; transcript_id "MSTRG.191085.30"; exon_number "7";
chr8	StringTie	exon	123533191	123533240	1000	-	.	gene_id "MSTRG.191085"; transcript_id "MSTRG.191085.30"; exon_number "8";
chr8	StringTie	exon	123534702	123534814	1000	-	.	gene_id "MSTRG.191085"; transcript_id "MSTRG.191085.30"; exon_number "9";
chr8	StringTie	exon	123548328	123548398	1000	-	.	gene_id "MSTRG.191085"; transcript_id "MSTRG.191085.30"; exon_number "10";
chr8	StringTie	transcript	123497887	123548391	1000	-	.	gene_id "MSTRG.191085"; transcript_id "MSTRG.191085.31";
chr8	StringTie	exon	123497887	123498620	1000	-	.	gene_id "MSTRG.191085"; transcript_id "MSTRG.191085.31"; exon_number "1";
chr8	StringTie	exon	123503169	123503462	1000	-	.	gene_id "MSTRG.191085"; transcript_id "MSTRG.191085.31"; exon_number "2";
chr8	StringTie	exon	123504604	123504747	1000	-	.	gene_id "MSTRG.191085"; transcript_id "MSTRG.191085.31"; exon_number "3";
chr8	StringTie	exon	123506392	123506574	1000	-	.	gene_id "MSTRG.191085"; transcript_id "MSTRG.191085.31"; exon_number "4";
chr8	StringTie	exon	123513198	123513382	1000	-	.	gene_id "MSTRG.191085"; transcript_id "MSTRG.191085.31"; exon_number "5";
chr8	StringTie	exon	123514240	123514333	1000	-	.	gene_id "MSTRG.191085"; transcript_id "MSTRG.191085.31"; exon_number "6";
chr8	StringTie	exon	123531898	123531990	1000	-	.	gene_id "MSTRG.191085"; transcript_id "MSTRG.191085.31"; exon_number "7";
chr8	StringTie	exon	123533191	123533240	1000	-	.	gene_id "MSTRG.191085"; transcript_id "MSTRG.191085.31"; exon_number "8";
chr8	StringTie	exon	123534702	123534814	1000	-	.	gene_id "MSTRG.191085"; transcript_id "MSTRG.191085.31"; exon_number "9";
chr8	StringTie	exon	123548328	123548391	1000	-	.	gene_id "MSTRG.191085"; transcript_id "MSTRG.191085.31"; exon_number "10";
chr8	StringTie	transcript	123497887	123542892	1000	-	.	gene_id "MSTRG.191085"; transcript_id "MSTRG.191085.32";
chr8	StringTie	exon	123497887	123503462	1000	-	.	gene_id "MSTRG.191085"; transcript_id "MSTRG.191085.32"; exon_number "1";
chr8	StringTie	exon	123504604	123504747	1000	-	.	gene_id "MSTRG.191085"; transcript_id "MSTRG.191085.32"; exon_number "2";
chr8	StringTie	exon	123506392	123506472	1000	-	.	gene_id "MSTRG.191085"; transcript_id "MSTRG.191085.32"; exon_number "3";
chr8	StringTie	exon	123506510	123506574	1000	-	.	gene_id "MSTRG.191085"; transcript_id "MSTRG.191085.32"; exon_number "4";
chr8	StringTie	exon	123513198	123513382	1000	-	.	gene_id "MSTRG.191085"; transcript_id "MSTRG.191085.32"; exon_number "5";
chr8	StringTie	exon	123514240	123514333	1000	-	.	gene_id "MSTRG.191085"; transcript_id "MSTRG.191085.32"; exon_number "6";
chr8	StringTie	exon	123531898	123531990	1000	-	.	gene_id "MSTRG.191085"; transcript_id "MSTRG.191085.32"; exon_number "7";
chr8	StringTie	exon	123533191	123533240	1000	-	.	gene_id "MSTRG.191085"; transcript_id "MSTRG.191085.32"; exon_number "8";
chr8	StringTie	exon	123534702	123534814	1000	-	.	gene_id "MSTRG.191085"; transcript_id "MSTRG.191085.32"; exon_number "9";
chr8	StringTie	exon	123540899	123541526	1000	-	.	gene_id "MSTRG.191085"; transcript_id "MSTRG.191085.32"; exon_number "10";
chr8	StringTie	exon	123541658	123542892	1000	-	.	gene_id "MSTRG.191085"; transcript_id "MSTRG.191085.32"; exon_number "11";
chr8	StringTie	transcript	123497889	123541241	1000	-	.	gene_id "MSTRG.191085"; transcript_id "MSTRG.191085.33";
chr8	StringTie	exon	123497889	123498620	1000	-	.	gene_id "MSTRG.191085"; transcript_id "MSTRG.191085.33"; exon_number "1";
chr8	StringTie	exon	123503169	123503462	1000	-	.	gene_id "MSTRG.191085"; transcript_id "MSTRG.191085.33"; exon_number "2";
chr8	StringTie	exon	123504604	123504747	1000	-	.	gene_id "MSTRG.191085"; transcript_id "MSTRG.191085.33"; exon_number "3";
chr8	StringTie	exon	123506392	123506574	1000	-	.	gene_id "MSTRG.191085"; transcript_id "MSTRG.191085.33"; exon_number "4";
chr8	StringTie	exon	123513198	123513382	1000	-	.	gene_id "MSTRG.191085"; transcript_id "MSTRG.191085.33"; exon_number "5";
chr8	StringTie	exon	123514052	123514333	1000	-	.	gene_id "MSTRG.191085"; transcript_id "MSTRG.191085.33"; exon_number "6";
chr8	StringTie	exon	123531898	123531990	1000	-	.	gene_id "MSTRG.191085"; transcript_id "MSTRG.191085.33"; exon_number "7";
chr8	StringTie	exon	123533191	123533240	1000	-	.	gene_id "MSTRG.191085"; transcript_id "MSTRG.191085.33"; exon_number "8";
chr8	StringTie	exon	123534702	123534814	1000	-	.	gene_id "MSTRG.191085"; transcript_id "MSTRG.191085.33"; exon_number "9";
chr8	StringTie	exon	123540899	123541241	1000	-	.	gene_id "MSTRG.191085"; transcript_id "MSTRG.191085.33"; exon_number "10";
chr8	StringTie	transcript	123497889	123514333	1000	-	.	gene_id "MSTRG.191085"; transcript_id "MSTRG.191085.34";
chr8	StringTie	exon	123497889	123503462	1000	-	.	gene_id "MSTRG.191085"; transcript_id "MSTRG.191085.34"; exon_number "1";
chr8	StringTie	exon	123504532	123504747	1000	-	.	gene_id "MSTRG.191085"; transcript_id "MSTRG.191085.34"; exon_number "2";
chr8	StringTie	exon	123506392	123506574	1000	-	.	gene_id "MSTRG.191085"; transcript_id "MSTRG.191085.34"; exon_number "3";
chr8	StringTie	exon	123513198	123513382	1000	-	.	gene_id "MSTRG.191085"; transcript_id "MSTRG.191085.34"; exon_number "4";
chr8	StringTie	exon	123514240	123514333	1000	-	.	gene_id "MSTRG.191085"; transcript_id "MSTRG.191085.34"; exon_number "5";
chr8	StringTie	transcript	123497889	123535130	1000	-	.	gene_id "MSTRG.191085"; transcript_id "MSTRG.191085.35";
chr8	StringTie	exon	123497889	123503462	1000	-	.	gene_id "MSTRG.191085"; transcript_id "MSTRG.191085.35"; exon_number "1";
chr8	StringTie	exon	123504604	123504747	1000	-	.	gene_id "MSTRG.191085"; transcript_id "MSTRG.191085.35"; exon_number "2";
chr8	StringTie	exon	123506392	123506574	1000	-	.	gene_id "MSTRG.191085"; transcript_id "MSTRG.191085.35"; exon_number "3";
chr8	StringTie	exon	123513198	123513382	1000	-	.	gene_id "MSTRG.191085"; transcript_id "MSTRG.191085.35"; exon_number "4";
chr8	StringTie	exon	123514240	123514333	1000	-	.	gene_id "MSTRG.191085"; transcript_id "MSTRG.191085.35"; exon_number "5";
chr8	StringTie	exon	123531898	123531990	1000	-	.	gene_id "MSTRG.191085"; transcript_id "MSTRG.191085.35"; exon_number "6";
chr8	StringTie	exon	123533191	123533240	1000	-	.	gene_id "MSTRG.191085"; transcript_id "MSTRG.191085.35"; exon_number "7";
chr8	StringTie	exon	123534702	123534814	1000	-	.	gene_id "MSTRG.191085"; transcript_id "MSTRG.191085.35"; exon_number "8";
chr8	StringTie	exon	123534917	123535130	1000	-	.	gene_id "MSTRG.191085"; transcript_id "MSTRG.191085.35"; exon_number "9";
chr8	StringTie	transcript	123497889	123541178	1000	-	.	gene_id "MSTRG.191085"; transcript_id "MSTRG.191085.36";
chr8	StringTie	exon	123497889	123498620	1000	-	.	gene_id "MSTRG.191085"; transcript_id "MSTRG.191085.36"; exon_number "1";
chr8	StringTie	exon	123498840	123503462	1000	-	.	gene_id "MSTRG.191085"; transcript_id "MSTRG.191085.36"; exon_number "2";
chr8	StringTie	exon	123504604	123504747	1000	-	.	gene_id "MSTRG.191085"; transcript_id "MSTRG.191085.36"; exon_number "3";
chr8	StringTie	exon	123506392	123506574	1000	-	.	gene_id "MSTRG.191085"; transcript_id "MSTRG.191085.36"; exon_number "4";
chr8	StringTie	exon	123513198	123513382	1000	-	.	gene_id "MSTRG.191085"; transcript_id "MSTRG.191085.36"; exon_number "5";
chr8	StringTie	exon	123514240	123514333	1000	-	.	gene_id "MSTRG.191085"; transcript_id "MSTRG.191085.36"; exon_number "6";
chr8	StringTie	exon	123531898	123531990	1000	-	.	gene_id "MSTRG.191085"; transcript_id "MSTRG.191085.36"; exon_number "7";
chr8	StringTie	exon	123533191	123533240	1000	-	.	gene_id "MSTRG.191085"; transcript_id "MSTRG.191085.36"; exon_number "8";
chr8	StringTie	exon	123534702	123534814	1000	-	.	gene_id "MSTRG.191085"; transcript_id "MSTRG.191085.36"; exon_number "9";
chr8	StringTie	exon	123540899	123541178	1000	-	.	gene_id "MSTRG.191085"; transcript_id "MSTRG.191085.36"; exon_number "10";
chr8	StringTie	transcript	123497889	123541235	1000	-	.	gene_id "MSTRG.191085"; transcript_id "MSTRG.191085.37";
chr8	StringTie	exon	123497889	123498620	1000	-	.	gene_id "MSTRG.191085"; transcript_id "MSTRG.191085.37"; exon_number "1";
chr8	StringTie	exon	123503169	123503462	1000	-	.	gene_id "MSTRG.191085"; transcript_id "MSTRG.191085.37"; exon_number "2";
chr8	StringTie	exon	123504604	123504747	1000	-	.	gene_id "MSTRG.191085"; transcript_id "MSTRG.191085.37"; exon_number "3";
chr8	StringTie	exon	123506392	123506574	1000	-	.	gene_id "MSTRG.191085"; transcript_id "MSTRG.191085.37"; exon_number "4";
chr8	StringTie	exon	123513198	123513382	1000	-	.	gene_id "MSTRG.191085"; transcript_id "MSTRG.191085.37"; exon_number "5";
chr8	StringTie	exon	123514052	123514203	1000	-	.	gene_id "MSTRG.191085"; transcript_id "MSTRG.191085.37"; exon_number "6";
chr8	StringTie	exon	123531898	123531990	1000	-	.	gene_id "MSTRG.191085"; transcript_id "MSTRG.191085.37"; exon_number "7";
chr8	StringTie	exon	123533191	123533240	1000	-	.	gene_id "MSTRG.191085"; transcript_id "MSTRG.191085.37"; exon_number "8";
chr8	StringTie	exon	123534702	123534814	1000	-	.	gene_id "MSTRG.191085"; transcript_id "MSTRG.191085.37"; exon_number "9";
chr8	StringTie	exon	123540899	123541235	1000	-	.	gene_id "MSTRG.191085"; transcript_id "MSTRG.191085.37"; exon_number "10";
chr8	StringTie	transcript	123497763	123541735	1000	-	.	gene_id "MSTRG.191085"; transcript_id "MSTRG.191085.4";
chr8	StringTie	exon	123497763	123503462	1000	-	.	gene_id "MSTRG.191085"; transcript_id "MSTRG.191085.4"; exon_number "1";
chr8	StringTie	exon	123504604	123504747	1000	-	.	gene_id "MSTRG.191085"; transcript_id "MSTRG.191085.4"; exon_number "2";
chr8	StringTie	exon	123506392	123506574	1000	-	.	gene_id "MSTRG.191085"; transcript_id "MSTRG.191085.4"; exon_number "3";
chr8	StringTie	exon	123513198	123513382	1000	-	.	gene_id "MSTRG.191085"; transcript_id "MSTRG.191085.4"; exon_number "4";
chr8	StringTie	exon	123514052	123514203	1000	-	.	gene_id "MSTRG.191085"; transcript_id "MSTRG.191085.4"; exon_number "5";
chr8	StringTie	exon	123531898	123531990	1000	-	.	gene_id "MSTRG.191085"; transcript_id "MSTRG.191085.4"; exon_number "6";
chr8	StringTie	exon	123533191	123533240	1000	-	.	gene_id "MSTRG.191085"; transcript_id "MSTRG.191085.4"; exon_number "7";
chr8	StringTie	exon	123534702	123534814	1000	-	.	gene_id "MSTRG.191085"; transcript_id "MSTRG.191085.4"; exon_number "8";
chr8	StringTie	exon	123540899	123541735	1000	-	.	gene_id "MSTRG.191085"; transcript_id "MSTRG.191085.4"; exon_number "9";
chr8	StringTie	transcript	123503113	123514859	1000	-	.	gene_id "MSTRG.191085"; transcript_id "MSTRG.191085.40";
chr8	StringTie	exon	123503113	123503462	1000	-	.	gene_id "MSTRG.191085"; transcript_id "MSTRG.191085.40"; exon_number "1";
chr8	StringTie	exon	123504604	123504747	1000	-	.	gene_id "MSTRG.191085"; transcript_id "MSTRG.191085.40"; exon_number "2";
chr8	StringTie	exon	123506392	123506574	1000	-	.	gene_id "MSTRG.191085"; transcript_id "MSTRG.191085.40"; exon_number "3";
chr8	StringTie	exon	123513198	123513318	1000	-	.	gene_id "MSTRG.191085"; transcript_id "MSTRG.191085.40"; exon_number "4";
chr8	StringTie	exon	123513359	123513382	1000	-	.	gene_id "MSTRG.191085"; transcript_id "MSTRG.191085.40"; exon_number "5";
chr8	StringTie	exon	123514052	123514859	1000	-	.	gene_id "MSTRG.191085"; transcript_id "MSTRG.191085.40"; exon_number "6";
chr8	StringTie	transcript	123520215	123541827	1000	-	.	gene_id "MSTRG.191085"; transcript_id "MSTRG.191085.44";
chr8	StringTie	exon	123520215	123521899	1000	-	.	gene_id "MSTRG.191085"; transcript_id "MSTRG.191085.44"; exon_number "1";
chr8	StringTie	exon	123522178	123531990	1000	-	.	gene_id "MSTRG.191085"; transcript_id "MSTRG.191085.44"; exon_number "2";
chr8	StringTie	exon	123533191	123533240	1000	-	.	gene_id "MSTRG.191085"; transcript_id "MSTRG.191085.44"; exon_number "3";
chr8	StringTie	exon	123534702	123534814	1000	-	.	gene_id "MSTRG.191085"; transcript_id "MSTRG.191085.44"; exon_number "4";
chr8	StringTie	exon	123540899	123541827	1000	-	.	gene_id "MSTRG.191085"; transcript_id "MSTRG.191085.44"; exon_number "5";
chr8	StringTie	transcript	123522904	123541126	1000	-	.	gene_id "MSTRG.191085"; transcript_id "MSTRG.191085.45";
chr8	StringTie	exon	123522904	123531436	1000	-	.	gene_id "MSTRG.191085"; transcript_id "MSTRG.191085.45"; exon_number "1";
chr8	StringTie	exon	123531898	123531990	1000	-	.	gene_id "MSTRG.191085"; transcript_id "MSTRG.191085.45"; exon_number "2";
chr8	StringTie	exon	123533191	123533240	1000	-	.	gene_id "MSTRG.191085"; transcript_id "MSTRG.191085.45"; exon_number "3";
chr8	StringTie	exon	123534702	123534814	1000	-	.	gene_id "MSTRG.191085"; transcript_id "MSTRG.191085.45"; exon_number "4";
chr8	StringTie	exon	123540899	123541126	1000	-	.	gene_id "MSTRG.191085"; transcript_id "MSTRG.191085.45"; exon_number "5";
chr8	StringTie	transcript	123523506	123541129	1000	-	.	gene_id "MSTRG.191085"; transcript_id "MSTRG.191085.46";
chr8	StringTie	exon	123523506	123531611	1000	-	.	gene_id "MSTRG.191085"; transcript_id "MSTRG.191085.46"; exon_number "1";
chr8	StringTie	exon	123531898	123531990	1000	-	.	gene_id "MSTRG.191085"; transcript_id "MSTRG.191085.46"; exon_number "2";
chr8	StringTie	exon	123533191	123533240	1000	-	.	gene_id "MSTRG.191085"; transcript_id "MSTRG.191085.46"; exon_number "3";
chr8	StringTie	exon	123534702	123534814	1000	-	.	gene_id "MSTRG.191085"; transcript_id "MSTRG.191085.46"; exon_number "4";
chr8	StringTie	exon	123540899	123541129	1000	-	.	gene_id "MSTRG.191085"; transcript_id "MSTRG.191085.46"; exon_number "5";
chr8	StringTie	transcript	123523825	123535096	1000	-	.	gene_id "MSTRG.191085"; transcript_id "MSTRG.191085.47";
chr8	StringTie	exon	123523825	123527254	1000	-	.	gene_id "MSTRG.191085"; transcript_id "MSTRG.191085.47"; exon_number "1";
chr8	StringTie	exon	123531898	123531990	1000	-	.	gene_id "MSTRG.191085"; transcript_id "MSTRG.191085.47"; exon_number "2";
chr8	StringTie	exon	123533191	123533240	1000	-	.	gene_id "MSTRG.191085"; transcript_id "MSTRG.191085.47"; exon_number "3";
chr8	StringTie	exon	123534702	123534814	1000	-	.	gene_id "MSTRG.191085"; transcript_id "MSTRG.191085.47"; exon_number "4";
chr8	StringTie	exon	123534976	123535096	1000	-	.	gene_id "MSTRG.191085"; transcript_id "MSTRG.191085.47"; exon_number "5";
chr8	StringTie	transcript	123526415	123548408	1000	-	.	gene_id "MSTRG.191085"; transcript_id "MSTRG.191085.48";
chr8	StringTie	exon	123526415	123527254	1000	-	.	gene_id "MSTRG.191085"; transcript_id "MSTRG.191085.48"; exon_number "1";
chr8	StringTie	exon	123531898	123531990	1000	-	.	gene_id "MSTRG.191085"; transcript_id "MSTRG.191085.48"; exon_number "2";
chr8	StringTie	exon	123533191	123533240	1000	-	.	gene_id "MSTRG.191085"; transcript_id "MSTRG.191085.48"; exon_number "3";
chr8	StringTie	exon	123534702	123534814	1000	-	.	gene_id "MSTRG.191085"; transcript_id "MSTRG.191085.48"; exon_number "4";
chr8	StringTie	exon	123548328	123548408	1000	-	.	gene_id "MSTRG.191085"; transcript_id "MSTRG.191085.48"; exon_number "5";
chr8	StringTie	transcript	123526917	123541124	1000	-	.	gene_id "MSTRG.191085"; transcript_id "MSTRG.191085.49";
chr8	StringTie	exon	123526917	123527254	1000	-	.	gene_id "MSTRG.191085"; transcript_id "MSTRG.191085.49"; exon_number "1";
chr8	StringTie	exon	123531898	123531990	1000	-	.	gene_id "MSTRG.191085"; transcript_id "MSTRG.191085.49"; exon_number "2";
chr8	StringTie	exon	123533191	123533240	1000	-	.	gene_id "MSTRG.191085"; transcript_id "MSTRG.191085.49"; exon_number "3";
chr8	StringTie	exon	123534702	123534808	1000	-	.	gene_id "MSTRG.191085"; transcript_id "MSTRG.191085.49"; exon_number "4";
chr8	StringTie	exon	123540899	123541124	1000	-	.	gene_id "MSTRG.191085"; transcript_id "MSTRG.191085.49"; exon_number "5";
chr8	StringTie	transcript	123497775	123548408	1000	-	.	gene_id "MSTRG.191085"; transcript_id "MSTRG.191085.5";
chr8	StringTie	exon	123497775	123503462	1000	-	.	gene_id "MSTRG.191085"; transcript_id "MSTRG.191085.5"; exon_number "1";
chr8	StringTie	exon	123504604	123504747	1000	-	.	gene_id "MSTRG.191085"; transcript_id "MSTRG.191085.5"; exon_number "2";
chr8	StringTie	exon	123506392	123506574	1000	-	.	gene_id "MSTRG.191085"; transcript_id "MSTRG.191085.5"; exon_number "3";
chr8	StringTie	exon	123513198	123513382	1000	-	.	gene_id "MSTRG.191085"; transcript_id "MSTRG.191085.5"; exon_number "4";
chr8	StringTie	exon	123514052	123514333	1000	-	.	gene_id "MSTRG.191085"; transcript_id "MSTRG.191085.5"; exon_number "5";
chr8	StringTie	exon	123531898	123531990	1000	-	.	gene_id "MSTRG.191085"; transcript_id "MSTRG.191085.5"; exon_number "6";
chr8	StringTie	exon	123533191	123533240	1000	-	.	gene_id "MSTRG.191085"; transcript_id "MSTRG.191085.5"; exon_number "7";
chr8	StringTie	exon	123534702	123534814	1000	-	.	gene_id "MSTRG.191085"; transcript_id "MSTRG.191085.5"; exon_number "8";
chr8	StringTie	exon	123548328	123548408	1000	-	.	gene_id "MSTRG.191085"; transcript_id "MSTRG.191085.5"; exon_number "9";
chr8	StringTie	transcript	123526967	123541132	1000	-	.	gene_id "MSTRG.191085"; transcript_id "MSTRG.191085.50";
chr8	StringTie	exon	123526967	123527254	1000	-	.	gene_id "MSTRG.191085"; transcript_id "MSTRG.191085.50"; exon_number "1";
chr8	StringTie	exon	123531898	123531990	1000	-	.	gene_id "MSTRG.191085"; transcript_id "MSTRG.191085.50"; exon_number "2";
chr8	StringTie	exon	123533191	123533240	1000	-	.	gene_id "MSTRG.191085"; transcript_id "MSTRG.191085.50"; exon_number "3";
chr8	StringTie	exon	123534702	123534814	1000	-	.	gene_id "MSTRG.191085"; transcript_id "MSTRG.191085.50"; exon_number "4";
chr8	StringTie	exon	123540899	123540996	1000	-	.	gene_id "MSTRG.191085"; transcript_id "MSTRG.191085.50"; exon_number "5";
chr8	StringTie	exon	123541020	123541132	1000	-	.	gene_id "MSTRG.191085"; transcript_id "MSTRG.191085.50"; exon_number "6";
chr8	StringTie	transcript	123526972	123541127	1000	-	.	gene_id "MSTRG.191085"; transcript_id "MSTRG.191085.51";
chr8	StringTie	exon	123526972	123527254	1000	-	.	gene_id "MSTRG.191085"; transcript_id "MSTRG.191085.51"; exon_number "1";
chr8	StringTie	exon	123531898	123531990	1000	-	.	gene_id "MSTRG.191085"; transcript_id "MSTRG.191085.51"; exon_number "2";
chr8	StringTie	exon	123533191	123533240	1000	-	.	gene_id "MSTRG.191085"; transcript_id "MSTRG.191085.51"; exon_number "3";
chr8	StringTie	exon	123534702	123534814	1000	-	.	gene_id "MSTRG.191085"; transcript_id "MSTRG.191085.51"; exon_number "4";
chr8	StringTie	exon	123540903	123541127	1000	-	.	gene_id "MSTRG.191085"; transcript_id "MSTRG.191085.51"; exon_number "5";
chr8	StringTie	transcript	123526977	123535125	1000	-	.	gene_id "MSTRG.191085"; transcript_id "MSTRG.191085.52";
chr8	StringTie	exon	123526977	123527254	1000	-	.	gene_id "MSTRG.191085"; transcript_id "MSTRG.191085.52"; exon_number "1";
chr8	StringTie	exon	123531898	123531990	1000	-	.	gene_id "MSTRG.191085"; transcript_id "MSTRG.191085.52"; exon_number "2";
chr8	StringTie	exon	123533191	123533240	1000	-	.	gene_id "MSTRG.191085"; transcript_id "MSTRG.191085.52"; exon_number "3";
chr8	StringTie	exon	123534702	123534814	1000	-	.	gene_id "MSTRG.191085"; transcript_id "MSTRG.191085.52"; exon_number "4";
chr8	StringTie	exon	123534917	123535125	1000	-	.	gene_id "MSTRG.191085"; transcript_id "MSTRG.191085.52"; exon_number "5";
chr8	StringTie	transcript	123539646	123541275	1000	-	.	gene_id "MSTRG.191085"; transcript_id "MSTRG.191085.54";
chr8	StringTie	exon	123539646	123540144	1000	-	.	gene_id "MSTRG.191085"; transcript_id "MSTRG.191085.54"; exon_number "1";
chr8	StringTie	exon	123540899	123541275	1000	-	.	gene_id "MSTRG.191085"; transcript_id "MSTRG.191085.54"; exon_number "2";
chr8	StringTie	transcript	123497780	123541772	1000	-	.	gene_id "MSTRG.191085"; transcript_id "MSTRG.191085.6";
chr8	StringTie	exon	123497780	123503462	1000	-	.	gene_id "MSTRG.191085"; transcript_id "MSTRG.191085.6"; exon_number "1";
chr8	StringTie	exon	123504604	123504747	1000	-	.	gene_id "MSTRG.191085"; transcript_id "MSTRG.191085.6"; exon_number "2";
chr8	StringTie	exon	123506392	123506574	1000	-	.	gene_id "MSTRG.191085"; transcript_id "MSTRG.191085.6"; exon_number "3";
chr8	StringTie	exon	123513198	123513382	1000	-	.	gene_id "MSTRG.191085"; transcript_id "MSTRG.191085.6"; exon_number "4";
chr8	StringTie	exon	123514240	123514333	1000	-	.	gene_id "MSTRG.191085"; transcript_id "MSTRG.191085.6"; exon_number "5";
chr8	StringTie	exon	123531898	123531990	1000	-	.	gene_id "MSTRG.191085"; transcript_id "MSTRG.191085.6"; exon_number "6";
chr8	StringTie	exon	123533191	123533240	1000	-	.	gene_id "MSTRG.191085"; transcript_id "MSTRG.191085.6"; exon_number "7";
chr8	StringTie	exon	123540899	123541772	1000	-	.	gene_id "MSTRG.191085"; transcript_id "MSTRG.191085.6"; exon_number "8";
chr8	StringTie	transcript	123497788	123548402	1000	-	.	gene_id "MSTRG.191085"; transcript_id "MSTRG.191085.7";
chr8	StringTie	exon	123497788	123503462	1000	-	.	gene_id "MSTRG.191085"; transcript_id "MSTRG.191085.7"; exon_number "1";
chr8	StringTie	exon	123504604	123504747	1000	-	.	gene_id "MSTRG.191085"; transcript_id "MSTRG.191085.7"; exon_number "2";
chr8	StringTie	exon	123506392	123506574	1000	-	.	gene_id "MSTRG.191085"; transcript_id "MSTRG.191085.7"; exon_number "3";
chr8	StringTie	exon	123513198	123513382	1000	-	.	gene_id "MSTRG.191085"; transcript_id "MSTRG.191085.7"; exon_number "4";
chr8	StringTie	exon	123514240	123514333	1000	-	.	gene_id "MSTRG.191085"; transcript_id "MSTRG.191085.7"; exon_number "5";
chr8	StringTie	exon	123531898	123531990	1000	-	.	gene_id "MSTRG.191085"; transcript_id "MSTRG.191085.7"; exon_number "6";
chr8	StringTie	exon	123533191	123533240	1000	-	.	gene_id "MSTRG.191085"; transcript_id "MSTRG.191085.7"; exon_number "7";
chr8	StringTie	exon	123534702	123534814	1000	-	.	gene_id "MSTRG.191085"; transcript_id "MSTRG.191085.7"; exon_number "8";
chr8	StringTie	exon	123540899	123541029	1000	-	.	gene_id "MSTRG.191085"; transcript_id "MSTRG.191085.7"; exon_number "9";
chr8	StringTie	exon	123548328	123548402	1000	-	.	gene_id "MSTRG.191085"; transcript_id "MSTRG.191085.7"; exon_number "10";
chr8	StringTie	transcript	123497791	123548398	1000	-	.	gene_id "MSTRG.191085"; transcript_id "MSTRG.191085.8";
chr8	StringTie	exon	123497791	123503462	1000	-	.	gene_id "MSTRG.191085"; transcript_id "MSTRG.191085.8"; exon_number "1";
chr8	StringTie	exon	123504604	123504747	1000	-	.	gene_id "MSTRG.191085"; transcript_id "MSTRG.191085.8"; exon_number "2";
chr8	StringTie	exon	123506392	123506574	1000	-	.	gene_id "MSTRG.191085"; transcript_id "MSTRG.191085.8"; exon_number "3";
chr8	StringTie	exon	123513198	123513382	1000	-	.	gene_id "MSTRG.191085"; transcript_id "MSTRG.191085.8"; exon_number "4";
chr8	StringTie	exon	123514240	123514333	1000	-	.	gene_id "MSTRG.191085"; transcript_id "MSTRG.191085.8"; exon_number "5";
chr8	StringTie	exon	123531898	123531990	1000	-	.	gene_id "MSTRG.191085"; transcript_id "MSTRG.191085.8"; exon_number "6";
chr8	StringTie	exon	123533191	123533240	1000	-	.	gene_id "MSTRG.191085"; transcript_id "MSTRG.191085.8"; exon_number "7";
chr8	StringTie	exon	123534702	123534814	1000	-	.	gene_id "MSTRG.191085"; transcript_id "MSTRG.191085.8"; exon_number "8";
chr8	StringTie	exon	123540899	123540996	1000	-	.	gene_id "MSTRG.191085"; transcript_id "MSTRG.191085.8"; exon_number "9";
chr8	StringTie	exon	123548328	123548398	1000	-	.	gene_id "MSTRG.191085"; transcript_id "MSTRG.191085.8"; exon_number "10";
chr8	StringTie	transcript	123497792	123541696	1000	-	.	gene_id "MSTRG.191085"; transcript_id "MSTRG.191085.9";
chr8	StringTie	exon	123497792	123503462	1000	-	.	gene_id "MSTRG.191085"; transcript_id "MSTRG.191085.9"; exon_number "1";
chr8	StringTie	exon	123504604	123504747	1000	-	.	gene_id "MSTRG.191085"; transcript_id "MSTRG.191085.9"; exon_number "2";
chr8	StringTie	exon	123506392	123506574	1000	-	.	gene_id "MSTRG.191085"; transcript_id "MSTRG.191085.9"; exon_number "3";
chr8	StringTie	exon	123513198	123513382	1000	-	.	gene_id "MSTRG.191085"; transcript_id "MSTRG.191085.9"; exon_number "4";
chr8	StringTie	exon	123514052	123514333	1000	-	.	gene_id "MSTRG.191085"; transcript_id "MSTRG.191085.9"; exon_number "5";
chr8	StringTie	exon	123531898	123531990	1000	-	.	gene_id "MSTRG.191085"; transcript_id "MSTRG.191085.9"; exon_number "6";
chr8	StringTie	exon	123533191	123533240	1000	-	.	gene_id "MSTRG.191085"; transcript_id "MSTRG.191085.9"; exon_number "7";
chr8	StringTie	exon	123540899	123541696	1000	-	.	gene_id "MSTRG.191085"; transcript_id "MSTRG.191085.9"; exon_number "8";
chr8	StringTie	transcript	123498822	123499389	1000	+	.	gene_id "MSTRG.191086"; transcript_id "MSTRG.191086.1";
chr8	StringTie	exon	123498822	123499048	1000	+	.	gene_id "MSTRG.191086"; transcript_id "MSTRG.191086.1"; exon_number "1";
chr8	StringTie	exon	123499123	123499389	1000	+	.	gene_id "MSTRG.191086"; transcript_id "MSTRG.191086.1"; exon_number "2";
chr8	StringTie	transcript	123500378	123501072	1000	+	.	gene_id "MSTRG.191087"; transcript_id "MSTRG.191087.1";
chr8	StringTie	exon	123500378	123500531	1000	+	.	gene_id "MSTRG.191087"; transcript_id "MSTRG.191087.1"; exon_number "1";
chr8	StringTie	exon	123500964	123501072	1000	+	.	gene_id "MSTRG.191087"; transcript_id "MSTRG.191087.1"; exon_number "2";
chr8	StringTie	transcript	123500836	123501302	1000	+	.	gene_id "MSTRG.191088"; transcript_id "MSTRG.191088.1";
chr8	StringTie	exon	123500836	123500943	1000	+	.	gene_id "MSTRG.191088"; transcript_id "MSTRG.191088.1"; exon_number "1";
chr8	StringTie	exon	123501130	123501302	1000	+	.	gene_id "MSTRG.191088"; transcript_id "MSTRG.191088.1"; exon_number "2";
chr8	StringTie	transcript	123506415	123513382	1000	+	.	gene_id "MSTRG.191089"; transcript_id "MSTRG.191089.1";
chr8	StringTie	exon	123506415	123506490	1000	+	.	gene_id "MSTRG.191089"; transcript_id "MSTRG.191089.1"; exon_number "1";
chr8	StringTie	exon	123513235	123513382	1000	+	.	gene_id "MSTRG.191089"; transcript_id "MSTRG.191089.1"; exon_number "2";
chr10	StringTie	transcript	12518405	12519861	1000	-	.	gene_id "MSTRG.19109"; transcript_id "MSTRG.19109.1";
chr10	StringTie	exon	12518405	12519084	1000	-	.	gene_id "MSTRG.19109"; transcript_id "MSTRG.19109.1"; exon_number "1";
chr10	StringTie	exon	12519762	12519861	1000	-	.	gene_id "MSTRG.19109"; transcript_id "MSTRG.19109.1"; exon_number "2";
chr8	StringTie	transcript	123537694	123541060	1000	+	.	gene_id "MSTRG.191090"; transcript_id "MSTRG.191090.1";
chr8	StringTie	exon	123537694	123538884	1000	+	.	gene_id "MSTRG.191090"; transcript_id "MSTRG.191090.1"; exon_number "1";
chr8	StringTie	exon	123539025	123539137	1000	+	.	gene_id "MSTRG.191090"; transcript_id "MSTRG.191090.1"; exon_number "2";
chr8	StringTie	exon	123540940	123541060	1000	+	.	gene_id "MSTRG.191090"; transcript_id "MSTRG.191090.1"; exon_number "3";
chr8	StringTie	transcript	123551053	123552964	1000	.	.	gene_id "MSTRG.191091"; transcript_id "MSTRG.191091.1";
chr8	StringTie	exon	123551053	123552964	1000	.	.	gene_id "MSTRG.191091"; transcript_id "MSTRG.191091.1"; exon_number "1";
chr8	StringTie	transcript	123555397	123555736	1000	.	.	gene_id "MSTRG.191092"; transcript_id "MSTRG.191092.1";
chr8	StringTie	exon	123555397	123555736	1000	.	.	gene_id "MSTRG.191092"; transcript_id "MSTRG.191092.1"; exon_number "1";
chr8	StringTie	transcript	123556750	123557203	1000	.	.	gene_id "MSTRG.191093"; transcript_id "MSTRG.191093.1";
chr8	StringTie	exon	123556750	123557203	1000	.	.	gene_id "MSTRG.191093"; transcript_id "MSTRG.191093.1"; exon_number "1";
chr8	StringTie	transcript	123557671	123558115	1000	+	.	gene_id "MSTRG.191094"; transcript_id "MSTRG.191094.1";
chr8	StringTie	exon	123557671	123558115	1000	+	.	gene_id "MSTRG.191094"; transcript_id "MSTRG.191094.1"; exon_number "1";
chr8	StringTie	transcript	123560611	123562025	1000	.	.	gene_id "MSTRG.191095"; transcript_id "MSTRG.191095.1";
chr8	StringTie	exon	123560611	123562025	1000	.	.	gene_id "MSTRG.191095"; transcript_id "MSTRG.191095.1"; exon_number "1";
chr8	StringTie	transcript	123562616	123562934	1000	-	.	gene_id "MSTRG.191096"; transcript_id "MSTRG.191096.1";
chr8	StringTie	exon	123562616	123562934	1000	-	.	gene_id "MSTRG.191096"; transcript_id "MSTRG.191096.1"; exon_number "1";
chr8	StringTie	transcript	123563070	123568762	1000	-	.	gene_id "MSTRG.191097"; transcript_id "ENST00000518970"; gene_name "RP11-174I12.2"; ref_gene_id "ENSG00000254113";
chr8	StringTie	exon	123563070	123563412	1000	-	.	gene_id "MSTRG.191097"; transcript_id "ENST00000518970"; exon_number "1"; gene_name "RP11-174I12.2"; ref_gene_id "ENSG00000254113";
chr8	StringTie	exon	123568569	123568762	1000	-	.	gene_id "MSTRG.191097"; transcript_id "ENST00000518970"; exon_number "2"; gene_name "RP11-174I12.2"; ref_gene_id "ENSG00000254113";
chr8	StringTie	transcript	123565176	123567247	1000	.	.	gene_id "MSTRG.191098"; transcript_id "MSTRG.191098.1";
chr8	StringTie	exon	123565176	123567247	1000	.	.	gene_id "MSTRG.191098"; transcript_id "MSTRG.191098.1"; exon_number "1";
chr8	StringTie	transcript	123569375	123569595	1000	.	.	gene_id "MSTRG.191099"; transcript_id "MSTRG.191099.1";
chr8	StringTie	exon	123569375	123569595	1000	.	.	gene_id "MSTRG.191099"; transcript_id "MSTRG.191099.1"; exon_number "1";
chr1	StringTie	transcript	25502703	25503202	1000	.	.	gene_id "MSTRG.1911"; transcript_id "MSTRG.1911.1";
chr1	StringTie	exon	25502703	25503202	1000	.	.	gene_id "MSTRG.1911"; transcript_id "MSTRG.1911.1"; exon_number "1";
chr10	StringTie	transcript	12578753	12578823	1000	+	.	gene_id "MSTRG.19110"; transcript_id "ENST00000582492"; gene_name "MIR4480"; ref_gene_id "ENSG00000263584";
chr10	StringTie	exon	12578753	12578823	1000	+	.	gene_id "MSTRG.19110"; transcript_id "ENST00000582492"; exon_number "1"; gene_name "MIR4480"; ref_gene_id "ENSG00000263584";
chr8	StringTie	transcript	123570312	123571314	1000	.	.	gene_id "MSTRG.191100"; transcript_id "MSTRG.191100.1";
chr8	StringTie	exon	123570312	123571314	1000	.	.	gene_id "MSTRG.191100"; transcript_id "MSTRG.191100.1"; exon_number "1";
chr8	StringTie	transcript	123575370	123576041	1000	.	.	gene_id "MSTRG.191101"; transcript_id "MSTRG.191101.1";
chr8	StringTie	exon	123575370	123576041	1000	.	.	gene_id "MSTRG.191101"; transcript_id "MSTRG.191101.1"; exon_number "1";
chr8	StringTie	transcript	123576298	123579546	1000	.	.	gene_id "MSTRG.191102"; transcript_id "MSTRG.191102.1";
chr8	StringTie	exon	123576298	123579546	1000	.	.	gene_id "MSTRG.191102"; transcript_id "MSTRG.191102.1"; exon_number "1";
chr8	StringTie	transcript	123580794	123583028	1000	.	.	gene_id "MSTRG.191103"; transcript_id "MSTRG.191103.1";
chr8	StringTie	exon	123580794	123583028	1000	.	.	gene_id "MSTRG.191103"; transcript_id "MSTRG.191103.1"; exon_number "1";
chr8	StringTie	transcript	123586058	123586279	1000	.	.	gene_id "MSTRG.191104"; transcript_id "MSTRG.191104.1";
chr8	StringTie	exon	123586058	123586279	1000	.	.	gene_id "MSTRG.191104"; transcript_id "MSTRG.191104.1"; exon_number "1";
chr8	StringTie	transcript	123588759	123589046	1000	+	.	gene_id "MSTRG.191105"; transcript_id "ENST00000516031"; gene_name "RN7SKP155"; ref_gene_id "ENSG00000251840";
chr8	StringTie	exon	123588759	123589046	1000	+	.	gene_id "MSTRG.191105"; transcript_id "ENST00000516031"; exon_number "1"; gene_name "RN7SKP155"; ref_gene_id "ENSG00000251840";
chr8	StringTie	transcript	123589633	123589996	1000	.	.	gene_id "MSTRG.191106"; transcript_id "MSTRG.191106.1";
chr8	StringTie	exon	123589633	123589996	1000	.	.	gene_id "MSTRG.191106"; transcript_id "MSTRG.191106.1"; exon_number "1";
chr8	StringTie	transcript	123596703	123598980	1000	+	.	gene_id "MSTRG.191107"; transcript_id "MSTRG.191107.1";
chr8	StringTie	exon	123596703	123596870	1000	+	.	gene_id "MSTRG.191107"; transcript_id "MSTRG.191107.1"; exon_number "1";
chr8	StringTie	exon	123597138	123598980	1000	+	.	gene_id "MSTRG.191107"; transcript_id "MSTRG.191107.1"; exon_number "2";
chr8	StringTie	transcript	123596703	123598957	1000	+	.	gene_id "MSTRG.191107"; transcript_id "MSTRG.191107.2";
chr8	StringTie	exon	123596703	123596870	1000	+	.	gene_id "MSTRG.191107"; transcript_id "MSTRG.191107.2"; exon_number "1";
chr8	StringTie	exon	123597167	123598957	1000	+	.	gene_id "MSTRG.191107"; transcript_id "MSTRG.191107.2"; exon_number "2";
chr8	StringTie	transcript	123596851	123598460	1000	+	.	gene_id "MSTRG.191107"; transcript_id "MSTRG.191107.3";
chr8	StringTie	exon	123596851	123596870	1000	+	.	gene_id "MSTRG.191107"; transcript_id "MSTRG.191107.3"; exon_number "1";
chr8	StringTie	exon	123597639	123598460	1000	+	.	gene_id "MSTRG.191107"; transcript_id "MSTRG.191107.3"; exon_number "2";
chr8	StringTie	transcript	123599152	123604032	1000	+	.	gene_id "MSTRG.191108"; transcript_id "MSTRG.191108.1";
chr8	StringTie	exon	123599152	123602879	1000	+	.	gene_id "MSTRG.191108"; transcript_id "MSTRG.191108.1"; exon_number "1";
chr8	StringTie	exon	123603726	123604032	1000	+	.	gene_id "MSTRG.191108"; transcript_id "MSTRG.191108.1"; exon_number "2";
chr8	StringTie	transcript	123599556	123601386	1000	+	.	gene_id "MSTRG.191108"; transcript_id "MSTRG.191108.2";
chr8	StringTie	exon	123599556	123601240	1000	+	.	gene_id "MSTRG.191108"; transcript_id "MSTRG.191108.2"; exon_number "1";
chr8	StringTie	exon	123601326	123601386	1000	+	.	gene_id "MSTRG.191108"; transcript_id "MSTRG.191108.2"; exon_number "2";
chr8	StringTie	transcript	123605798	123607550	1000	.	.	gene_id "MSTRG.191109"; transcript_id "MSTRG.191109.1";
chr8	StringTie	exon	123605798	123607550	1000	.	.	gene_id "MSTRG.191109"; transcript_id "MSTRG.191109.1"; exon_number "1";
chr10	StringTie	transcript	12605870	12608725	1000	+	.	gene_id "MSTRG.19111"; transcript_id "MSTRG.19111.1";
chr10	StringTie	exon	12605870	12606170	1000	+	.	gene_id "MSTRG.19111"; transcript_id "MSTRG.19111.1"; exon_number "1";
chr10	StringTie	exon	12608542	12608725	1000	+	.	gene_id "MSTRG.19111"; transcript_id "MSTRG.19111.1"; exon_number "2";
chr8	StringTie	transcript	123608719	123610092	1000	+	.	gene_id "MSTRG.191110"; transcript_id "MSTRG.191110.1";
chr8	StringTie	exon	123608719	123609084	1000	+	.	gene_id "MSTRG.191110"; transcript_id "MSTRG.191110.1"; exon_number "1";
chr8	StringTie	exon	123609842	123610092	1000	+	.	gene_id "MSTRG.191110"; transcript_id "MSTRG.191110.1"; exon_number "2";
chr8	StringTie	transcript	123614225	123639644	1000	+	.	gene_id "MSTRG.191111"; transcript_id "ENST00000518633"; gene_name "CTD-2552K11.2"; ref_gene_id "ENSG00000253286";
chr8	StringTie	exon	123614225	123614275	1000	+	.	gene_id "MSTRG.191111"; transcript_id "ENST00000518633"; exon_number "1"; gene_name "CTD-2552K11.2"; ref_gene_id "ENSG00000253286";
chr8	StringTie	exon	123616726	123616843	1000	+	.	gene_id "MSTRG.191111"; transcript_id "ENST00000518633"; exon_number "2"; gene_name "CTD-2552K11.2"; ref_gene_id "ENSG00000253286";
chr8	StringTie	exon	123634314	123634420	1000	+	.	gene_id "MSTRG.191111"; transcript_id "ENST00000518633"; exon_number "3"; gene_name "CTD-2552K11.2"; ref_gene_id "ENSG00000253286";
chr8	StringTie	exon	123638894	123639017	1000	+	.	gene_id "MSTRG.191111"; transcript_id "ENST00000518633"; exon_number "4"; gene_name "CTD-2552K11.2"; ref_gene_id "ENSG00000253286";
chr8	StringTie	exon	123639502	123639644	1000	+	.	gene_id "MSTRG.191111"; transcript_id "ENST00000518633"; exon_number "5"; gene_name "CTD-2552K11.2"; ref_gene_id "ENSG00000253286";
chr8	StringTie	transcript	123614225	123658570	1000	+	.	gene_id "MSTRG.191111"; transcript_id "ENST00000524355"; gene_name "CTD-2552K11.2"; ref_gene_id "ENSG00000253286";
chr8	StringTie	exon	123614225	123614275	1000	+	.	gene_id "MSTRG.191111"; transcript_id "ENST00000524355"; exon_number "1"; gene_name "CTD-2552K11.2"; ref_gene_id "ENSG00000253286";
chr8	StringTie	exon	123616726	123616843	1000	+	.	gene_id "MSTRG.191111"; transcript_id "ENST00000524355"; exon_number "2"; gene_name "CTD-2552K11.2"; ref_gene_id "ENSG00000253286";
chr8	StringTie	exon	123625687	123625761	1000	+	.	gene_id "MSTRG.191111"; transcript_id "ENST00000524355"; exon_number "3"; gene_name "CTD-2552K11.2"; ref_gene_id "ENSG00000253286";
chr8	StringTie	exon	123658249	123658570	1000	+	.	gene_id "MSTRG.191111"; transcript_id "ENST00000524355"; exon_number "4"; gene_name "CTD-2552K11.2"; ref_gene_id "ENSG00000253286";
chr8	StringTie	transcript	123615933	123616558	1000	.	.	gene_id "MSTRG.191112"; transcript_id "MSTRG.191112.1";
chr8	StringTie	exon	123615933	123616558	1000	.	.	gene_id "MSTRG.191112"; transcript_id "MSTRG.191112.1"; exon_number "1";
chr8	StringTie	transcript	123618326	123618597	1000	.	.	gene_id "MSTRG.191113"; transcript_id "MSTRG.191113.1";
chr8	StringTie	exon	123618326	123618597	1000	.	.	gene_id "MSTRG.191113"; transcript_id "MSTRG.191113.1"; exon_number "1";
chr8	StringTie	transcript	123621815	123624777	1000	-	.	gene_id "MSTRG.191114"; transcript_id "MSTRG.191114.1";
chr8	StringTie	exon	123621815	123624777	1000	-	.	gene_id "MSTRG.191114"; transcript_id "MSTRG.191114.1"; exon_number "1";
chr8	StringTie	transcript	123625823	123626069	1000	.	.	gene_id "MSTRG.191115"; transcript_id "MSTRG.191115.1";
chr8	StringTie	exon	123625823	123626069	1000	.	.	gene_id "MSTRG.191115"; transcript_id "MSTRG.191115.1"; exon_number "1";
chr8	StringTie	transcript	123627309	123628608	1000	.	.	gene_id "MSTRG.191116"; transcript_id "MSTRG.191116.1";
chr8	StringTie	exon	123627309	123628608	1000	.	.	gene_id "MSTRG.191116"; transcript_id "MSTRG.191116.1"; exon_number "1";
chr8	StringTie	transcript	123629068	123634307	1000	-	.	gene_id "MSTRG.191117"; transcript_id "MSTRG.191117.1";
chr8	StringTie	exon	123629068	123631135	1000	-	.	gene_id "MSTRG.191117"; transcript_id "MSTRG.191117.1"; exon_number "1";
chr8	StringTie	exon	123634225	123634307	1000	-	.	gene_id "MSTRG.191117"; transcript_id "MSTRG.191117.1"; exon_number "2";
chr8	StringTie	transcript	123633572	123633892	1000	.	.	gene_id "MSTRG.191118"; transcript_id "MSTRG.191118.1";
chr8	StringTie	exon	123633572	123633892	1000	.	.	gene_id "MSTRG.191118"; transcript_id "MSTRG.191118.1"; exon_number "1";
chr8	StringTie	transcript	123645527	123652950	1000	-	.	gene_id "MSTRG.191119"; transcript_id "ENST00000325995"; gene_name "KLHL38"; ref_gene_id "ENSG00000175946";
chr8	StringTie	exon	123645527	123646028	1000	-	.	gene_id "MSTRG.191119"; transcript_id "ENST00000325995"; exon_number "1"; gene_name "KLHL38"; ref_gene_id "ENSG00000175946";
chr8	StringTie	exon	123646909	123647014	1000	-	.	gene_id "MSTRG.191119"; transcript_id "ENST00000325995"; exon_number "2"; gene_name "KLHL38"; ref_gene_id "ENSG00000175946";
chr8	StringTie	exon	123651577	123652950	1000	-	.	gene_id "MSTRG.191119"; transcript_id "ENST00000325995"; exon_number "3"; gene_name "KLHL38"; ref_gene_id "ENSG00000175946";
chr8	StringTie	transcript	123642847	123664851	1000	-	.	gene_id "MSTRG.191119"; transcript_id "MSTRG.191119.1";
chr8	StringTie	exon	123642847	123646028	1000	-	.	gene_id "MSTRG.191119"; transcript_id "MSTRG.191119.1"; exon_number "1";
chr8	StringTie	exon	123646909	123647014	1000	-	.	gene_id "MSTRG.191119"; transcript_id "MSTRG.191119.1"; exon_number "2";
chr8	StringTie	exon	123651577	123652927	1000	-	.	gene_id "MSTRG.191119"; transcript_id "MSTRG.191119.1"; exon_number "3";
chr8	StringTie	exon	123653586	123658459	1000	-	.	gene_id "MSTRG.191119"; transcript_id "MSTRG.191119.1"; exon_number "4";
chr8	StringTie	exon	123661908	123661972	1000	-	.	gene_id "MSTRG.191119"; transcript_id "MSTRG.191119.1"; exon_number "5";
chr8	StringTie	exon	123662264	123662360	1000	-	.	gene_id "MSTRG.191119"; transcript_id "MSTRG.191119.1"; exon_number "6";
chr8	StringTie	exon	123664707	123664851	1000	-	.	gene_id "MSTRG.191119"; transcript_id "MSTRG.191119.1"; exon_number "7";
chr8	StringTie	transcript	123670935	123674286	1000	-	.	gene_id "MSTRG.191119"; transcript_id "MSTRG.191119.10";
chr8	StringTie	exon	123670935	123671798	1000	-	.	gene_id "MSTRG.191119"; transcript_id "MSTRG.191119.10"; exon_number "1";
chr8	StringTie	exon	123672832	123674286	1000	-	.	gene_id "MSTRG.191119"; transcript_id "MSTRG.191119.10"; exon_number "2";
chr8	StringTie	transcript	123642847	123664894	1000	-	.	gene_id "MSTRG.191119"; transcript_id "MSTRG.191119.2";
chr8	StringTie	exon	123642847	123646028	1000	-	.	gene_id "MSTRG.191119"; transcript_id "MSTRG.191119.2"; exon_number "1";
chr8	StringTie	exon	123646909	123647014	1000	-	.	gene_id "MSTRG.191119"; transcript_id "MSTRG.191119.2"; exon_number "2";
chr8	StringTie	exon	123651577	123653411	1000	-	.	gene_id "MSTRG.191119"; transcript_id "MSTRG.191119.2"; exon_number "3";
chr8	StringTie	exon	123653586	123658459	1000	-	.	gene_id "MSTRG.191119"; transcript_id "MSTRG.191119.2"; exon_number "4";
chr8	StringTie	exon	123661908	123661972	1000	-	.	gene_id "MSTRG.191119"; transcript_id "MSTRG.191119.2"; exon_number "5";
chr8	StringTie	exon	123664707	123664894	1000	-	.	gene_id "MSTRG.191119"; transcript_id "MSTRG.191119.2"; exon_number "6";
chr8	StringTie	transcript	123643037	123656686	1000	-	.	gene_id "MSTRG.191119"; transcript_id "MSTRG.191119.3";
chr8	StringTie	exon	123643037	123646028	1000	-	.	gene_id "MSTRG.191119"; transcript_id "MSTRG.191119.3"; exon_number "1";
chr8	StringTie	exon	123646909	123647014	1000	-	.	gene_id "MSTRG.191119"; transcript_id "MSTRG.191119.3"; exon_number "2";
chr8	StringTie	exon	123649571	123649777	1000	-	.	gene_id "MSTRG.191119"; transcript_id "MSTRG.191119.3"; exon_number "3";
chr8	StringTie	exon	123651577	123653411	1000	-	.	gene_id "MSTRG.191119"; transcript_id "MSTRG.191119.3"; exon_number "4";
chr8	StringTie	exon	123653586	123656686	1000	-	.	gene_id "MSTRG.191119"; transcript_id "MSTRG.191119.3"; exon_number "5";
chr8	StringTie	transcript	123643037	123656686	1000	-	.	gene_id "MSTRG.191119"; transcript_id "MSTRG.191119.4";
chr8	StringTie	exon	123643037	123646028	1000	-	.	gene_id "MSTRG.191119"; transcript_id "MSTRG.191119.4"; exon_number "1";
chr8	StringTie	exon	123646909	123647014	1000	-	.	gene_id "MSTRG.191119"; transcript_id "MSTRG.191119.4"; exon_number "2";
chr8	StringTie	exon	123649571	123649777	1000	-	.	gene_id "MSTRG.191119"; transcript_id "MSTRG.191119.4"; exon_number "3";
chr8	StringTie	exon	123651577	123652927	1000	-	.	gene_id "MSTRG.191119"; transcript_id "MSTRG.191119.4"; exon_number "4";
chr8	StringTie	exon	123653586	123656686	1000	-	.	gene_id "MSTRG.191119"; transcript_id "MSTRG.191119.4"; exon_number "5";
chr8	StringTie	transcript	123644407	123664894	1000	-	.	gene_id "MSTRG.191119"; transcript_id "MSTRG.191119.5";
chr8	StringTie	exon	123644407	123646028	1000	-	.	gene_id "MSTRG.191119"; transcript_id "MSTRG.191119.5"; exon_number "1";
chr8	StringTie	exon	123646909	123647014	1000	-	.	gene_id "MSTRG.191119"; transcript_id "MSTRG.191119.5"; exon_number "2";
chr8	StringTie	exon	123651577	123652927	1000	-	.	gene_id "MSTRG.191119"; transcript_id "MSTRG.191119.5"; exon_number "3";
chr8	StringTie	exon	123653586	123658459	1000	-	.	gene_id "MSTRG.191119"; transcript_id "MSTRG.191119.5"; exon_number "4";
chr8	StringTie	exon	123661908	123661972	1000	-	.	gene_id "MSTRG.191119"; transcript_id "MSTRG.191119.5"; exon_number "5";
chr8	StringTie	exon	123664707	123664894	1000	-	.	gene_id "MSTRG.191119"; transcript_id "MSTRG.191119.5"; exon_number "6";
chr8	StringTie	transcript	123644431	123661954	1000	-	.	gene_id "MSTRG.191119"; transcript_id "MSTRG.191119.6";
chr8	StringTie	exon	123644431	123646028	1000	-	.	gene_id "MSTRG.191119"; transcript_id "MSTRG.191119.6"; exon_number "1";
chr8	StringTie	exon	123646909	123647014	1000	-	.	gene_id "MSTRG.191119"; transcript_id "MSTRG.191119.6"; exon_number "2";
chr8	StringTie	exon	123661908	123661954	1000	-	.	gene_id "MSTRG.191119"; transcript_id "MSTRG.191119.6"; exon_number "3";
chr8	StringTie	transcript	123644437	123664851	1000	-	.	gene_id "MSTRG.191119"; transcript_id "MSTRG.191119.7";
chr8	StringTie	exon	123644437	123646028	1000	-	.	gene_id "MSTRG.191119"; transcript_id "MSTRG.191119.7"; exon_number "1";
chr8	StringTie	exon	123646909	123647014	1000	-	.	gene_id "MSTRG.191119"; transcript_id "MSTRG.191119.7"; exon_number "2";
chr8	StringTie	exon	123651577	123653411	1000	-	.	gene_id "MSTRG.191119"; transcript_id "MSTRG.191119.7"; exon_number "3";
chr8	StringTie	exon	123653586	123654497	1000	-	.	gene_id "MSTRG.191119"; transcript_id "MSTRG.191119.7"; exon_number "4";
chr8	StringTie	exon	123661908	123661972	1000	-	.	gene_id "MSTRG.191119"; transcript_id "MSTRG.191119.7"; exon_number "5";
chr8	StringTie	exon	123662264	123662360	1000	-	.	gene_id "MSTRG.191119"; transcript_id "MSTRG.191119.7"; exon_number "6";
chr8	StringTie	exon	123664797	123664851	1000	-	.	gene_id "MSTRG.191119"; transcript_id "MSTRG.191119.7"; exon_number "7";
chr8	StringTie	transcript	123658304	123674666	1000	-	.	gene_id "MSTRG.191119"; transcript_id "MSTRG.191119.9";
chr8	StringTie	exon	123658304	123658459	1000	-	.	gene_id "MSTRG.191119"; transcript_id "MSTRG.191119.9"; exon_number "1";
chr8	StringTie	exon	123672832	123674666	1000	-	.	gene_id "MSTRG.191119"; transcript_id "MSTRG.191119.9"; exon_number "2";
chr10	StringTie	transcript	12653138	12653197	1000	-	.	gene_id "MSTRG.19112"; transcript_id "ENST00000637781"; gene_name "MIR4481"; ref_gene_id "ENSG00000283699";
chr10	StringTie	exon	12653138	12653197	1000	-	.	gene_id "MSTRG.19112"; transcript_id "ENST00000637781"; exon_number "1"; gene_name "MIR4481"; ref_gene_id "ENSG00000283699";
chr8	StringTie	transcript	123658599	123667290	1000	+	.	gene_id "MSTRG.191120"; transcript_id "MSTRG.191120.1";
chr8	StringTie	exon	123658599	123658678	1000	+	.	gene_id "MSTRG.191120"; transcript_id "MSTRG.191120.1"; exon_number "1";
chr8	StringTie	exon	123666348	123667290	1000	+	.	gene_id "MSTRG.191120"; transcript_id "MSTRG.191120.1"; exon_number "2";
chr8	StringTie	transcript	123680794	123737402	1000	-	.	gene_id "MSTRG.191121"; transcript_id "ENST00000262219"; gene_name "ANXA13"; ref_gene_id "ENSG00000104537";
chr8	StringTie	exon	123680794	123681359	1000	-	.	gene_id "MSTRG.191121"; transcript_id "ENST00000262219"; exon_number "1"; gene_name "ANXA13"; ref_gene_id "ENSG00000104537";
chr8	StringTie	exon	123684610	123684722	1000	-	.	gene_id "MSTRG.191121"; transcript_id "ENST00000262219"; exon_number "2"; gene_name "ANXA13"; ref_gene_id "ENSG00000104537";
chr8	StringTie	exon	123688871	123688946	1000	-	.	gene_id "MSTRG.191121"; transcript_id "ENST00000262219"; exon_number "3"; gene_name "ANXA13"; ref_gene_id "ENSG00000104537";
chr8	StringTie	exon	123693197	123693298	1000	-	.	gene_id "MSTRG.191121"; transcript_id "ENST00000262219"; exon_number "4"; gene_name "ANXA13"; ref_gene_id "ENSG00000104537";
chr8	StringTie	exon	123693711	123693779	1000	-	.	gene_id "MSTRG.191121"; transcript_id "ENST00000262219"; exon_number "5"; gene_name "ANXA13"; ref_gene_id "ENSG00000104537";
chr8	StringTie	exon	123695502	123695581	1000	-	.	gene_id "MSTRG.191121"; transcript_id "ENST00000262219"; exon_number "6"; gene_name "ANXA13"; ref_gene_id "ENSG00000104537";
chr8	StringTie	exon	123695688	123695721	1000	-	.	gene_id "MSTRG.191121"; transcript_id "ENST00000262219"; exon_number "7"; gene_name "ANXA13"; ref_gene_id "ENSG00000104537";
chr8	StringTie	exon	123698389	123698559	1000	-	.	gene_id "MSTRG.191121"; transcript_id "ENST00000262219"; exon_number "8"; gene_name "ANXA13"; ref_gene_id "ENSG00000104537";
chr8	StringTie	exon	123702642	123702736	1000	-	.	gene_id "MSTRG.191121"; transcript_id "ENST00000262219"; exon_number "9"; gene_name "ANXA13"; ref_gene_id "ENSG00000104537";
chr8	StringTie	exon	123712678	123712753	1000	-	.	gene_id "MSTRG.191121"; transcript_id "ENST00000262219"; exon_number "10"; gene_name "ANXA13"; ref_gene_id "ENSG00000104537";
chr8	StringTie	exon	123735755	123735877	1000	-	.	gene_id "MSTRG.191121"; transcript_id "ENST00000262219"; exon_number "11"; gene_name "ANXA13"; ref_gene_id "ENSG00000104537";
chr8	StringTie	exon	123737320	123737402	1000	-	.	gene_id "MSTRG.191121"; transcript_id "ENST00000262219"; exon_number "12"; gene_name "ANXA13"; ref_gene_id "ENSG00000104537";
chr8	StringTie	transcript	123680795	123737407	1000	-	.	gene_id "MSTRG.191121"; transcript_id "ENST00000419625"; gene_name "ANXA13"; ref_gene_id "ENSG00000104537";
chr8	StringTie	exon	123680795	123681359	1000	-	.	gene_id "MSTRG.191121"; transcript_id "ENST00000419625"; exon_number "1"; gene_name "ANXA13"; ref_gene_id "ENSG00000104537";
chr8	StringTie	exon	123684610	123684722	1000	-	.	gene_id "MSTRG.191121"; transcript_id "ENST00000419625"; exon_number "2"; gene_name "ANXA13"; ref_gene_id "ENSG00000104537";
chr8	StringTie	exon	123688871	123688946	1000	-	.	gene_id "MSTRG.191121"; transcript_id "ENST00000419625"; exon_number "3"; gene_name "ANXA13"; ref_gene_id "ENSG00000104537";
chr8	StringTie	exon	123693197	123693298	1000	-	.	gene_id "MSTRG.191121"; transcript_id "ENST00000419625"; exon_number "4"; gene_name "ANXA13"; ref_gene_id "ENSG00000104537";
chr8	StringTie	exon	123693711	123693779	1000	-	.	gene_id "MSTRG.191121"; transcript_id "ENST00000419625"; exon_number "5"; gene_name "ANXA13"; ref_gene_id "ENSG00000104537";
chr8	StringTie	exon	123695502	123695581	1000	-	.	gene_id "MSTRG.191121"; transcript_id "ENST00000419625"; exon_number "6"; gene_name "ANXA13"; ref_gene_id "ENSG00000104537";
chr8	StringTie	exon	123695688	123695721	1000	-	.	gene_id "MSTRG.191121"; transcript_id "ENST00000419625"; exon_number "7"; gene_name "ANXA13"; ref_gene_id "ENSG00000104537";
chr8	StringTie	exon	123698389	123698559	1000	-	.	gene_id "MSTRG.191121"; transcript_id "ENST00000419625"; exon_number "8"; gene_name "ANXA13"; ref_gene_id "ENSG00000104537";
chr8	StringTie	exon	123702642	123702736	1000	-	.	gene_id "MSTRG.191121"; transcript_id "ENST00000419625"; exon_number "9"; gene_name "ANXA13"; ref_gene_id "ENSG00000104537";
chr8	StringTie	exon	123712678	123712753	1000	-	.	gene_id "MSTRG.191121"; transcript_id "ENST00000419625"; exon_number "10"; gene_name "ANXA13"; ref_gene_id "ENSG00000104537";
chr8	StringTie	exon	123737320	123737407	1000	-	.	gene_id "MSTRG.191121"; transcript_id "ENST00000419625"; exon_number "11"; gene_name "ANXA13"; ref_gene_id "ENSG00000104537";
chr8	StringTie	transcript	123728270	123729250	1000	-	.	gene_id "MSTRG.191121"; transcript_id "ENST00000519045"; gene_name "ANXA13"; ref_gene_id "ENSG00000104537";
chr8	StringTie	exon	123728270	123728682	1000	-	.	gene_id "MSTRG.191121"; transcript_id "ENST00000519045"; exon_number "1"; gene_name "ANXA13"; ref_gene_id "ENSG00000104537";
chr8	StringTie	exon	123729097	123729250	1000	-	.	gene_id "MSTRG.191121"; transcript_id "ENST00000519045"; exon_number "2"; gene_name "ANXA13"; ref_gene_id "ENSG00000104537";
chr8	StringTie	transcript	123695547	123729248	1000	-	.	gene_id "MSTRG.191121"; transcript_id "ENST00000520519"; gene_name "ANXA13"; ref_gene_id "ENSG00000104537";
chr8	StringTie	exon	123695547	123695581	1000	-	.	gene_id "MSTRG.191121"; transcript_id "ENST00000520519"; exon_number "1"; gene_name "ANXA13"; ref_gene_id "ENSG00000104537";
chr8	StringTie	exon	123695688	123695721	1000	-	.	gene_id "MSTRG.191121"; transcript_id "ENST00000520519"; exon_number "2"; gene_name "ANXA13"; ref_gene_id "ENSG00000104537";
chr8	StringTie	exon	123698389	123698559	1000	-	.	gene_id "MSTRG.191121"; transcript_id "ENST00000520519"; exon_number "3"; gene_name "ANXA13"; ref_gene_id "ENSG00000104537";
chr8	StringTie	exon	123702642	123702736	1000	-	.	gene_id "MSTRG.191121"; transcript_id "ENST00000520519"; exon_number "4"; gene_name "ANXA13"; ref_gene_id "ENSG00000104537";
chr8	StringTie	exon	123712678	123712753	1000	-	.	gene_id "MSTRG.191121"; transcript_id "ENST00000520519"; exon_number "5"; gene_name "ANXA13"; ref_gene_id "ENSG00000104537";
chr8	StringTie	exon	123729097	123729248	1000	-	.	gene_id "MSTRG.191121"; transcript_id "ENST00000520519"; exon_number "6"; gene_name "ANXA13"; ref_gene_id "ENSG00000104537";
chr8	StringTie	transcript	123712709	123727923	1000	-	.	gene_id "MSTRG.191121"; transcript_id "ENST00000520591"; gene_name "ANXA13"; ref_gene_id "ENSG00000104537";
chr8	StringTie	exon	123712709	123712753	1000	-	.	gene_id "MSTRG.191121"; transcript_id "ENST00000520591"; exon_number "1"; gene_name "ANXA13"; ref_gene_id "ENSG00000104537";
chr8	StringTie	exon	123727669	123727923	1000	-	.	gene_id "MSTRG.191121"; transcript_id "ENST00000520591"; exon_number "2"; gene_name "ANXA13"; ref_gene_id "ENSG00000104537";
chr8	StringTie	transcript	123711633	123728511	1000	-	.	gene_id "MSTRG.191121"; transcript_id "ENST00000523822"; gene_name "ANXA13"; ref_gene_id "ENSG00000104537";
chr8	StringTie	exon	123711633	123712753	1000	-	.	gene_id "MSTRG.191121"; transcript_id "ENST00000523822"; exon_number "1"; gene_name "ANXA13"; ref_gene_id "ENSG00000104537";
chr8	StringTie	exon	123727669	123728511	1000	-	.	gene_id "MSTRG.191121"; transcript_id "ENST00000523822"; exon_number "2"; gene_name "ANXA13"; ref_gene_id "ENSG00000104537";
chr8	StringTie	transcript	123680529	123686258	1000	-	.	gene_id "MSTRG.191121"; transcript_id "MSTRG.191121.1";
chr8	StringTie	exon	123680529	123681359	1000	-	.	gene_id "MSTRG.191121"; transcript_id "MSTRG.191121.1"; exon_number "1";
chr8	StringTie	exon	123684610	123684722	1000	-	.	gene_id "MSTRG.191121"; transcript_id "MSTRG.191121.1"; exon_number "2";
chr8	StringTie	exon	123684903	123686258	1000	-	.	gene_id "MSTRG.191121"; transcript_id "MSTRG.191121.1"; exon_number "3";
chr8	StringTie	transcript	123680795	123729268	1000	-	.	gene_id "MSTRG.191121"; transcript_id "MSTRG.191121.11";
chr8	StringTie	exon	123680795	123681359	1000	-	.	gene_id "MSTRG.191121"; transcript_id "MSTRG.191121.11"; exon_number "1";
chr8	StringTie	exon	123684610	123684722	1000	-	.	gene_id "MSTRG.191121"; transcript_id "MSTRG.191121.11"; exon_number "2";
chr8	StringTie	exon	123688871	123688946	1000	-	.	gene_id "MSTRG.191121"; transcript_id "MSTRG.191121.11"; exon_number "3";
chr8	StringTie	exon	123693197	123693298	1000	-	.	gene_id "MSTRG.191121"; transcript_id "MSTRG.191121.11"; exon_number "4";
chr8	StringTie	exon	123693711	123693779	1000	-	.	gene_id "MSTRG.191121"; transcript_id "MSTRG.191121.11"; exon_number "5";
chr8	StringTie	exon	123695502	123695581	1000	-	.	gene_id "MSTRG.191121"; transcript_id "MSTRG.191121.11"; exon_number "6";
chr8	StringTie	exon	123695688	123695721	1000	-	.	gene_id "MSTRG.191121"; transcript_id "MSTRG.191121.11"; exon_number "7";
chr8	StringTie	exon	123698389	123698559	1000	-	.	gene_id "MSTRG.191121"; transcript_id "MSTRG.191121.11"; exon_number "8";
chr8	StringTie	exon	123702642	123702736	1000	-	.	gene_id "MSTRG.191121"; transcript_id "MSTRG.191121.11"; exon_number "9";
chr8	StringTie	exon	123712678	123712753	1000	-	.	gene_id "MSTRG.191121"; transcript_id "MSTRG.191121.11"; exon_number "10";
chr8	StringTie	exon	123729097	123729268	1000	-	.	gene_id "MSTRG.191121"; transcript_id "MSTRG.191121.11"; exon_number "11";
chr8	StringTie	transcript	123680884	123700358	1000	-	.	gene_id "MSTRG.191121"; transcript_id "MSTRG.191121.13";
chr8	StringTie	exon	123680884	123681359	1000	-	.	gene_id "MSTRG.191121"; transcript_id "MSTRG.191121.13"; exon_number "1";
chr8	StringTie	exon	123684610	123684722	1000	-	.	gene_id "MSTRG.191121"; transcript_id "MSTRG.191121.13"; exon_number "2";
chr8	StringTie	exon	123688871	123688946	1000	-	.	gene_id "MSTRG.191121"; transcript_id "MSTRG.191121.13"; exon_number "3";
chr8	StringTie	exon	123693197	123693298	1000	-	.	gene_id "MSTRG.191121"; transcript_id "MSTRG.191121.13"; exon_number "4";
chr8	StringTie	exon	123693711	123693779	1000	-	.	gene_id "MSTRG.191121"; transcript_id "MSTRG.191121.13"; exon_number "5";
chr8	StringTie	exon	123695502	123695581	1000	-	.	gene_id "MSTRG.191121"; transcript_id "MSTRG.191121.13"; exon_number "6";
chr8	StringTie	exon	123695688	123695721	1000	-	.	gene_id "MSTRG.191121"; transcript_id "MSTRG.191121.13"; exon_number "7";
chr8	StringTie	exon	123698389	123698559	1000	-	.	gene_id "MSTRG.191121"; transcript_id "MSTRG.191121.13"; exon_number "8";
chr8	StringTie	exon	123700330	123700358	1000	-	.	gene_id "MSTRG.191121"; transcript_id "MSTRG.191121.13"; exon_number "9";
chr8	StringTie	transcript	123690521	123737452	1000	-	.	gene_id "MSTRG.191121"; transcript_id "MSTRG.191121.14";
chr8	StringTie	exon	123690521	123692348	1000	-	.	gene_id "MSTRG.191121"; transcript_id "MSTRG.191121.14"; exon_number "1";
chr8	StringTie	exon	123693197	123693298	1000	-	.	gene_id "MSTRG.191121"; transcript_id "MSTRG.191121.14"; exon_number "2";
chr8	StringTie	exon	123693711	123693779	1000	-	.	gene_id "MSTRG.191121"; transcript_id "MSTRG.191121.14"; exon_number "3";
chr8	StringTie	exon	123695502	123695581	1000	-	.	gene_id "MSTRG.191121"; transcript_id "MSTRG.191121.14"; exon_number "4";
chr8	StringTie	exon	123695688	123695721	1000	-	.	gene_id "MSTRG.191121"; transcript_id "MSTRG.191121.14"; exon_number "5";
chr8	StringTie	exon	123698389	123698559	1000	-	.	gene_id "MSTRG.191121"; transcript_id "MSTRG.191121.14"; exon_number "6";
chr8	StringTie	exon	123702642	123702736	1000	-	.	gene_id "MSTRG.191121"; transcript_id "MSTRG.191121.14"; exon_number "7";
chr8	StringTie	exon	123712678	123712753	1000	-	.	gene_id "MSTRG.191121"; transcript_id "MSTRG.191121.14"; exon_number "8";
chr8	StringTie	exon	123735755	123735877	1000	-	.	gene_id "MSTRG.191121"; transcript_id "MSTRG.191121.14"; exon_number "9";
chr8	StringTie	exon	123737320	123737452	1000	-	.	gene_id "MSTRG.191121"; transcript_id "MSTRG.191121.14"; exon_number "10";
chr8	StringTie	transcript	123691853	123729248	1000	-	.	gene_id "MSTRG.191121"; transcript_id "MSTRG.191121.15";
chr8	StringTie	exon	123691853	123692348	1000	-	.	gene_id "MSTRG.191121"; transcript_id "MSTRG.191121.15"; exon_number "1";
chr8	StringTie	exon	123693197	123693298	1000	-	.	gene_id "MSTRG.191121"; transcript_id "MSTRG.191121.15"; exon_number "2";
chr8	StringTie	exon	123693711	123693779	1000	-	.	gene_id "MSTRG.191121"; transcript_id "MSTRG.191121.15"; exon_number "3";
chr8	StringTie	exon	123695502	123695581	1000	-	.	gene_id "MSTRG.191121"; transcript_id "MSTRG.191121.15"; exon_number "4";
chr8	StringTie	exon	123695688	123695721	1000	-	.	gene_id "MSTRG.191121"; transcript_id "MSTRG.191121.15"; exon_number "5";
chr8	StringTie	exon	123698389	123698559	1000	-	.	gene_id "MSTRG.191121"; transcript_id "MSTRG.191121.15"; exon_number "6";
chr8	StringTie	exon	123702642	123702736	1000	-	.	gene_id "MSTRG.191121"; transcript_id "MSTRG.191121.15"; exon_number "7";
chr8	StringTie	exon	123712678	123712753	1000	-	.	gene_id "MSTRG.191121"; transcript_id "MSTRG.191121.15"; exon_number "8";
chr8	StringTie	exon	123729097	123729248	1000	-	.	gene_id "MSTRG.191121"; transcript_id "MSTRG.191121.15"; exon_number "9";
chr8	StringTie	transcript	123691999	123729230	1000	-	.	gene_id "MSTRG.191121"; transcript_id "MSTRG.191121.16";
chr8	StringTie	exon	123691999	123692348	1000	-	.	gene_id "MSTRG.191121"; transcript_id "MSTRG.191121.16"; exon_number "1";
chr8	StringTie	exon	123693197	123693298	1000	-	.	gene_id "MSTRG.191121"; transcript_id "MSTRG.191121.16"; exon_number "2";
chr8	StringTie	exon	123693711	123693779	1000	-	.	gene_id "MSTRG.191121"; transcript_id "MSTRG.191121.16"; exon_number "3";
chr8	StringTie	exon	123695502	123695581	1000	-	.	gene_id "MSTRG.191121"; transcript_id "MSTRG.191121.16"; exon_number "4";
chr8	StringTie	exon	123695688	123695721	1000	-	.	gene_id "MSTRG.191121"; transcript_id "MSTRG.191121.16"; exon_number "5";
chr8	StringTie	exon	123698389	123698559	1000	-	.	gene_id "MSTRG.191121"; transcript_id "MSTRG.191121.16"; exon_number "6";
chr8	StringTie	exon	123702642	123702736	1000	-	.	gene_id "MSTRG.191121"; transcript_id "MSTRG.191121.16"; exon_number "7";
chr8	StringTie	exon	123712678	123712753	1000	-	.	gene_id "MSTRG.191121"; transcript_id "MSTRG.191121.16"; exon_number "8";
chr8	StringTie	exon	123727669	123727859	1000	-	.	gene_id "MSTRG.191121"; transcript_id "MSTRG.191121.16"; exon_number "9";
chr8	StringTie	exon	123729097	123729230	1000	-	.	gene_id "MSTRG.191121"; transcript_id "MSTRG.191121.16"; exon_number "10";
chr8	StringTie	transcript	123680689	123720490	1000	-	.	gene_id "MSTRG.191121"; transcript_id "MSTRG.191121.2";
chr8	StringTie	exon	123680689	123681359	1000	-	.	gene_id "MSTRG.191121"; transcript_id "MSTRG.191121.2"; exon_number "1";
chr8	StringTie	exon	123684610	123684722	1000	-	.	gene_id "MSTRG.191121"; transcript_id "MSTRG.191121.2"; exon_number "2";
chr8	StringTie	exon	123688871	123688946	1000	-	.	gene_id "MSTRG.191121"; transcript_id "MSTRG.191121.2"; exon_number "3";
chr8	StringTie	exon	123693197	123693298	1000	-	.	gene_id "MSTRG.191121"; transcript_id "MSTRG.191121.2"; exon_number "4";
chr8	StringTie	exon	123693711	123693779	1000	-	.	gene_id "MSTRG.191121"; transcript_id "MSTRG.191121.2"; exon_number "5";
chr8	StringTie	exon	123695502	123695581	1000	-	.	gene_id "MSTRG.191121"; transcript_id "MSTRG.191121.2"; exon_number "6";
chr8	StringTie	exon	123695688	123695721	1000	-	.	gene_id "MSTRG.191121"; transcript_id "MSTRG.191121.2"; exon_number "7";
chr8	StringTie	exon	123698389	123698559	1000	-	.	gene_id "MSTRG.191121"; transcript_id "MSTRG.191121.2"; exon_number "8";
chr8	StringTie	exon	123702642	123702736	1000	-	.	gene_id "MSTRG.191121"; transcript_id "MSTRG.191121.2"; exon_number "9";
chr8	StringTie	exon	123712678	123712753	1000	-	.	gene_id "MSTRG.191121"; transcript_id "MSTRG.191121.2"; exon_number "10";
chr8	StringTie	exon	123720379	123720490	1000	-	.	gene_id "MSTRG.191121"; transcript_id "MSTRG.191121.2"; exon_number "11";
chr8	StringTie	transcript	123680744	123730053	1000	-	.	gene_id "MSTRG.191121"; transcript_id "MSTRG.191121.3";
chr8	StringTie	exon	123680744	123681359	1000	-	.	gene_id "MSTRG.191121"; transcript_id "MSTRG.191121.3"; exon_number "1";
chr8	StringTie	exon	123684610	123684722	1000	-	.	gene_id "MSTRG.191121"; transcript_id "MSTRG.191121.3"; exon_number "2";
chr8	StringTie	exon	123688871	123688946	1000	-	.	gene_id "MSTRG.191121"; transcript_id "MSTRG.191121.3"; exon_number "3";
chr8	StringTie	exon	123693197	123693298	1000	-	.	gene_id "MSTRG.191121"; transcript_id "MSTRG.191121.3"; exon_number "4";
chr8	StringTie	exon	123693711	123693779	1000	-	.	gene_id "MSTRG.191121"; transcript_id "MSTRG.191121.3"; exon_number "5";
chr8	StringTie	exon	123695502	123695581	1000	-	.	gene_id "MSTRG.191121"; transcript_id "MSTRG.191121.3"; exon_number "6";
chr8	StringTie	exon	123695688	123695721	1000	-	.	gene_id "MSTRG.191121"; transcript_id "MSTRG.191121.3"; exon_number "7";
chr8	StringTie	exon	123698389	123698559	1000	-	.	gene_id "MSTRG.191121"; transcript_id "MSTRG.191121.3"; exon_number "8";
chr8	StringTie	exon	123702652	123702736	1000	-	.	gene_id "MSTRG.191121"; transcript_id "MSTRG.191121.3"; exon_number "9";
chr8	StringTie	exon	123712678	123712753	1000	-	.	gene_id "MSTRG.191121"; transcript_id "MSTRG.191121.3"; exon_number "10";
chr8	StringTie	exon	123727669	123727859	1000	-	.	gene_id "MSTRG.191121"; transcript_id "MSTRG.191121.3"; exon_number "11";
chr8	StringTie	exon	123729097	123730053	1000	-	.	gene_id "MSTRG.191121"; transcript_id "MSTRG.191121.3"; exon_number "12";
chr8	StringTie	transcript	123680751	123729663	1000	-	.	gene_id "MSTRG.191121"; transcript_id "MSTRG.191121.4";
chr8	StringTie	exon	123680751	123681359	1000	-	.	gene_id "MSTRG.191121"; transcript_id "MSTRG.191121.4"; exon_number "1";
chr8	StringTie	exon	123684610	123684722	1000	-	.	gene_id "MSTRG.191121"; transcript_id "MSTRG.191121.4"; exon_number "2";
chr8	StringTie	exon	123688871	123688946	1000	-	.	gene_id "MSTRG.191121"; transcript_id "MSTRG.191121.4"; exon_number "3";
chr8	StringTie	exon	123693197	123693298	1000	-	.	gene_id "MSTRG.191121"; transcript_id "MSTRG.191121.4"; exon_number "4";
chr8	StringTie	exon	123693711	123693779	1000	-	.	gene_id "MSTRG.191121"; transcript_id "MSTRG.191121.4"; exon_number "5";
chr8	StringTie	exon	123695502	123695581	1000	-	.	gene_id "MSTRG.191121"; transcript_id "MSTRG.191121.4"; exon_number "6";
chr8	StringTie	exon	123695688	123695721	1000	-	.	gene_id "MSTRG.191121"; transcript_id "MSTRG.191121.4"; exon_number "7";
chr8	StringTie	exon	123698389	123698559	1000	-	.	gene_id "MSTRG.191121"; transcript_id "MSTRG.191121.4"; exon_number "8";
chr8	StringTie	exon	123702642	123702736	1000	-	.	gene_id "MSTRG.191121"; transcript_id "MSTRG.191121.4"; exon_number "9";
chr8	StringTie	exon	123712678	123712753	1000	-	.	gene_id "MSTRG.191121"; transcript_id "MSTRG.191121.4"; exon_number "10";
chr8	StringTie	exon	123727669	123728682	1000	-	.	gene_id "MSTRG.191121"; transcript_id "MSTRG.191121.4"; exon_number "11";
chr8	StringTie	exon	123729097	123729663	1000	-	.	gene_id "MSTRG.191121"; transcript_id "MSTRG.191121.4"; exon_number "12";
chr8	StringTie	transcript	123680751	123730207	1000	-	.	gene_id "MSTRG.191121"; transcript_id "MSTRG.191121.5";
chr8	StringTie	exon	123680751	123681359	1000	-	.	gene_id "MSTRG.191121"; transcript_id "MSTRG.191121.5"; exon_number "1";
chr8	StringTie	exon	123684610	123684722	1000	-	.	gene_id "MSTRG.191121"; transcript_id "MSTRG.191121.5"; exon_number "2";
chr8	StringTie	exon	123688871	123688946	1000	-	.	gene_id "MSTRG.191121"; transcript_id "MSTRG.191121.5"; exon_number "3";
chr8	StringTie	exon	123693197	123693298	1000	-	.	gene_id "MSTRG.191121"; transcript_id "MSTRG.191121.5"; exon_number "4";
chr8	StringTie	exon	123693711	123693779	1000	-	.	gene_id "MSTRG.191121"; transcript_id "MSTRG.191121.5"; exon_number "5";
chr8	StringTie	exon	123695502	123695581	1000	-	.	gene_id "MSTRG.191121"; transcript_id "MSTRG.191121.5"; exon_number "6";
chr8	StringTie	exon	123695688	123702736	1000	-	.	gene_id "MSTRG.191121"; transcript_id "MSTRG.191121.5"; exon_number "7";
chr8	StringTie	exon	123712678	123712753	1000	-	.	gene_id "MSTRG.191121"; transcript_id "MSTRG.191121.5"; exon_number "8";
chr8	StringTie	exon	123727669	123728682	1000	-	.	gene_id "MSTRG.191121"; transcript_id "MSTRG.191121.5"; exon_number "9";
chr8	StringTie	exon	123730070	123730207	1000	-	.	gene_id "MSTRG.191121"; transcript_id "MSTRG.191121.5"; exon_number "10";
chr8	StringTie	transcript	123680752	123685436	1000	-	.	gene_id "MSTRG.191121"; transcript_id "MSTRG.191121.6";
chr8	StringTie	exon	123680752	123681359	1000	-	.	gene_id "MSTRG.191121"; transcript_id "MSTRG.191121.6"; exon_number "1";
chr8	StringTie	exon	123684610	123684722	1000	-	.	gene_id "MSTRG.191121"; transcript_id "MSTRG.191121.6"; exon_number "2";
chr8	StringTie	exon	123685090	123685436	1000	-	.	gene_id "MSTRG.191121"; transcript_id "MSTRG.191121.6"; exon_number "3";
chr8	StringTie	transcript	123680760	123737496	1000	-	.	gene_id "MSTRG.191121"; transcript_id "MSTRG.191121.7";
chr8	StringTie	exon	123680760	123681359	1000	-	.	gene_id "MSTRG.191121"; transcript_id "MSTRG.191121.7"; exon_number "1";
chr8	StringTie	exon	123684610	123684722	1000	-	.	gene_id "MSTRG.191121"; transcript_id "MSTRG.191121.7"; exon_number "2";
chr8	StringTie	exon	123688871	123688946	1000	-	.	gene_id "MSTRG.191121"; transcript_id "MSTRG.191121.7"; exon_number "3";
chr8	StringTie	exon	123693197	123693298	1000	-	.	gene_id "MSTRG.191121"; transcript_id "MSTRG.191121.7"; exon_number "4";
chr8	StringTie	exon	123693711	123693779	1000	-	.	gene_id "MSTRG.191121"; transcript_id "MSTRG.191121.7"; exon_number "5";
chr8	StringTie	exon	123695502	123695581	1000	-	.	gene_id "MSTRG.191121"; transcript_id "MSTRG.191121.7"; exon_number "6";
chr8	StringTie	exon	123695688	123695721	1000	-	.	gene_id "MSTRG.191121"; transcript_id "MSTRG.191121.7"; exon_number "7";
chr8	StringTie	exon	123698389	123698559	1000	-	.	gene_id "MSTRG.191121"; transcript_id "MSTRG.191121.7"; exon_number "8";
chr8	StringTie	exon	123702642	123702736	1000	-	.	gene_id "MSTRG.191121"; transcript_id "MSTRG.191121.7"; exon_number "9";
chr8	StringTie	exon	123712678	123712753	1000	-	.	gene_id "MSTRG.191121"; transcript_id "MSTRG.191121.7"; exon_number "10";
chr8	StringTie	exon	123727669	123728682	1000	-	.	gene_id "MSTRG.191121"; transcript_id "MSTRG.191121.7"; exon_number "11";
chr8	StringTie	exon	123737320	123737496	1000	-	.	gene_id "MSTRG.191121"; transcript_id "MSTRG.191121.7"; exon_number "12";
chr8	StringTie	transcript	123680777	123737503	1000	-	.	gene_id "MSTRG.191121"; transcript_id "MSTRG.191121.8";
chr8	StringTie	exon	123680777	123681359	1000	-	.	gene_id "MSTRG.191121"; transcript_id "MSTRG.191121.8"; exon_number "1";
chr8	StringTie	exon	123684610	123684722	1000	-	.	gene_id "MSTRG.191121"; transcript_id "MSTRG.191121.8"; exon_number "2";
chr8	StringTie	exon	123688871	123688946	1000	-	.	gene_id "MSTRG.191121"; transcript_id "MSTRG.191121.8"; exon_number "3";
chr8	StringTie	exon	123693197	123693298	1000	-	.	gene_id "MSTRG.191121"; transcript_id "MSTRG.191121.8"; exon_number "4";
chr8	StringTie	exon	123693711	123693779	1000	-	.	gene_id "MSTRG.191121"; transcript_id "MSTRG.191121.8"; exon_number "5";
chr8	StringTie	exon	123695502	123695581	1000	-	.	gene_id "MSTRG.191121"; transcript_id "MSTRG.191121.8"; exon_number "6";
chr8	StringTie	exon	123695688	123695721	1000	-	.	gene_id "MSTRG.191121"; transcript_id "MSTRG.191121.8"; exon_number "7";
chr8	StringTie	exon	123698389	123698559	1000	-	.	gene_id "MSTRG.191121"; transcript_id "MSTRG.191121.8"; exon_number "8";
chr8	StringTie	exon	123702642	123702736	1000	-	.	gene_id "MSTRG.191121"; transcript_id "MSTRG.191121.8"; exon_number "9";
chr8	StringTie	exon	123712678	123712753	1000	-	.	gene_id "MSTRG.191121"; transcript_id "MSTRG.191121.8"; exon_number "10";
chr8	StringTie	exon	123727669	123728682	1000	-	.	gene_id "MSTRG.191121"; transcript_id "MSTRG.191121.8"; exon_number "11";
chr8	StringTie	exon	123735755	123735877	1000	-	.	gene_id "MSTRG.191121"; transcript_id "MSTRG.191121.8"; exon_number "12";
chr8	StringTie	exon	123737320	123737503	1000	-	.	gene_id "MSTRG.191121"; transcript_id "MSTRG.191121.8"; exon_number "13";
chr8	StringTie	transcript	123680794	123703002	1000	-	.	gene_id "MSTRG.191121"; transcript_id "MSTRG.191121.9";
chr8	StringTie	exon	123680794	123681359	1000	-	.	gene_id "MSTRG.191121"; transcript_id "MSTRG.191121.9"; exon_number "1";
chr8	StringTie	exon	123684610	123684722	1000	-	.	gene_id "MSTRG.191121"; transcript_id "MSTRG.191121.9"; exon_number "2";
chr8	StringTie	exon	123688871	123688946	1000	-	.	gene_id "MSTRG.191121"; transcript_id "MSTRG.191121.9"; exon_number "3";
chr8	StringTie	exon	123693197	123693298	1000	-	.	gene_id "MSTRG.191121"; transcript_id "MSTRG.191121.9"; exon_number "4";
chr8	StringTie	exon	123693711	123693779	1000	-	.	gene_id "MSTRG.191121"; transcript_id "MSTRG.191121.9"; exon_number "5";
chr8	StringTie	exon	123695502	123695581	1000	-	.	gene_id "MSTRG.191121"; transcript_id "MSTRG.191121.9"; exon_number "6";
chr8	StringTie	exon	123695688	123695721	1000	-	.	gene_id "MSTRG.191121"; transcript_id "MSTRG.191121.9"; exon_number "7";
chr8	StringTie	exon	123698389	123698559	1000	-	.	gene_id "MSTRG.191121"; transcript_id "MSTRG.191121.9"; exon_number "8";
chr8	StringTie	exon	123702642	123702736	1000	-	.	gene_id "MSTRG.191121"; transcript_id "MSTRG.191121.9"; exon_number "9";
chr8	StringTie	exon	123702827	123703002	1000	-	.	gene_id "MSTRG.191121"; transcript_id "MSTRG.191121.9"; exon_number "10";
chr8	StringTie	transcript	123712139	123720019	1000	+	.	gene_id "MSTRG.191122"; transcript_id "MSTRG.191122.1";
chr8	StringTie	exon	123712139	123712307	1000	+	.	gene_id "MSTRG.191122"; transcript_id "MSTRG.191122.1"; exon_number "1";
chr8	StringTie	exon	123712692	123712774	1000	+	.	gene_id "MSTRG.191122"; transcript_id "MSTRG.191122.1"; exon_number "2";
chr8	StringTie	exon	123718781	123720019	1000	+	.	gene_id "MSTRG.191122"; transcript_id "MSTRG.191122.1"; exon_number "3";
chr8	StringTie	transcript	123737850	123739069	1000	.	.	gene_id "MSTRG.191123"; transcript_id "MSTRG.191123.1";
chr8	StringTie	exon	123737850	123739069	1000	.	.	gene_id "MSTRG.191123"; transcript_id "MSTRG.191123.1"; exon_number "1";
chr8	StringTie	transcript	123741141	123742725	1000	.	.	gene_id "MSTRG.191124"; transcript_id "MSTRG.191124.1";
chr8	StringTie	exon	123741141	123742725	1000	.	.	gene_id "MSTRG.191124"; transcript_id "MSTRG.191124.1"; exon_number "1";
chr8	StringTie	transcript	123747368	123747623	1000	.	.	gene_id "MSTRG.191125"; transcript_id "MSTRG.191125.1";
chr8	StringTie	exon	123747368	123747623	1000	.	.	gene_id "MSTRG.191125"; transcript_id "MSTRG.191125.1"; exon_number "1";
chr8	StringTie	transcript	123749070	123749730	1000	.	.	gene_id "MSTRG.191126"; transcript_id "MSTRG.191126.1";
chr8	StringTie	exon	123749070	123749730	1000	.	.	gene_id "MSTRG.191126"; transcript_id "MSTRG.191126.1"; exon_number "1";
chr8	StringTie	transcript	123319850	123396465	1000	-	.	gene_id "MSTRG.191127"; transcript_id "ENST00000287394"; gene_name "ATAD2"; ref_gene_id "ENSG00000156802";
chr8	StringTie	exon	123319850	123321175	1000	-	.	gene_id "MSTRG.191127"; transcript_id "ENST00000287394"; exon_number "1"; gene_name "ATAD2"; ref_gene_id "ENSG00000156802";
chr8	StringTie	exon	123322938	123323066	1000	-	.	gene_id "MSTRG.191127"; transcript_id "ENST00000287394"; exon_number "2"; gene_name "ATAD2"; ref_gene_id "ENSG00000156802";
chr8	StringTie	exon	123325893	123326026	1000	-	.	gene_id "MSTRG.191127"; transcript_id "ENST00000287394"; exon_number "3"; gene_name "ATAD2"; ref_gene_id "ENSG00000156802";
chr8	StringTie	exon	123328190	123328579	1000	-	.	gene_id "MSTRG.191127"; transcript_id "ENST00000287394"; exon_number "4"; gene_name "ATAD2"; ref_gene_id "ENSG00000156802";
chr8	StringTie	exon	123333878	123334021	1000	-	.	gene_id "MSTRG.191127"; transcript_id "ENST00000287394"; exon_number "5"; gene_name "ATAD2"; ref_gene_id "ENSG00000156802";
chr8	StringTie	exon	123334200	123334322	1000	-	.	gene_id "MSTRG.191127"; transcript_id "ENST00000287394"; exon_number "6"; gene_name "ATAD2"; ref_gene_id "ENSG00000156802";
chr8	StringTie	exon	123336373	123336532	1000	-	.	gene_id "MSTRG.191127"; transcript_id "ENST00000287394"; exon_number "7"; gene_name "ATAD2"; ref_gene_id "ENSG00000156802";
chr8	StringTie	exon	123337625	123337821	1000	-	.	gene_id "MSTRG.191127"; transcript_id "ENST00000287394"; exon_number "8"; gene_name "ATAD2"; ref_gene_id "ENSG00000156802";
chr8	StringTie	exon	123339311	123339446	1000	-	.	gene_id "MSTRG.191127"; transcript_id "ENST00000287394"; exon_number "9"; gene_name "ATAD2"; ref_gene_id "ENSG00000156802";
chr8	StringTie	exon	123344884	123345069	1000	-	.	gene_id "MSTRG.191127"; transcript_id "ENST00000287394"; exon_number "10"; gene_name "ATAD2"; ref_gene_id "ENSG00000156802";
chr8	StringTie	exon	123346086	123346272	1000	-	.	gene_id "MSTRG.191127"; transcript_id "ENST00000287394"; exon_number "11"; gene_name "ATAD2"; ref_gene_id "ENSG00000156802";
chr8	StringTie	exon	123346618	123346750	1000	-	.	gene_id "MSTRG.191127"; transcript_id "ENST00000287394"; exon_number "12"; gene_name "ATAD2"; ref_gene_id "ENSG00000156802";
chr8	StringTie	exon	123347092	123347406	1000	-	.	gene_id "MSTRG.191127"; transcript_id "ENST00000287394"; exon_number "13"; gene_name "ATAD2"; ref_gene_id "ENSG00000156802";
chr8	StringTie	exon	123348183	123348273	1000	-	.	gene_id "MSTRG.191127"; transcript_id "ENST00000287394"; exon_number "14"; gene_name "ATAD2"; ref_gene_id "ENSG00000156802";
chr8	StringTie	exon	123349285	123349444	1000	-	.	gene_id "MSTRG.191127"; transcript_id "ENST00000287394"; exon_number "15"; gene_name "ATAD2"; ref_gene_id "ENSG00000156802";
chr8	StringTie	exon	123356389	123356477	1000	-	.	gene_id "MSTRG.191127"; transcript_id "ENST00000287394"; exon_number "16"; gene_name "ATAD2"; ref_gene_id "ENSG00000156802";
chr8	StringTie	exon	123357562	123357736	1000	-	.	gene_id "MSTRG.191127"; transcript_id "ENST00000287394"; exon_number "17"; gene_name "ATAD2"; ref_gene_id "ENSG00000156802";
chr8	StringTie	exon	123359221	123359336	1000	-	.	gene_id "MSTRG.191127"; transcript_id "ENST00000287394"; exon_number "18"; gene_name "ATAD2"; ref_gene_id "ENSG00000156802";
chr8	StringTie	exon	123359577	123359685	1000	-	.	gene_id "MSTRG.191127"; transcript_id "ENST00000287394"; exon_number "19"; gene_name "ATAD2"; ref_gene_id "ENSG00000156802";
chr8	StringTie	exon	123361539	123361646	1000	-	.	gene_id "MSTRG.191127"; transcript_id "ENST00000287394"; exon_number "20"; gene_name "ATAD2"; ref_gene_id "ENSG00000156802";
chr8	StringTie	exon	123369058	123369175	1000	-	.	gene_id "MSTRG.191127"; transcript_id "ENST00000287394"; exon_number "21"; gene_name "ATAD2"; ref_gene_id "ENSG00000156802";
chr8	StringTie	exon	123369821	123370024	1000	-	.	gene_id "MSTRG.191127"; transcript_id "ENST00000287394"; exon_number "22"; gene_name "ATAD2"; ref_gene_id "ENSG00000156802";
chr8	StringTie	exon	123370903	123370990	1000	-	.	gene_id "MSTRG.191127"; transcript_id "ENST00000287394"; exon_number "23"; gene_name "ATAD2"; ref_gene_id "ENSG00000156802";
chr8	StringTie	exon	123371236	123371338	1000	-	.	gene_id "MSTRG.191127"; transcript_id "ENST00000287394"; exon_number "24"; gene_name "ATAD2"; ref_gene_id "ENSG00000156802";
chr8	StringTie	exon	123371670	123371835	1000	-	.	gene_id "MSTRG.191127"; transcript_id "ENST00000287394"; exon_number "25"; gene_name "ATAD2"; ref_gene_id "ENSG00000156802";
chr8	StringTie	exon	123372637	123372686	1000	-	.	gene_id "MSTRG.191127"; transcript_id "ENST00000287394"; exon_number "26"; gene_name "ATAD2"; ref_gene_id "ENSG00000156802";
chr8	StringTie	exon	123380529	123380677	1000	-	.	gene_id "MSTRG.191127"; transcript_id "ENST00000287394"; exon_number "27"; gene_name "ATAD2"; ref_gene_id "ENSG00000156802";
chr8	StringTie	exon	123396187	123396465	1000	-	.	gene_id "MSTRG.191127"; transcript_id "ENST00000287394"; exon_number "28"; gene_name "ATAD2"; ref_gene_id "ENSG00000156802";
chr8	StringTie	transcript	123319850	123396434	1000	-	.	gene_id "MSTRG.191127"; transcript_id "ENST00000517666"; gene_name "ATAD2"; ref_gene_id "ENSG00000156802";
chr8	StringTie	exon	123319850	123321175	1000	-	.	gene_id "MSTRG.191127"; transcript_id "ENST00000517666"; exon_number "1"; gene_name "ATAD2"; ref_gene_id "ENSG00000156802";
chr8	StringTie	exon	123322938	123323066	1000	-	.	gene_id "MSTRG.191127"; transcript_id "ENST00000517666"; exon_number "2"; gene_name "ATAD2"; ref_gene_id "ENSG00000156802";
chr8	StringTie	exon	123325893	123326026	1000	-	.	gene_id "MSTRG.191127"; transcript_id "ENST00000517666"; exon_number "3"; gene_name "ATAD2"; ref_gene_id "ENSG00000156802";
chr8	StringTie	exon	123333878	123334021	1000	-	.	gene_id "MSTRG.191127"; transcript_id "ENST00000517666"; exon_number "4"; gene_name "ATAD2"; ref_gene_id "ENSG00000156802";
chr8	StringTie	exon	123334200	123334322	1000	-	.	gene_id "MSTRG.191127"; transcript_id "ENST00000517666"; exon_number "5"; gene_name "ATAD2"; ref_gene_id "ENSG00000156802";
chr8	StringTie	exon	123336373	123336532	1000	-	.	gene_id "MSTRG.191127"; transcript_id "ENST00000517666"; exon_number "6"; gene_name "ATAD2"; ref_gene_id "ENSG00000156802";
chr8	StringTie	exon	123337625	123337821	1000	-	.	gene_id "MSTRG.191127"; transcript_id "ENST00000517666"; exon_number "7"; gene_name "ATAD2"; ref_gene_id "ENSG00000156802";
chr8	StringTie	exon	123339311	123339446	1000	-	.	gene_id "MSTRG.191127"; transcript_id "ENST00000517666"; exon_number "8"; gene_name "ATAD2"; ref_gene_id "ENSG00000156802";
chr8	StringTie	exon	123344884	123345069	1000	-	.	gene_id "MSTRG.191127"; transcript_id "ENST00000517666"; exon_number "9"; gene_name "ATAD2"; ref_gene_id "ENSG00000156802";
chr8	StringTie	exon	123346086	123346272	1000	-	.	gene_id "MSTRG.191127"; transcript_id "ENST00000517666"; exon_number "10"; gene_name "ATAD2"; ref_gene_id "ENSG00000156802";
chr8	StringTie	exon	123346618	123346750	1000	-	.	gene_id "MSTRG.191127"; transcript_id "ENST00000517666"; exon_number "11"; gene_name "ATAD2"; ref_gene_id "ENSG00000156802";
chr8	StringTie	exon	123347092	123347406	1000	-	.	gene_id "MSTRG.191127"; transcript_id "ENST00000517666"; exon_number "12"; gene_name "ATAD2"; ref_gene_id "ENSG00000156802";
chr8	StringTie	exon	123348183	123348273	1000	-	.	gene_id "MSTRG.191127"; transcript_id "ENST00000517666"; exon_number "13"; gene_name "ATAD2"; ref_gene_id "ENSG00000156802";
chr8	StringTie	exon	123349285	123349444	1000	-	.	gene_id "MSTRG.191127"; transcript_id "ENST00000517666"; exon_number "14"; gene_name "ATAD2"; ref_gene_id "ENSG00000156802";
chr8	StringTie	exon	123356389	123356477	1000	-	.	gene_id "MSTRG.191127"; transcript_id "ENST00000517666"; exon_number "15"; gene_name "ATAD2"; ref_gene_id "ENSG00000156802";
chr8	StringTie	exon	123357562	123357736	1000	-	.	gene_id "MSTRG.191127"; transcript_id "ENST00000517666"; exon_number "16"; gene_name "ATAD2"; ref_gene_id "ENSG00000156802";
chr8	StringTie	exon	123359221	123359336	1000	-	.	gene_id "MSTRG.191127"; transcript_id "ENST00000517666"; exon_number "17"; gene_name "ATAD2"; ref_gene_id "ENSG00000156802";
chr8	StringTie	exon	123359577	123359685	1000	-	.	gene_id "MSTRG.191127"; transcript_id "ENST00000517666"; exon_number "18"; gene_name "ATAD2"; ref_gene_id "ENSG00000156802";
chr8	StringTie	exon	123361539	123361646	1000	-	.	gene_id "MSTRG.191127"; transcript_id "ENST00000517666"; exon_number "19"; gene_name "ATAD2"; ref_gene_id "ENSG00000156802";
chr8	StringTie	exon	123369058	123369175	1000	-	.	gene_id "MSTRG.191127"; transcript_id "ENST00000517666"; exon_number "20"; gene_name "ATAD2"; ref_gene_id "ENSG00000156802";
chr8	StringTie	exon	123369821	123370024	1000	-	.	gene_id "MSTRG.191127"; transcript_id "ENST00000517666"; exon_number "21"; gene_name "ATAD2"; ref_gene_id "ENSG00000156802";
chr8	StringTie	exon	123370903	123370990	1000	-	.	gene_id "MSTRG.191127"; transcript_id "ENST00000517666"; exon_number "22"; gene_name "ATAD2"; ref_gene_id "ENSG00000156802";
chr8	StringTie	exon	123371236	123371338	1000	-	.	gene_id "MSTRG.191127"; transcript_id "ENST00000517666"; exon_number "23"; gene_name "ATAD2"; ref_gene_id "ENSG00000156802";
chr8	StringTie	exon	123371670	123371835	1000	-	.	gene_id "MSTRG.191127"; transcript_id "ENST00000517666"; exon_number "24"; gene_name "ATAD2"; ref_gene_id "ENSG00000156802";
chr8	StringTie	exon	123372637	123372686	1000	-	.	gene_id "MSTRG.191127"; transcript_id "ENST00000517666"; exon_number "25"; gene_name "ATAD2"; ref_gene_id "ENSG00000156802";
chr8	StringTie	exon	123396187	123396434	1000	-	.	gene_id "MSTRG.191127"; transcript_id "ENST00000517666"; exon_number "26"; gene_name "ATAD2"; ref_gene_id "ENSG00000156802";
chr8	StringTie	transcript	123320681	123396379	1000	-	.	gene_id "MSTRG.191127"; transcript_id "ENST00000519124"; gene_name "ATAD2"; ref_gene_id "ENSG00000156802";
chr8	StringTie	exon	123320681	123321175	1000	-	.	gene_id "MSTRG.191127"; transcript_id "ENST00000519124"; exon_number "1"; gene_name "ATAD2"; ref_gene_id "ENSG00000156802";
chr8	StringTie	exon	123322938	123323066	1000	-	.	gene_id "MSTRG.191127"; transcript_id "ENST00000519124"; exon_number "2"; gene_name "ATAD2"; ref_gene_id "ENSG00000156802";
chr8	StringTie	exon	123325893	123326026	1000	-	.	gene_id "MSTRG.191127"; transcript_id "ENST00000519124"; exon_number "3"; gene_name "ATAD2"; ref_gene_id "ENSG00000156802";
chr8	StringTie	exon	123328190	123328579	1000	-	.	gene_id "MSTRG.191127"; transcript_id "ENST00000519124"; exon_number "4"; gene_name "ATAD2"; ref_gene_id "ENSG00000156802";
chr8	StringTie	exon	123333878	123334021	1000	-	.	gene_id "MSTRG.191127"; transcript_id "ENST00000519124"; exon_number "5"; gene_name "ATAD2"; ref_gene_id "ENSG00000156802";
chr8	StringTie	exon	123334200	123334322	1000	-	.	gene_id "MSTRG.191127"; transcript_id "ENST00000519124"; exon_number "6"; gene_name "ATAD2"; ref_gene_id "ENSG00000156802";
chr8	StringTie	exon	123336373	123336532	1000	-	.	gene_id "MSTRG.191127"; transcript_id "ENST00000519124"; exon_number "7"; gene_name "ATAD2"; ref_gene_id "ENSG00000156802";
chr8	StringTie	exon	123337625	123337821	1000	-	.	gene_id "MSTRG.191127"; transcript_id "ENST00000519124"; exon_number "8"; gene_name "ATAD2"; ref_gene_id "ENSG00000156802";
chr8	StringTie	exon	123339311	123339446	1000	-	.	gene_id "MSTRG.191127"; transcript_id "ENST00000519124"; exon_number "9"; gene_name "ATAD2"; ref_gene_id "ENSG00000156802";
chr8	StringTie	exon	123344884	123345069	1000	-	.	gene_id "MSTRG.191127"; transcript_id "ENST00000519124"; exon_number "10"; gene_name "ATAD2"; ref_gene_id "ENSG00000156802";
chr8	StringTie	exon	123346086	123346272	1000	-	.	gene_id "MSTRG.191127"; transcript_id "ENST00000519124"; exon_number "11"; gene_name "ATAD2"; ref_gene_id "ENSG00000156802";
chr8	StringTie	exon	123346618	123346750	1000	-	.	gene_id "MSTRG.191127"; transcript_id "ENST00000519124"; exon_number "12"; gene_name "ATAD2"; ref_gene_id "ENSG00000156802";
chr8	StringTie	exon	123347092	123347406	1000	-	.	gene_id "MSTRG.191127"; transcript_id "ENST00000519124"; exon_number "13"; gene_name "ATAD2"; ref_gene_id "ENSG00000156802";
chr8	StringTie	exon	123348183	123348273	1000	-	.	gene_id "MSTRG.191127"; transcript_id "ENST00000519124"; exon_number "14"; gene_name "ATAD2"; ref_gene_id "ENSG00000156802";
chr8	StringTie	exon	123349285	123349444	1000	-	.	gene_id "MSTRG.191127"; transcript_id "ENST00000519124"; exon_number "15"; gene_name "ATAD2"; ref_gene_id "ENSG00000156802";
chr8	StringTie	exon	123356389	123356477	1000	-	.	gene_id "MSTRG.191127"; transcript_id "ENST00000519124"; exon_number "16"; gene_name "ATAD2"; ref_gene_id "ENSG00000156802";
chr8	StringTie	exon	123357562	123357736	1000	-	.	gene_id "MSTRG.191127"; transcript_id "ENST00000519124"; exon_number "17"; gene_name "ATAD2"; ref_gene_id "ENSG00000156802";
chr8	StringTie	exon	123359221	123359336	1000	-	.	gene_id "MSTRG.191127"; transcript_id "ENST00000519124"; exon_number "18"; gene_name "ATAD2"; ref_gene_id "ENSG00000156802";
chr8	StringTie	exon	123359577	123359685	1000	-	.	gene_id "MSTRG.191127"; transcript_id "ENST00000519124"; exon_number "19"; gene_name "ATAD2"; ref_gene_id "ENSG00000156802";
chr8	StringTie	exon	123361539	123361646	1000	-	.	gene_id "MSTRG.191127"; transcript_id "ENST00000519124"; exon_number "20"; gene_name "ATAD2"; ref_gene_id "ENSG00000156802";
chr8	StringTie	exon	123369058	123369175	1000	-	.	gene_id "MSTRG.191127"; transcript_id "ENST00000519124"; exon_number "21"; gene_name "ATAD2"; ref_gene_id "ENSG00000156802";
chr8	StringTie	exon	123369821	123370022	1000	-	.	gene_id "MSTRG.191127"; transcript_id "ENST00000519124"; exon_number "22"; gene_name "ATAD2"; ref_gene_id "ENSG00000156802";
chr8	StringTie	exon	123370903	123370990	1000	-	.	gene_id "MSTRG.191127"; transcript_id "ENST00000519124"; exon_number "23"; gene_name "ATAD2"; ref_gene_id "ENSG00000156802";
chr8	StringTie	exon	123371236	123371338	1000	-	.	gene_id "MSTRG.191127"; transcript_id "ENST00000519124"; exon_number "24"; gene_name "ATAD2"; ref_gene_id "ENSG00000156802";
chr8	StringTie	exon	123371670	123371835	1000	-	.	gene_id "MSTRG.191127"; transcript_id "ENST00000519124"; exon_number "25"; gene_name "ATAD2"; ref_gene_id "ENSG00000156802";
chr8	StringTie	exon	123372637	123372686	1000	-	.	gene_id "MSTRG.191127"; transcript_id "ENST00000519124"; exon_number "26"; gene_name "ATAD2"; ref_gene_id "ENSG00000156802";
chr8	StringTie	exon	123380529	123380677	1000	-	.	gene_id "MSTRG.191127"; transcript_id "ENST00000519124"; exon_number "27"; gene_name "ATAD2"; ref_gene_id "ENSG00000156802";
chr8	StringTie	exon	123396183	123396379	1000	-	.	gene_id "MSTRG.191127"; transcript_id "ENST00000519124"; exon_number "28"; gene_name "ATAD2"; ref_gene_id "ENSG00000156802";
chr8	StringTie	transcript	123344513	123396401	1000	-	.	gene_id "MSTRG.191127"; transcript_id "ENST00000521496"; gene_name "ATAD2"; ref_gene_id "ENSG00000156802";
chr8	StringTie	exon	123344513	123345069	1000	-	.	gene_id "MSTRG.191127"; transcript_id "ENST00000521496"; exon_number "1"; gene_name "ATAD2"; ref_gene_id "ENSG00000156802";
chr8	StringTie	exon	123346086	123346272	1000	-	.	gene_id "MSTRG.191127"; transcript_id "ENST00000521496"; exon_number "2"; gene_name "ATAD2"; ref_gene_id "ENSG00000156802";
chr8	StringTie	exon	123346618	123346750	1000	-	.	gene_id "MSTRG.191127"; transcript_id "ENST00000521496"; exon_number "3"; gene_name "ATAD2"; ref_gene_id "ENSG00000156802";
chr8	StringTie	exon	123347092	123347406	1000	-	.	gene_id "MSTRG.191127"; transcript_id "ENST00000521496"; exon_number "4"; gene_name "ATAD2"; ref_gene_id "ENSG00000156802";
chr8	StringTie	exon	123348183	123348273	1000	-	.	gene_id "MSTRG.191127"; transcript_id "ENST00000521496"; exon_number "5"; gene_name "ATAD2"; ref_gene_id "ENSG00000156802";
chr8	StringTie	exon	123349285	123349444	1000	-	.	gene_id "MSTRG.191127"; transcript_id "ENST00000521496"; exon_number "6"; gene_name "ATAD2"; ref_gene_id "ENSG00000156802";
chr8	StringTie	exon	123356389	123356477	1000	-	.	gene_id "MSTRG.191127"; transcript_id "ENST00000521496"; exon_number "7"; gene_name "ATAD2"; ref_gene_id "ENSG00000156802";
chr8	StringTie	exon	123357562	123357736	1000	-	.	gene_id "MSTRG.191127"; transcript_id "ENST00000521496"; exon_number "8"; gene_name "ATAD2"; ref_gene_id "ENSG00000156802";
chr8	StringTie	exon	123359221	123359336	1000	-	.	gene_id "MSTRG.191127"; transcript_id "ENST00000521496"; exon_number "9"; gene_name "ATAD2"; ref_gene_id "ENSG00000156802";
chr8	StringTie	exon	123359577	123359685	1000	-	.	gene_id "MSTRG.191127"; transcript_id "ENST00000521496"; exon_number "10"; gene_name "ATAD2"; ref_gene_id "ENSG00000156802";
chr8	StringTie	exon	123361539	123361646	1000	-	.	gene_id "MSTRG.191127"; transcript_id "ENST00000521496"; exon_number "11"; gene_name "ATAD2"; ref_gene_id "ENSG00000156802";
chr8	StringTie	exon	123369058	123369175	1000	-	.	gene_id "MSTRG.191127"; transcript_id "ENST00000521496"; exon_number "12"; gene_name "ATAD2"; ref_gene_id "ENSG00000156802";
chr8	StringTie	exon	123369821	123370024	1000	-	.	gene_id "MSTRG.191127"; transcript_id "ENST00000521496"; exon_number "13"; gene_name "ATAD2"; ref_gene_id "ENSG00000156802";
chr8	StringTie	exon	123370903	123370990	1000	-	.	gene_id "MSTRG.191127"; transcript_id "ENST00000521496"; exon_number "14"; gene_name "ATAD2"; ref_gene_id "ENSG00000156802";
chr8	StringTie	exon	123371236	123371338	1000	-	.	gene_id "MSTRG.191127"; transcript_id "ENST00000521496"; exon_number "15"; gene_name "ATAD2"; ref_gene_id "ENSG00000156802";
chr8	StringTie	exon	123371670	123371835	1000	-	.	gene_id "MSTRG.191127"; transcript_id "ENST00000521496"; exon_number "16"; gene_name "ATAD2"; ref_gene_id "ENSG00000156802";
chr8	StringTie	exon	123372637	123372686	1000	-	.	gene_id "MSTRG.191127"; transcript_id "ENST00000521496"; exon_number "17"; gene_name "ATAD2"; ref_gene_id "ENSG00000156802";
chr8	StringTie	exon	123380529	123380677	1000	-	.	gene_id "MSTRG.191127"; transcript_id "ENST00000521496"; exon_number "18"; gene_name "ATAD2"; ref_gene_id "ENSG00000156802";
chr8	StringTie	exon	123396187	123396401	1000	-	.	gene_id "MSTRG.191127"; transcript_id "ENST00000521496"; exon_number "19"; gene_name "ATAD2"; ref_gene_id "ENSG00000156802";
chr8	StringTie	transcript	123320502	123416350	1000	-	.	gene_id "MSTRG.191127"; transcript_id "ENST00000521903"; gene_name "ATAD2"; ref_gene_id "ENSG00000156802";
chr8	StringTie	exon	123320502	123321175	1000	-	.	gene_id "MSTRG.191127"; transcript_id "ENST00000521903"; exon_number "1"; gene_name "ATAD2"; ref_gene_id "ENSG00000156802";
chr8	StringTie	exon	123322938	123323066	1000	-	.	gene_id "MSTRG.191127"; transcript_id "ENST00000521903"; exon_number "2"; gene_name "ATAD2"; ref_gene_id "ENSG00000156802";
chr8	StringTie	exon	123325893	123326026	1000	-	.	gene_id "MSTRG.191127"; transcript_id "ENST00000521903"; exon_number "3"; gene_name "ATAD2"; ref_gene_id "ENSG00000156802";
chr8	StringTie	exon	123328190	123328579	1000	-	.	gene_id "MSTRG.191127"; transcript_id "ENST00000521903"; exon_number "4"; gene_name "ATAD2"; ref_gene_id "ENSG00000156802";
chr8	StringTie	exon	123333878	123334021	1000	-	.	gene_id "MSTRG.191127"; transcript_id "ENST00000521903"; exon_number "5"; gene_name "ATAD2"; ref_gene_id "ENSG00000156802";
chr8	StringTie	exon	123334200	123334322	1000	-	.	gene_id "MSTRG.191127"; transcript_id "ENST00000521903"; exon_number "6"; gene_name "ATAD2"; ref_gene_id "ENSG00000156802";
chr8	StringTie	exon	123336373	123336532	1000	-	.	gene_id "MSTRG.191127"; transcript_id "ENST00000521903"; exon_number "7"; gene_name "ATAD2"; ref_gene_id "ENSG00000156802";
chr8	StringTie	exon	123337625	123337821	1000	-	.	gene_id "MSTRG.191127"; transcript_id "ENST00000521903"; exon_number "8"; gene_name "ATAD2"; ref_gene_id "ENSG00000156802";
chr8	StringTie	exon	123339311	123339446	1000	-	.	gene_id "MSTRG.191127"; transcript_id "ENST00000521903"; exon_number "9"; gene_name "ATAD2"; ref_gene_id "ENSG00000156802";
chr8	StringTie	exon	123344884	123345069	1000	-	.	gene_id "MSTRG.191127"; transcript_id "ENST00000521903"; exon_number "10"; gene_name "ATAD2"; ref_gene_id "ENSG00000156802";
chr8	StringTie	exon	123346086	123346272	1000	-	.	gene_id "MSTRG.191127"; transcript_id "ENST00000521903"; exon_number "11"; gene_name "ATAD2"; ref_gene_id "ENSG00000156802";
chr8	StringTie	exon	123346618	123346750	1000	-	.	gene_id "MSTRG.191127"; transcript_id "ENST00000521903"; exon_number "12"; gene_name "ATAD2"; ref_gene_id "ENSG00000156802";
chr8	StringTie	exon	123347092	123347406	1000	-	.	gene_id "MSTRG.191127"; transcript_id "ENST00000521903"; exon_number "13"; gene_name "ATAD2"; ref_gene_id "ENSG00000156802";
chr8	StringTie	exon	123348187	123348273	1000	-	.	gene_id "MSTRG.191127"; transcript_id "ENST00000521903"; exon_number "14"; gene_name "ATAD2"; ref_gene_id "ENSG00000156802";
chr8	StringTie	exon	123349285	123349421	1000	-	.	gene_id "MSTRG.191127"; transcript_id "ENST00000521903"; exon_number "15"; gene_name "ATAD2"; ref_gene_id "ENSG00000156802";
chr8	StringTie	exon	123356389	123356477	1000	-	.	gene_id "MSTRG.191127"; transcript_id "ENST00000521903"; exon_number "16"; gene_name "ATAD2"; ref_gene_id "ENSG00000156802";
chr8	StringTie	exon	123357562	123357736	1000	-	.	gene_id "MSTRG.191127"; transcript_id "ENST00000521903"; exon_number "17"; gene_name "ATAD2"; ref_gene_id "ENSG00000156802";
chr8	StringTie	exon	123359221	123359336	1000	-	.	gene_id "MSTRG.191127"; transcript_id "ENST00000521903"; exon_number "18"; gene_name "ATAD2"; ref_gene_id "ENSG00000156802";
chr8	StringTie	exon	123359577	123359685	1000	-	.	gene_id "MSTRG.191127"; transcript_id "ENST00000521903"; exon_number "19"; gene_name "ATAD2"; ref_gene_id "ENSG00000156802";
chr8	StringTie	exon	123361539	123361646	1000	-	.	gene_id "MSTRG.191127"; transcript_id "ENST00000521903"; exon_number "20"; gene_name "ATAD2"; ref_gene_id "ENSG00000156802";
chr8	StringTie	exon	123369058	123369175	1000	-	.	gene_id "MSTRG.191127"; transcript_id "ENST00000521903"; exon_number "21"; gene_name "ATAD2"; ref_gene_id "ENSG00000156802";
chr8	StringTie	exon	123369821	123370024	1000	-	.	gene_id "MSTRG.191127"; transcript_id "ENST00000521903"; exon_number "22"; gene_name "ATAD2"; ref_gene_id "ENSG00000156802";
chr8	StringTie	exon	123370903	123370990	1000	-	.	gene_id "MSTRG.191127"; transcript_id "ENST00000521903"; exon_number "23"; gene_name "ATAD2"; ref_gene_id "ENSG00000156802";
chr8	StringTie	exon	123371236	123371338	1000	-	.	gene_id "MSTRG.191127"; transcript_id "ENST00000521903"; exon_number "24"; gene_name "ATAD2"; ref_gene_id "ENSG00000156802";
chr8	StringTie	exon	123371670	123371835	1000	-	.	gene_id "MSTRG.191127"; transcript_id "ENST00000521903"; exon_number "25"; gene_name "ATAD2"; ref_gene_id "ENSG00000156802";
chr8	StringTie	exon	123372637	123372686	1000	-	.	gene_id "MSTRG.191127"; transcript_id "ENST00000521903"; exon_number "26"; gene_name "ATAD2"; ref_gene_id "ENSG00000156802";
chr8	StringTie	exon	123380529	123380677	1000	-	.	gene_id "MSTRG.191127"; transcript_id "ENST00000521903"; exon_number "27"; gene_name "ATAD2"; ref_gene_id "ENSG00000156802";
chr8	StringTie	exon	123400743	123401175	1000	-	.	gene_id "MSTRG.191127"; transcript_id "ENST00000521903"; exon_number "28"; gene_name "ATAD2"; ref_gene_id "ENSG00000156802";
chr8	StringTie	exon	123416248	123416350	1000	-	.	gene_id "MSTRG.191127"; transcript_id "ENST00000521903"; exon_number "29"; gene_name "ATAD2"; ref_gene_id "ENSG00000156802";
chr8	StringTie	transcript	123372662	123380914	1000	-	.	gene_id "MSTRG.191127"; transcript_id "ENST00000530065"; gene_name "ATAD2"; ref_gene_id "ENSG00000156802";
chr8	StringTie	exon	123372662	123372686	1000	-	.	gene_id "MSTRG.191127"; transcript_id "ENST00000530065"; exon_number "1"; gene_name "ATAD2"; ref_gene_id "ENSG00000156802";
chr8	StringTie	exon	123380529	123380914	1000	-	.	gene_id "MSTRG.191127"; transcript_id "ENST00000530065"; exon_number "2"; gene_name "ATAD2"; ref_gene_id "ENSG00000156802";
chr8	StringTie	transcript	123359244	123369388	1000	-	.	gene_id "MSTRG.191127"; transcript_id "ENST00000534257"; gene_name "ATAD2"; ref_gene_id "ENSG00000156802";
chr8	StringTie	exon	123359244	123359336	1000	-	.	gene_id "MSTRG.191127"; transcript_id "ENST00000534257"; exon_number "1"; gene_name "ATAD2"; ref_gene_id "ENSG00000156802";
chr8	StringTie	exon	123359577	123359685	1000	-	.	gene_id "MSTRG.191127"; transcript_id "ENST00000534257"; exon_number "2"; gene_name "ATAD2"; ref_gene_id "ENSG00000156802";
chr8	StringTie	exon	123361539	123361646	1000	-	.	gene_id "MSTRG.191127"; transcript_id "ENST00000534257"; exon_number "3"; gene_name "ATAD2"; ref_gene_id "ENSG00000156802";
chr8	StringTie	exon	123369058	123369175	1000	-	.	gene_id "MSTRG.191127"; transcript_id "ENST00000534257"; exon_number "4"; gene_name "ATAD2"; ref_gene_id "ENSG00000156802";
chr8	StringTie	exon	123369273	123369388	1000	-	.	gene_id "MSTRG.191127"; transcript_id "ENST00000534257"; exon_number "5"; gene_name "ATAD2"; ref_gene_id "ENSG00000156802";
chr8	StringTie	transcript	123356100	123357621	1000	-	.	gene_id "MSTRG.191127"; transcript_id "ENST00000550993"; gene_name "ATAD2"; ref_gene_id "ENSG00000156802";
chr8	StringTie	exon	123356100	123356477	1000	-	.	gene_id "MSTRG.191127"; transcript_id "ENST00000550993"; exon_number "1"; gene_name "ATAD2"; ref_gene_id "ENSG00000156802";
chr8	StringTie	exon	123357562	123357621	1000	-	.	gene_id "MSTRG.191127"; transcript_id "ENST00000550993"; exon_number "2"; gene_name "ATAD2"; ref_gene_id "ENSG00000156802";
chr8	StringTie	transcript	123348034	123348130	1000	-	.	gene_id "MSTRG.191127"; transcript_id "ENST00000636914"; gene_name "hsa-mir-548d-1"; ref_gene_id "ENSG00000283172";
chr8	StringTie	exon	123348034	123348130	1000	-	.	gene_id "MSTRG.191127"; transcript_id "ENST00000636914"; exon_number "1"; gene_name "hsa-mir-548d-1"; ref_gene_id "ENSG00000283172";
chr8	StringTie	transcript	123318865	123416369	1000	-	.	gene_id "MSTRG.191127"; transcript_id "MSTRG.191127.1";
chr8	StringTie	exon	123318865	123321175	1000	-	.	gene_id "MSTRG.191127"; transcript_id "MSTRG.191127.1"; exon_number "1";
chr8	StringTie	exon	123322938	123323066	1000	-	.	gene_id "MSTRG.191127"; transcript_id "MSTRG.191127.1"; exon_number "2";
chr8	StringTie	exon	123325893	123326026	1000	-	.	gene_id "MSTRG.191127"; transcript_id "MSTRG.191127.1"; exon_number "3";
chr8	StringTie	exon	123328190	123328574	1000	-	.	gene_id "MSTRG.191127"; transcript_id "MSTRG.191127.1"; exon_number "4";
chr8	StringTie	exon	123333878	123334021	1000	-	.	gene_id "MSTRG.191127"; transcript_id "MSTRG.191127.1"; exon_number "5";
chr8	StringTie	exon	123334200	123334322	1000	-	.	gene_id "MSTRG.191127"; transcript_id "MSTRG.191127.1"; exon_number "6";
chr8	StringTie	exon	123336373	123336532	1000	-	.	gene_id "MSTRG.191127"; transcript_id "MSTRG.191127.1"; exon_number "7";
chr8	StringTie	exon	123337625	123337821	1000	-	.	gene_id "MSTRG.191127"; transcript_id "MSTRG.191127.1"; exon_number "8";
chr8	StringTie	exon	123339311	123339446	1000	-	.	gene_id "MSTRG.191127"; transcript_id "MSTRG.191127.1"; exon_number "9";
chr8	StringTie	exon	123344884	123345069	1000	-	.	gene_id "MSTRG.191127"; transcript_id "MSTRG.191127.1"; exon_number "10";
chr8	StringTie	exon	123346086	123346272	1000	-	.	gene_id "MSTRG.191127"; transcript_id "MSTRG.191127.1"; exon_number "11";
chr8	StringTie	exon	123346618	123346750	1000	-	.	gene_id "MSTRG.191127"; transcript_id "MSTRG.191127.1"; exon_number "12";
chr8	StringTie	exon	123347092	123347406	1000	-	.	gene_id "MSTRG.191127"; transcript_id "MSTRG.191127.1"; exon_number "13";
chr8	StringTie	exon	123348183	123348273	1000	-	.	gene_id "MSTRG.191127"; transcript_id "MSTRG.191127.1"; exon_number "14";
chr8	StringTie	exon	123349285	123349444	1000	-	.	gene_id "MSTRG.191127"; transcript_id "MSTRG.191127.1"; exon_number "15";
chr8	StringTie	exon	123356389	123356477	1000	-	.	gene_id "MSTRG.191127"; transcript_id "MSTRG.191127.1"; exon_number "16";
chr8	StringTie	exon	123357562	123357736	1000	-	.	gene_id "MSTRG.191127"; transcript_id "MSTRG.191127.1"; exon_number "17";
chr8	StringTie	exon	123359221	123359336	1000	-	.	gene_id "MSTRG.191127"; transcript_id "MSTRG.191127.1"; exon_number "18";
chr8	StringTie	exon	123359577	123359685	1000	-	.	gene_id "MSTRG.191127"; transcript_id "MSTRG.191127.1"; exon_number "19";
chr8	StringTie	exon	123361539	123361646	1000	-	.	gene_id "MSTRG.191127"; transcript_id "MSTRG.191127.1"; exon_number "20";
chr8	StringTie	exon	123369058	123369175	1000	-	.	gene_id "MSTRG.191127"; transcript_id "MSTRG.191127.1"; exon_number "21";
chr8	StringTie	exon	123369821	123370024	1000	-	.	gene_id "MSTRG.191127"; transcript_id "MSTRG.191127.1"; exon_number "22";
chr8	StringTie	exon	123370903	123370990	1000	-	.	gene_id "MSTRG.191127"; transcript_id "MSTRG.191127.1"; exon_number "23";
chr8	StringTie	exon	123371236	123371338	1000	-	.	gene_id "MSTRG.191127"; transcript_id "MSTRG.191127.1"; exon_number "24";
chr8	StringTie	exon	123371670	123371835	1000	-	.	gene_id "MSTRG.191127"; transcript_id "MSTRG.191127.1"; exon_number "25";
chr8	StringTie	exon	123372637	123372686	1000	-	.	gene_id "MSTRG.191127"; transcript_id "MSTRG.191127.1"; exon_number "26";
chr8	StringTie	exon	123380529	123380677	1000	-	.	gene_id "MSTRG.191127"; transcript_id "MSTRG.191127.1"; exon_number "27";
chr8	StringTie	exon	123400743	123401175	1000	-	.	gene_id "MSTRG.191127"; transcript_id "MSTRG.191127.1"; exon_number "28";
chr8	StringTie	exon	123412080	123412177	1000	-	.	gene_id "MSTRG.191127"; transcript_id "MSTRG.191127.1"; exon_number "29";
chr8	StringTie	exon	123416248	123416369	1000	-	.	gene_id "MSTRG.191127"; transcript_id "MSTRG.191127.1"; exon_number "30";
chr8	StringTie	transcript	123319677	123396649	1000	-	.	gene_id "MSTRG.191127"; transcript_id "MSTRG.191127.10";
chr8	StringTie	exon	123319677	123321175	1000	-	.	gene_id "MSTRG.191127"; transcript_id "MSTRG.191127.10"; exon_number "1";
chr8	StringTie	exon	123322938	123323066	1000	-	.	gene_id "MSTRG.191127"; transcript_id "MSTRG.191127.10"; exon_number "2";
chr8	StringTie	exon	123325893	123326026	1000	-	.	gene_id "MSTRG.191127"; transcript_id "MSTRG.191127.10"; exon_number "3";
chr8	StringTie	exon	123328190	123328579	1000	-	.	gene_id "MSTRG.191127"; transcript_id "MSTRG.191127.10"; exon_number "4";
chr8	StringTie	exon	123333878	123334021	1000	-	.	gene_id "MSTRG.191127"; transcript_id "MSTRG.191127.10"; exon_number "5";
chr8	StringTie	exon	123334200	123334322	1000	-	.	gene_id "MSTRG.191127"; transcript_id "MSTRG.191127.10"; exon_number "6";
chr8	StringTie	exon	123336373	123336532	1000	-	.	gene_id "MSTRG.191127"; transcript_id "MSTRG.191127.10"; exon_number "7";
chr8	StringTie	exon	123337625	123337821	1000	-	.	gene_id "MSTRG.191127"; transcript_id "MSTRG.191127.10"; exon_number "8";
chr8	StringTie	exon	123339311	123339446	1000	-	.	gene_id "MSTRG.191127"; transcript_id "MSTRG.191127.10"; exon_number "9";
chr8	StringTie	exon	123344884	123345069	1000	-	.	gene_id "MSTRG.191127"; transcript_id "MSTRG.191127.10"; exon_number "10";
chr8	StringTie	exon	123346086	123346272	1000	-	.	gene_id "MSTRG.191127"; transcript_id "MSTRG.191127.10"; exon_number "11";
chr8	StringTie	exon	123346618	123346750	1000	-	.	gene_id "MSTRG.191127"; transcript_id "MSTRG.191127.10"; exon_number "12";
chr8	StringTie	exon	123347092	123347406	1000	-	.	gene_id "MSTRG.191127"; transcript_id "MSTRG.191127.10"; exon_number "13";
chr8	StringTie	exon	123349285	123349444	1000	-	.	gene_id "MSTRG.191127"; transcript_id "MSTRG.191127.10"; exon_number "14";
chr8	StringTie	exon	123356389	123356477	1000	-	.	gene_id "MSTRG.191127"; transcript_id "MSTRG.191127.10"; exon_number "15";
chr8	StringTie	exon	123357562	123357736	1000	-	.	gene_id "MSTRG.191127"; transcript_id "MSTRG.191127.10"; exon_number "16";
chr8	StringTie	exon	123359221	123359336	1000	-	.	gene_id "MSTRG.191127"; transcript_id "MSTRG.191127.10"; exon_number "17";
chr8	StringTie	exon	123359577	123359685	1000	-	.	gene_id "MSTRG.191127"; transcript_id "MSTRG.191127.10"; exon_number "18";
chr8	StringTie	exon	123361539	123361646	1000	-	.	gene_id "MSTRG.191127"; transcript_id "MSTRG.191127.10"; exon_number "19";
chr8	StringTie	exon	123369058	123369175	1000	-	.	gene_id "MSTRG.191127"; transcript_id "MSTRG.191127.10"; exon_number "20";
chr8	StringTie	exon	123369821	123370024	1000	-	.	gene_id "MSTRG.191127"; transcript_id "MSTRG.191127.10"; exon_number "21";
chr8	StringTie	exon	123370903	123370990	1000	-	.	gene_id "MSTRG.191127"; transcript_id "MSTRG.191127.10"; exon_number "22";
chr8	StringTie	exon	123371236	123371338	1000	-	.	gene_id "MSTRG.191127"; transcript_id "MSTRG.191127.10"; exon_number "23";
chr8	StringTie	exon	123371670	123371835	1000	-	.	gene_id "MSTRG.191127"; transcript_id "MSTRG.191127.10"; exon_number "24";
chr8	StringTie	exon	123372637	123372686	1000	-	.	gene_id "MSTRG.191127"; transcript_id "MSTRG.191127.10"; exon_number "25";
chr8	StringTie	exon	123380529	123380677	1000	-	.	gene_id "MSTRG.191127"; transcript_id "MSTRG.191127.10"; exon_number "26";
chr8	StringTie	exon	123396187	123396649	1000	-	.	gene_id "MSTRG.191127"; transcript_id "MSTRG.191127.10"; exon_number "27";
chr8	StringTie	transcript	123319680	123396448	1000	-	.	gene_id "MSTRG.191127"; transcript_id "MSTRG.191127.11";
chr8	StringTie	exon	123319680	123321175	1000	-	.	gene_id "MSTRG.191127"; transcript_id "MSTRG.191127.11"; exon_number "1";
chr8	StringTie	exon	123322938	123323066	1000	-	.	gene_id "MSTRG.191127"; transcript_id "MSTRG.191127.11"; exon_number "2";
chr8	StringTie	exon	123325893	123326026	1000	-	.	gene_id "MSTRG.191127"; transcript_id "MSTRG.191127.11"; exon_number "3";
chr8	StringTie	exon	123328190	123328579	1000	-	.	gene_id "MSTRG.191127"; transcript_id "MSTRG.191127.11"; exon_number "4";
chr8	StringTie	exon	123333878	123334021	1000	-	.	gene_id "MSTRG.191127"; transcript_id "MSTRG.191127.11"; exon_number "5";
chr8	StringTie	exon	123334200	123334322	1000	-	.	gene_id "MSTRG.191127"; transcript_id "MSTRG.191127.11"; exon_number "6";
chr8	StringTie	exon	123336373	123336532	1000	-	.	gene_id "MSTRG.191127"; transcript_id "MSTRG.191127.11"; exon_number "7";
chr8	StringTie	exon	123339311	123339446	1000	-	.	gene_id "MSTRG.191127"; transcript_id "MSTRG.191127.11"; exon_number "8";
chr8	StringTie	exon	123344884	123345069	1000	-	.	gene_id "MSTRG.191127"; transcript_id "MSTRG.191127.11"; exon_number "9";
chr8	StringTie	exon	123346086	123346272	1000	-	.	gene_id "MSTRG.191127"; transcript_id "MSTRG.191127.11"; exon_number "10";
chr8	StringTie	exon	123346618	123346750	1000	-	.	gene_id "MSTRG.191127"; transcript_id "MSTRG.191127.11"; exon_number "11";
chr8	StringTie	exon	123347092	123348273	1000	-	.	gene_id "MSTRG.191127"; transcript_id "MSTRG.191127.11"; exon_number "12";
chr8	StringTie	exon	123349285	123349444	1000	-	.	gene_id "MSTRG.191127"; transcript_id "MSTRG.191127.11"; exon_number "13";
chr8	StringTie	exon	123356389	123356477	1000	-	.	gene_id "MSTRG.191127"; transcript_id "MSTRG.191127.11"; exon_number "14";
chr8	StringTie	exon	123357562	123357736	1000	-	.	gene_id "MSTRG.191127"; transcript_id "MSTRG.191127.11"; exon_number "15";
chr8	StringTie	exon	123359221	123359336	1000	-	.	gene_id "MSTRG.191127"; transcript_id "MSTRG.191127.11"; exon_number "16";
chr8	StringTie	exon	123359577	123359685	1000	-	.	gene_id "MSTRG.191127"; transcript_id "MSTRG.191127.11"; exon_number "17";
chr8	StringTie	exon	123361539	123361646	1000	-	.	gene_id "MSTRG.191127"; transcript_id "MSTRG.191127.11"; exon_number "18";
chr8	StringTie	exon	123369058	123369175	1000	-	.	gene_id "MSTRG.191127"; transcript_id "MSTRG.191127.11"; exon_number "19";
chr8	StringTie	exon	123369821	123370024	1000	-	.	gene_id "MSTRG.191127"; transcript_id "MSTRG.191127.11"; exon_number "20";
chr8	StringTie	exon	123370903	123370990	1000	-	.	gene_id "MSTRG.191127"; transcript_id "MSTRG.191127.11"; exon_number "21";
chr8	StringTie	exon	123371236	123371338	1000	-	.	gene_id "MSTRG.191127"; transcript_id "MSTRG.191127.11"; exon_number "22";
chr8	StringTie	exon	123371670	123372686	1000	-	.	gene_id "MSTRG.191127"; transcript_id "MSTRG.191127.11"; exon_number "23";
chr8	StringTie	exon	123380529	123380677	1000	-	.	gene_id "MSTRG.191127"; transcript_id "MSTRG.191127.11"; exon_number "24";
chr8	StringTie	exon	123396187	123396448	1000	-	.	gene_id "MSTRG.191127"; transcript_id "MSTRG.191127.11"; exon_number "25";
chr8	StringTie	transcript	123319682	123396833	1000	-	.	gene_id "MSTRG.191127"; transcript_id "MSTRG.191127.12";
chr8	StringTie	exon	123319682	123321175	1000	-	.	gene_id "MSTRG.191127"; transcript_id "MSTRG.191127.12"; exon_number "1";
chr8	StringTie	exon	123322938	123323066	1000	-	.	gene_id "MSTRG.191127"; transcript_id "MSTRG.191127.12"; exon_number "2";
chr8	StringTie	exon	123325893	123326026	1000	-	.	gene_id "MSTRG.191127"; transcript_id "MSTRG.191127.12"; exon_number "3";
chr8	StringTie	exon	123328190	123328579	1000	-	.	gene_id "MSTRG.191127"; transcript_id "MSTRG.191127.12"; exon_number "4";
chr8	StringTie	exon	123333878	123334021	1000	-	.	gene_id "MSTRG.191127"; transcript_id "MSTRG.191127.12"; exon_number "5";
chr8	StringTie	exon	123334200	123334322	1000	-	.	gene_id "MSTRG.191127"; transcript_id "MSTRG.191127.12"; exon_number "6";
chr8	StringTie	exon	123336373	123336532	1000	-	.	gene_id "MSTRG.191127"; transcript_id "MSTRG.191127.12"; exon_number "7";
chr8	StringTie	exon	123337625	123337821	1000	-	.	gene_id "MSTRG.191127"; transcript_id "MSTRG.191127.12"; exon_number "8";
chr8	StringTie	exon	123339311	123339446	1000	-	.	gene_id "MSTRG.191127"; transcript_id "MSTRG.191127.12"; exon_number "9";
chr8	StringTie	exon	123344884	123345069	1000	-	.	gene_id "MSTRG.191127"; transcript_id "MSTRG.191127.12"; exon_number "10";
chr8	StringTie	exon	123346086	123346272	1000	-	.	gene_id "MSTRG.191127"; transcript_id "MSTRG.191127.12"; exon_number "11";
chr8	StringTie	exon	123346618	123346750	1000	-	.	gene_id "MSTRG.191127"; transcript_id "MSTRG.191127.12"; exon_number "12";
chr8	StringTie	exon	123347092	123347406	1000	-	.	gene_id "MSTRG.191127"; transcript_id "MSTRG.191127.12"; exon_number "13";
chr8	StringTie	exon	123348189	123348273	1000	-	.	gene_id "MSTRG.191127"; transcript_id "MSTRG.191127.12"; exon_number "14";
chr8	StringTie	exon	123349285	123349444	1000	-	.	gene_id "MSTRG.191127"; transcript_id "MSTRG.191127.12"; exon_number "15";
chr8	StringTie	exon	123356389	123356477	1000	-	.	gene_id "MSTRG.191127"; transcript_id "MSTRG.191127.12"; exon_number "16";
chr8	StringTie	exon	123357562	123357736	1000	-	.	gene_id "MSTRG.191127"; transcript_id "MSTRG.191127.12"; exon_number "17";
chr8	StringTie	exon	123359221	123359336	1000	-	.	gene_id "MSTRG.191127"; transcript_id "MSTRG.191127.12"; exon_number "18";
chr8	StringTie	exon	123359577	123359685	1000	-	.	gene_id "MSTRG.191127"; transcript_id "MSTRG.191127.12"; exon_number "19";
chr8	StringTie	exon	123361539	123361646	1000	-	.	gene_id "MSTRG.191127"; transcript_id "MSTRG.191127.12"; exon_number "20";
chr8	StringTie	exon	123369058	123369175	1000	-	.	gene_id "MSTRG.191127"; transcript_id "MSTRG.191127.12"; exon_number "21";
chr8	StringTie	exon	123369821	123370024	1000	-	.	gene_id "MSTRG.191127"; transcript_id "MSTRG.191127.12"; exon_number "22";
chr8	StringTie	exon	123370903	123370990	1000	-	.	gene_id "MSTRG.191127"; transcript_id "MSTRG.191127.12"; exon_number "23";
chr8	StringTie	exon	123371236	123371338	1000	-	.	gene_id "MSTRG.191127"; transcript_id "MSTRG.191127.12"; exon_number "24";
chr8	StringTie	exon	123371670	123371835	1000	-	.	gene_id "MSTRG.191127"; transcript_id "MSTRG.191127.12"; exon_number "25";
chr8	StringTie	exon	123372637	123372686	1000	-	.	gene_id "MSTRG.191127"; transcript_id "MSTRG.191127.12"; exon_number "26";
chr8	StringTie	exon	123380529	123380677	1000	-	.	gene_id "MSTRG.191127"; transcript_id "MSTRG.191127.12"; exon_number "27";
chr8	StringTie	exon	123396187	123396833	1000	-	.	gene_id "MSTRG.191127"; transcript_id "MSTRG.191127.12"; exon_number "28";
chr8	StringTie	transcript	123319683	123396469	1000	-	.	gene_id "MSTRG.191127"; transcript_id "MSTRG.191127.13";
chr8	StringTie	exon	123319683	123321175	1000	-	.	gene_id "MSTRG.191127"; transcript_id "MSTRG.191127.13"; exon_number "1";
chr8	StringTie	exon	123322938	123323066	1000	-	.	gene_id "MSTRG.191127"; transcript_id "MSTRG.191127.13"; exon_number "2";
chr8	StringTie	exon	123325893	123326026	1000	-	.	gene_id "MSTRG.191127"; transcript_id "MSTRG.191127.13"; exon_number "3";
chr8	StringTie	exon	123328190	123328579	1000	-	.	gene_id "MSTRG.191127"; transcript_id "MSTRG.191127.13"; exon_number "4";
chr8	StringTie	exon	123333878	123334021	1000	-	.	gene_id "MSTRG.191127"; transcript_id "MSTRG.191127.13"; exon_number "5";
chr8	StringTie	exon	123334200	123334322	1000	-	.	gene_id "MSTRG.191127"; transcript_id "MSTRG.191127.13"; exon_number "6";
chr8	StringTie	exon	123336373	123336532	1000	-	.	gene_id "MSTRG.191127"; transcript_id "MSTRG.191127.13"; exon_number "7";
chr8	StringTie	exon	123337625	123337821	1000	-	.	gene_id "MSTRG.191127"; transcript_id "MSTRG.191127.13"; exon_number "8";
chr8	StringTie	exon	123339311	123339446	1000	-	.	gene_id "MSTRG.191127"; transcript_id "MSTRG.191127.13"; exon_number "9";
chr8	StringTie	exon	123344884	123345069	1000	-	.	gene_id "MSTRG.191127"; transcript_id "MSTRG.191127.13"; exon_number "10";
chr8	StringTie	exon	123346086	123346272	1000	-	.	gene_id "MSTRG.191127"; transcript_id "MSTRG.191127.13"; exon_number "11";
chr8	StringTie	exon	123346618	123346750	1000	-	.	gene_id "MSTRG.191127"; transcript_id "MSTRG.191127.13"; exon_number "12";
chr8	StringTie	exon	123347092	123347406	1000	-	.	gene_id "MSTRG.191127"; transcript_id "MSTRG.191127.13"; exon_number "13";
chr8	StringTie	exon	123348183	123348273	1000	-	.	gene_id "MSTRG.191127"; transcript_id "MSTRG.191127.13"; exon_number "14";
chr8	StringTie	exon	123349285	123349421	1000	-	.	gene_id "MSTRG.191127"; transcript_id "MSTRG.191127.13"; exon_number "15";
chr8	StringTie	exon	123356389	123356477	1000	-	.	gene_id "MSTRG.191127"; transcript_id "MSTRG.191127.13"; exon_number "16";
chr8	StringTie	exon	123357562	123357736	1000	-	.	gene_id "MSTRG.191127"; transcript_id "MSTRG.191127.13"; exon_number "17";
chr8	StringTie	exon	123359221	123359336	1000	-	.	gene_id "MSTRG.191127"; transcript_id "MSTRG.191127.13"; exon_number "18";
chr8	StringTie	exon	123359577	123359685	1000	-	.	gene_id "MSTRG.191127"; transcript_id "MSTRG.191127.13"; exon_number "19";
chr8	StringTie	exon	123361539	123361646	1000	-	.	gene_id "MSTRG.191127"; transcript_id "MSTRG.191127.13"; exon_number "20";
chr8	StringTie	exon	123369058	123369175	1000	-	.	gene_id "MSTRG.191127"; transcript_id "MSTRG.191127.13"; exon_number "21";
chr8	StringTie	exon	123369821	123370024	1000	-	.	gene_id "MSTRG.191127"; transcript_id "MSTRG.191127.13"; exon_number "22";
chr8	StringTie	exon	123370903	123370990	1000	-	.	gene_id "MSTRG.191127"; transcript_id "MSTRG.191127.13"; exon_number "23";
chr8	StringTie	exon	123371236	123371338	1000	-	.	gene_id "MSTRG.191127"; transcript_id "MSTRG.191127.13"; exon_number "24";
chr8	StringTie	exon	123371670	123371835	1000	-	.	gene_id "MSTRG.191127"; transcript_id "MSTRG.191127.13"; exon_number "25";
chr8	StringTie	exon	123372637	123372686	1000	-	.	gene_id "MSTRG.191127"; transcript_id "MSTRG.191127.13"; exon_number "26";
chr8	StringTie	exon	123380529	123380677	1000	-	.	gene_id "MSTRG.191127"; transcript_id "MSTRG.191127.13"; exon_number "27";
chr8	StringTie	exon	123395540	123395704	1000	-	.	gene_id "MSTRG.191127"; transcript_id "MSTRG.191127.13"; exon_number "28";
chr8	StringTie	exon	123396187	123396469	1000	-	.	gene_id "MSTRG.191127"; transcript_id "MSTRG.191127.13"; exon_number "29";
chr8	StringTie	transcript	123319707	123395697	1000	-	.	gene_id "MSTRG.191127"; transcript_id "MSTRG.191127.14";
chr8	StringTie	exon	123319707	123321175	1000	-	.	gene_id "MSTRG.191127"; transcript_id "MSTRG.191127.14"; exon_number "1";
chr8	StringTie	exon	123322938	123323066	1000	-	.	gene_id "MSTRG.191127"; transcript_id "MSTRG.191127.14"; exon_number "2";
chr8	StringTie	exon	123325893	123326026	1000	-	.	gene_id "MSTRG.191127"; transcript_id "MSTRG.191127.14"; exon_number "3";
chr8	StringTie	exon	123328190	123328579	1000	-	.	gene_id "MSTRG.191127"; transcript_id "MSTRG.191127.14"; exon_number "4";
chr8	StringTie	exon	123333878	123334021	1000	-	.	gene_id "MSTRG.191127"; transcript_id "MSTRG.191127.14"; exon_number "5";
chr8	StringTie	exon	123334200	123334322	1000	-	.	gene_id "MSTRG.191127"; transcript_id "MSTRG.191127.14"; exon_number "6";
chr8	StringTie	exon	123336373	123336532	1000	-	.	gene_id "MSTRG.191127"; transcript_id "MSTRG.191127.14"; exon_number "7";
chr8	StringTie	exon	123337625	123337821	1000	-	.	gene_id "MSTRG.191127"; transcript_id "MSTRG.191127.14"; exon_number "8";
chr8	StringTie	exon	123339311	123339446	1000	-	.	gene_id "MSTRG.191127"; transcript_id "MSTRG.191127.14"; exon_number "9";
chr8	StringTie	exon	123344884	123345069	1000	-	.	gene_id "MSTRG.191127"; transcript_id "MSTRG.191127.14"; exon_number "10";
chr8	StringTie	exon	123346086	123346272	1000	-	.	gene_id "MSTRG.191127"; transcript_id "MSTRG.191127.14"; exon_number "11";
chr8	StringTie	exon	123346618	123346750	1000	-	.	gene_id "MSTRG.191127"; transcript_id "MSTRG.191127.14"; exon_number "12";
chr8	StringTie	exon	123347092	123347406	1000	-	.	gene_id "MSTRG.191127"; transcript_id "MSTRG.191127.14"; exon_number "13";
chr8	StringTie	exon	123348189	123348273	1000	-	.	gene_id "MSTRG.191127"; transcript_id "MSTRG.191127.14"; exon_number "14";
chr8	StringTie	exon	123349285	123349444	1000	-	.	gene_id "MSTRG.191127"; transcript_id "MSTRG.191127.14"; exon_number "15";
chr8	StringTie	exon	123356389	123356477	1000	-	.	gene_id "MSTRG.191127"; transcript_id "MSTRG.191127.14"; exon_number "16";
chr8	StringTie	exon	123357562	123357736	1000	-	.	gene_id "MSTRG.191127"; transcript_id "MSTRG.191127.14"; exon_number "17";
chr8	StringTie	exon	123359221	123359336	1000	-	.	gene_id "MSTRG.191127"; transcript_id "MSTRG.191127.14"; exon_number "18";
chr8	StringTie	exon	123359577	123359685	1000	-	.	gene_id "MSTRG.191127"; transcript_id "MSTRG.191127.14"; exon_number "19";
chr8	StringTie	exon	123361539	123361646	1000	-	.	gene_id "MSTRG.191127"; transcript_id "MSTRG.191127.14"; exon_number "20";
chr8	StringTie	exon	123369058	123369175	1000	-	.	gene_id "MSTRG.191127"; transcript_id "MSTRG.191127.14"; exon_number "21";
chr8	StringTie	exon	123369821	123370024	1000	-	.	gene_id "MSTRG.191127"; transcript_id "MSTRG.191127.14"; exon_number "22";
chr8	StringTie	exon	123370903	123370990	1000	-	.	gene_id "MSTRG.191127"; transcript_id "MSTRG.191127.14"; exon_number "23";
chr8	StringTie	exon	123371236	123371338	1000	-	.	gene_id "MSTRG.191127"; transcript_id "MSTRG.191127.14"; exon_number "24";
chr8	StringTie	exon	123371670	123371835	1000	-	.	gene_id "MSTRG.191127"; transcript_id "MSTRG.191127.14"; exon_number "25";
chr8	StringTie	exon	123372637	123372686	1000	-	.	gene_id "MSTRG.191127"; transcript_id "MSTRG.191127.14"; exon_number "26";
chr8	StringTie	exon	123380529	123380677	1000	-	.	gene_id "MSTRG.191127"; transcript_id "MSTRG.191127.14"; exon_number "27";
chr8	StringTie	exon	123395540	123395697	1000	-	.	gene_id "MSTRG.191127"; transcript_id "MSTRG.191127.14"; exon_number "28";
chr8	StringTie	transcript	123319726	123396489	1000	-	.	gene_id "MSTRG.191127"; transcript_id "MSTRG.191127.15";
chr8	StringTie	exon	123319726	123321175	1000	-	.	gene_id "MSTRG.191127"; transcript_id "MSTRG.191127.15"; exon_number "1";
chr8	StringTie	exon	123322938	123323066	1000	-	.	gene_id "MSTRG.191127"; transcript_id "MSTRG.191127.15"; exon_number "2";
chr8	StringTie	exon	123325893	123326026	1000	-	.	gene_id "MSTRG.191127"; transcript_id "MSTRG.191127.15"; exon_number "3";
chr8	StringTie	exon	123328190	123328574	1000	-	.	gene_id "MSTRG.191127"; transcript_id "MSTRG.191127.15"; exon_number "4";
chr8	StringTie	exon	123333878	123334021	1000	-	.	gene_id "MSTRG.191127"; transcript_id "MSTRG.191127.15"; exon_number "5";
chr8	StringTie	exon	123334200	123334322	1000	-	.	gene_id "MSTRG.191127"; transcript_id "MSTRG.191127.15"; exon_number "6";
chr8	StringTie	exon	123336373	123336532	1000	-	.	gene_id "MSTRG.191127"; transcript_id "MSTRG.191127.15"; exon_number "7";
chr8	StringTie	exon	123337625	123337821	1000	-	.	gene_id "MSTRG.191127"; transcript_id "MSTRG.191127.15"; exon_number "8";
chr8	StringTie	exon	123339311	123339446	1000	-	.	gene_id "MSTRG.191127"; transcript_id "MSTRG.191127.15"; exon_number "9";
chr8	StringTie	exon	123344884	123345069	1000	-	.	gene_id "MSTRG.191127"; transcript_id "MSTRG.191127.15"; exon_number "10";
chr8	StringTie	exon	123346086	123346272	1000	-	.	gene_id "MSTRG.191127"; transcript_id "MSTRG.191127.15"; exon_number "11";
chr8	StringTie	exon	123346618	123346750	1000	-	.	gene_id "MSTRG.191127"; transcript_id "MSTRG.191127.15"; exon_number "12";
chr8	StringTie	exon	123347092	123348273	1000	-	.	gene_id "MSTRG.191127"; transcript_id "MSTRG.191127.15"; exon_number "13";
chr8	StringTie	exon	123349285	123349421	1000	-	.	gene_id "MSTRG.191127"; transcript_id "MSTRG.191127.15"; exon_number "14";
chr8	StringTie	exon	123356389	123356477	1000	-	.	gene_id "MSTRG.191127"; transcript_id "MSTRG.191127.15"; exon_number "15";
chr8	StringTie	exon	123357562	123357736	1000	-	.	gene_id "MSTRG.191127"; transcript_id "MSTRG.191127.15"; exon_number "16";
chr8	StringTie	exon	123359221	123359336	1000	-	.	gene_id "MSTRG.191127"; transcript_id "MSTRG.191127.15"; exon_number "17";
chr8	StringTie	exon	123359577	123359685	1000	-	.	gene_id "MSTRG.191127"; transcript_id "MSTRG.191127.15"; exon_number "18";
chr8	StringTie	exon	123361539	123361646	1000	-	.	gene_id "MSTRG.191127"; transcript_id "MSTRG.191127.15"; exon_number "19";
chr8	StringTie	exon	123369058	123369175	1000	-	.	gene_id "MSTRG.191127"; transcript_id "MSTRG.191127.15"; exon_number "20";
chr8	StringTie	exon	123369821	123370024	1000	-	.	gene_id "MSTRG.191127"; transcript_id "MSTRG.191127.15"; exon_number "21";
chr8	StringTie	exon	123370903	123370990	1000	-	.	gene_id "MSTRG.191127"; transcript_id "MSTRG.191127.15"; exon_number "22";
chr8	StringTie	exon	123371236	123371338	1000	-	.	gene_id "MSTRG.191127"; transcript_id "MSTRG.191127.15"; exon_number "23";
chr8	StringTie	exon	123371670	123371835	1000	-	.	gene_id "MSTRG.191127"; transcript_id "MSTRG.191127.15"; exon_number "24";
chr8	StringTie	exon	123372637	123372686	1000	-	.	gene_id "MSTRG.191127"; transcript_id "MSTRG.191127.15"; exon_number "25";
chr8	StringTie	exon	123380529	123380677	1000	-	.	gene_id "MSTRG.191127"; transcript_id "MSTRG.191127.15"; exon_number "26";
chr8	StringTie	exon	123396187	123396489	1000	-	.	gene_id "MSTRG.191127"; transcript_id "MSTRG.191127.15"; exon_number "27";
chr8	StringTie	transcript	123319733	123416382	1000	-	.	gene_id "MSTRG.191127"; transcript_id "MSTRG.191127.16";
chr8	StringTie	exon	123319733	123321175	1000	-	.	gene_id "MSTRG.191127"; transcript_id "MSTRG.191127.16"; exon_number "1";
chr8	StringTie	exon	123322938	123323066	1000	-	.	gene_id "MSTRG.191127"; transcript_id "MSTRG.191127.16"; exon_number "2";
chr8	StringTie	exon	123325893	123326026	1000	-	.	gene_id "MSTRG.191127"; transcript_id "MSTRG.191127.16"; exon_number "3";
chr8	StringTie	exon	123328190	123328579	1000	-	.	gene_id "MSTRG.191127"; transcript_id "MSTRG.191127.16"; exon_number "4";
chr8	StringTie	exon	123333878	123334021	1000	-	.	gene_id "MSTRG.191127"; transcript_id "MSTRG.191127.16"; exon_number "5";
chr8	StringTie	exon	123334200	123334322	1000	-	.	gene_id "MSTRG.191127"; transcript_id "MSTRG.191127.16"; exon_number "6";
chr8	StringTie	exon	123336373	123336532	1000	-	.	gene_id "MSTRG.191127"; transcript_id "MSTRG.191127.16"; exon_number "7";
chr8	StringTie	exon	123337625	123337821	1000	-	.	gene_id "MSTRG.191127"; transcript_id "MSTRG.191127.16"; exon_number "8";
chr8	StringTie	exon	123339311	123339446	1000	-	.	gene_id "MSTRG.191127"; transcript_id "MSTRG.191127.16"; exon_number "9";
chr8	StringTie	exon	123344884	123345069	1000	-	.	gene_id "MSTRG.191127"; transcript_id "MSTRG.191127.16"; exon_number "10";
chr8	StringTie	exon	123346086	123346272	1000	-	.	gene_id "MSTRG.191127"; transcript_id "MSTRG.191127.16"; exon_number "11";
chr8	StringTie	exon	123346618	123346750	1000	-	.	gene_id "MSTRG.191127"; transcript_id "MSTRG.191127.16"; exon_number "12";
chr8	StringTie	exon	123347092	123348273	1000	-	.	gene_id "MSTRG.191127"; transcript_id "MSTRG.191127.16"; exon_number "13";
chr8	StringTie	exon	123349285	123349444	1000	-	.	gene_id "MSTRG.191127"; transcript_id "MSTRG.191127.16"; exon_number "14";
chr8	StringTie	exon	123356389	123356477	1000	-	.	gene_id "MSTRG.191127"; transcript_id "MSTRG.191127.16"; exon_number "15";
chr8	StringTie	exon	123357562	123357736	1000	-	.	gene_id "MSTRG.191127"; transcript_id "MSTRG.191127.16"; exon_number "16";
chr8	StringTie	exon	123359221	123359336	1000	-	.	gene_id "MSTRG.191127"; transcript_id "MSTRG.191127.16"; exon_number "17";
chr8	StringTie	exon	123359577	123359685	1000	-	.	gene_id "MSTRG.191127"; transcript_id "MSTRG.191127.16"; exon_number "18";
chr8	StringTie	exon	123361539	123361646	1000	-	.	gene_id "MSTRG.191127"; transcript_id "MSTRG.191127.16"; exon_number "19";
chr8	StringTie	exon	123369058	123369175	1000	-	.	gene_id "MSTRG.191127"; transcript_id "MSTRG.191127.16"; exon_number "20";
chr8	StringTie	exon	123369821	123370024	1000	-	.	gene_id "MSTRG.191127"; transcript_id "MSTRG.191127.16"; exon_number "21";
chr8	StringTie	exon	123370903	123370990	1000	-	.	gene_id "MSTRG.191127"; transcript_id "MSTRG.191127.16"; exon_number "22";
chr8	StringTie	exon	123371236	123371338	1000	-	.	gene_id "MSTRG.191127"; transcript_id "MSTRG.191127.16"; exon_number "23";
chr8	StringTie	exon	123371670	123371835	1000	-	.	gene_id "MSTRG.191127"; transcript_id "MSTRG.191127.16"; exon_number "24";
chr8	StringTie	exon	123372637	123372686	1000	-	.	gene_id "MSTRG.191127"; transcript_id "MSTRG.191127.16"; exon_number "25";
chr8	StringTie	exon	123380529	123380677	1000	-	.	gene_id "MSTRG.191127"; transcript_id "MSTRG.191127.16"; exon_number "26";
chr8	StringTie	exon	123396187	123396876	1000	-	.	gene_id "MSTRG.191127"; transcript_id "MSTRG.191127.16"; exon_number "27";
chr8	StringTie	exon	123412080	123412177	1000	-	.	gene_id "MSTRG.191127"; transcript_id "MSTRG.191127.16"; exon_number "28";
chr8	StringTie	exon	123416248	123416382	1000	-	.	gene_id "MSTRG.191127"; transcript_id "MSTRG.191127.16"; exon_number "29";
chr8	StringTie	transcript	123319738	123395881	1000	-	.	gene_id "MSTRG.191127"; transcript_id "MSTRG.191127.17";
chr8	StringTie	exon	123319738	123321175	1000	-	.	gene_id "MSTRG.191127"; transcript_id "MSTRG.191127.17"; exon_number "1";
chr8	StringTie	exon	123322938	123323066	1000	-	.	gene_id "MSTRG.191127"; transcript_id "MSTRG.191127.17"; exon_number "2";
chr8	StringTie	exon	123325893	123326026	1000	-	.	gene_id "MSTRG.191127"; transcript_id "MSTRG.191127.17"; exon_number "3";
chr8	StringTie	exon	123328190	123328579	1000	-	.	gene_id "MSTRG.191127"; transcript_id "MSTRG.191127.17"; exon_number "4";
chr8	StringTie	exon	123333878	123334021	1000	-	.	gene_id "MSTRG.191127"; transcript_id "MSTRG.191127.17"; exon_number "5";
chr8	StringTie	exon	123334200	123334322	1000	-	.	gene_id "MSTRG.191127"; transcript_id "MSTRG.191127.17"; exon_number "6";
chr8	StringTie	exon	123336373	123336532	1000	-	.	gene_id "MSTRG.191127"; transcript_id "MSTRG.191127.17"; exon_number "7";
chr8	StringTie	exon	123337625	123337821	1000	-	.	gene_id "MSTRG.191127"; transcript_id "MSTRG.191127.17"; exon_number "8";
chr8	StringTie	exon	123339311	123339446	1000	-	.	gene_id "MSTRG.191127"; transcript_id "MSTRG.191127.17"; exon_number "9";
chr8	StringTie	exon	123344884	123345069	1000	-	.	gene_id "MSTRG.191127"; transcript_id "MSTRG.191127.17"; exon_number "10";
chr8	StringTie	exon	123346086	123346272	1000	-	.	gene_id "MSTRG.191127"; transcript_id "MSTRG.191127.17"; exon_number "11";
chr8	StringTie	exon	123346618	123346750	1000	-	.	gene_id "MSTRG.191127"; transcript_id "MSTRG.191127.17"; exon_number "12";
chr8	StringTie	exon	123347092	123347406	1000	-	.	gene_id "MSTRG.191127"; transcript_id "MSTRG.191127.17"; exon_number "13";
chr8	StringTie	exon	123348187	123348273	1000	-	.	gene_id "MSTRG.191127"; transcript_id "MSTRG.191127.17"; exon_number "14";
chr8	StringTie	exon	123349285	123349444	1000	-	.	gene_id "MSTRG.191127"; transcript_id "MSTRG.191127.17"; exon_number "15";
chr8	StringTie	exon	123356389	123356477	1000	-	.	gene_id "MSTRG.191127"; transcript_id "MSTRG.191127.17"; exon_number "16";
chr8	StringTie	exon	123357562	123357736	1000	-	.	gene_id "MSTRG.191127"; transcript_id "MSTRG.191127.17"; exon_number "17";
chr8	StringTie	exon	123359221	123359336	1000	-	.	gene_id "MSTRG.191127"; transcript_id "MSTRG.191127.17"; exon_number "18";
chr8	StringTie	exon	123359577	123359685	1000	-	.	gene_id "MSTRG.191127"; transcript_id "MSTRG.191127.17"; exon_number "19";
chr8	StringTie	exon	123361539	123361646	1000	-	.	gene_id "MSTRG.191127"; transcript_id "MSTRG.191127.17"; exon_number "20";
chr8	StringTie	exon	123369058	123369175	1000	-	.	gene_id "MSTRG.191127"; transcript_id "MSTRG.191127.17"; exon_number "21";
chr8	StringTie	exon	123369821	123370024	1000	-	.	gene_id "MSTRG.191127"; transcript_id "MSTRG.191127.17"; exon_number "22";
chr8	StringTie	exon	123370903	123370990	1000	-	.	gene_id "MSTRG.191127"; transcript_id "MSTRG.191127.17"; exon_number "23";
chr8	StringTie	exon	123371236	123371338	1000	-	.	gene_id "MSTRG.191127"; transcript_id "MSTRG.191127.17"; exon_number "24";
chr8	StringTie	exon	123371670	123371835	1000	-	.	gene_id "MSTRG.191127"; transcript_id "MSTRG.191127.17"; exon_number "25";
chr8	StringTie	exon	123372637	123372686	1000	-	.	gene_id "MSTRG.191127"; transcript_id "MSTRG.191127.17"; exon_number "26";
chr8	StringTie	exon	123380529	123380677	1000	-	.	gene_id "MSTRG.191127"; transcript_id "MSTRG.191127.17"; exon_number "27";
chr8	StringTie	exon	123395540	123395881	1000	-	.	gene_id "MSTRG.191127"; transcript_id "MSTRG.191127.17"; exon_number "28";
chr8	StringTie	transcript	123319748	123396471	1000	-	.	gene_id "MSTRG.191127"; transcript_id "MSTRG.191127.18";
chr8	StringTie	exon	123319748	123321175	1000	-	.	gene_id "MSTRG.191127"; transcript_id "MSTRG.191127.18"; exon_number "1";
chr8	StringTie	exon	123322938	123323066	1000	-	.	gene_id "MSTRG.191127"; transcript_id "MSTRG.191127.18"; exon_number "2";
chr8	StringTie	exon	123325893	123326026	1000	-	.	gene_id "MSTRG.191127"; transcript_id "MSTRG.191127.18"; exon_number "3";
chr8	StringTie	exon	123328190	123328574	1000	-	.	gene_id "MSTRG.191127"; transcript_id "MSTRG.191127.18"; exon_number "4";
chr8	StringTie	exon	123333878	123334021	1000	-	.	gene_id "MSTRG.191127"; transcript_id "MSTRG.191127.18"; exon_number "5";
chr8	StringTie	exon	123334200	123334322	1000	-	.	gene_id "MSTRG.191127"; transcript_id "MSTRG.191127.18"; exon_number "6";
chr8	StringTie	exon	123336373	123336532	1000	-	.	gene_id "MSTRG.191127"; transcript_id "MSTRG.191127.18"; exon_number "7";
chr8	StringTie	exon	123337625	123337821	1000	-	.	gene_id "MSTRG.191127"; transcript_id "MSTRG.191127.18"; exon_number "8";
chr8	StringTie	exon	123339311	123339446	1000	-	.	gene_id "MSTRG.191127"; transcript_id "MSTRG.191127.18"; exon_number "9";
chr8	StringTie	exon	123344884	123345069	1000	-	.	gene_id "MSTRG.191127"; transcript_id "MSTRG.191127.18"; exon_number "10";
chr8	StringTie	exon	123346086	123346272	1000	-	.	gene_id "MSTRG.191127"; transcript_id "MSTRG.191127.18"; exon_number "11";
chr8	StringTie	exon	123346618	123346750	1000	-	.	gene_id "MSTRG.191127"; transcript_id "MSTRG.191127.18"; exon_number "12";
chr8	StringTie	exon	123347092	123348273	1000	-	.	gene_id "MSTRG.191127"; transcript_id "MSTRG.191127.18"; exon_number "13";
chr8	StringTie	exon	123349285	123349421	1000	-	.	gene_id "MSTRG.191127"; transcript_id "MSTRG.191127.18"; exon_number "14";
chr8	StringTie	exon	123356389	123356477	1000	-	.	gene_id "MSTRG.191127"; transcript_id "MSTRG.191127.18"; exon_number "15";
chr8	StringTie	exon	123357562	123357736	1000	-	.	gene_id "MSTRG.191127"; transcript_id "MSTRG.191127.18"; exon_number "16";
chr8	StringTie	exon	123359221	123359336	1000	-	.	gene_id "MSTRG.191127"; transcript_id "MSTRG.191127.18"; exon_number "17";
chr8	StringTie	exon	123359577	123359685	1000	-	.	gene_id "MSTRG.191127"; transcript_id "MSTRG.191127.18"; exon_number "18";
chr8	StringTie	exon	123361539	123361646	1000	-	.	gene_id "MSTRG.191127"; transcript_id "MSTRG.191127.18"; exon_number "19";
chr8	StringTie	exon	123369058	123369175	1000	-	.	gene_id "MSTRG.191127"; transcript_id "MSTRG.191127.18"; exon_number "20";
chr8	StringTie	exon	123369821	123370012	1000	-	.	gene_id "MSTRG.191127"; transcript_id "MSTRG.191127.18"; exon_number "21";
chr8	StringTie	exon	123370903	123370990	1000	-	.	gene_id "MSTRG.191127"; transcript_id "MSTRG.191127.18"; exon_number "22";
chr8	StringTie	exon	123371236	123371338	1000	-	.	gene_id "MSTRG.191127"; transcript_id "MSTRG.191127.18"; exon_number "23";
chr8	StringTie	exon	123371670	123371835	1000	-	.	gene_id "MSTRG.191127"; transcript_id "MSTRG.191127.18"; exon_number "24";
chr8	StringTie	exon	123372637	123372686	1000	-	.	gene_id "MSTRG.191127"; transcript_id "MSTRG.191127.18"; exon_number "25";
chr8	StringTie	exon	123380529	123380677	1000	-	.	gene_id "MSTRG.191127"; transcript_id "MSTRG.191127.18"; exon_number "26";
chr8	StringTie	exon	123396187	123396471	1000	-	.	gene_id "MSTRG.191127"; transcript_id "MSTRG.191127.18"; exon_number "27";
chr8	StringTie	transcript	123319753	123345175	1000	-	.	gene_id "MSTRG.191127"; transcript_id "MSTRG.191127.19";
chr8	StringTie	exon	123319753	123321175	1000	-	.	gene_id "MSTRG.191127"; transcript_id "MSTRG.191127.19"; exon_number "1";
chr8	StringTie	exon	123322938	123323066	1000	-	.	gene_id "MSTRG.191127"; transcript_id "MSTRG.191127.19"; exon_number "2";
chr8	StringTie	exon	123325893	123326026	1000	-	.	gene_id "MSTRG.191127"; transcript_id "MSTRG.191127.19"; exon_number "3";
chr8	StringTie	exon	123328190	123328574	1000	-	.	gene_id "MSTRG.191127"; transcript_id "MSTRG.191127.19"; exon_number "4";
chr8	StringTie	exon	123333878	123334021	1000	-	.	gene_id "MSTRG.191127"; transcript_id "MSTRG.191127.19"; exon_number "5";
chr8	StringTie	exon	123334200	123334322	1000	-	.	gene_id "MSTRG.191127"; transcript_id "MSTRG.191127.19"; exon_number "6";
chr8	StringTie	exon	123336373	123337813	1000	-	.	gene_id "MSTRG.191127"; transcript_id "MSTRG.191127.19"; exon_number "7";
chr8	StringTie	exon	123339311	123339446	1000	-	.	gene_id "MSTRG.191127"; transcript_id "MSTRG.191127.19"; exon_number "8";
chr8	StringTie	exon	123344884	123345175	1000	-	.	gene_id "MSTRG.191127"; transcript_id "MSTRG.191127.19"; exon_number "9";
chr8	StringTie	transcript	123319378	123396832	1000	-	.	gene_id "MSTRG.191127"; transcript_id "MSTRG.191127.2";
chr8	StringTie	exon	123319378	123321175	1000	-	.	gene_id "MSTRG.191127"; transcript_id "MSTRG.191127.2"; exon_number "1";
chr8	StringTie	exon	123322938	123323066	1000	-	.	gene_id "MSTRG.191127"; transcript_id "MSTRG.191127.2"; exon_number "2";
chr8	StringTie	exon	123325893	123326026	1000	-	.	gene_id "MSTRG.191127"; transcript_id "MSTRG.191127.2"; exon_number "3";
chr8	StringTie	exon	123328190	123328579	1000	-	.	gene_id "MSTRG.191127"; transcript_id "MSTRG.191127.2"; exon_number "4";
chr8	StringTie	exon	123333878	123334021	1000	-	.	gene_id "MSTRG.191127"; transcript_id "MSTRG.191127.2"; exon_number "5";
chr8	StringTie	exon	123334200	123334322	1000	-	.	gene_id "MSTRG.191127"; transcript_id "MSTRG.191127.2"; exon_number "6";
chr8	StringTie	exon	123336373	123336532	1000	-	.	gene_id "MSTRG.191127"; transcript_id "MSTRG.191127.2"; exon_number "7";
chr8	StringTie	exon	123337625	123337821	1000	-	.	gene_id "MSTRG.191127"; transcript_id "MSTRG.191127.2"; exon_number "8";
chr8	StringTie	exon	123339311	123339446	1000	-	.	gene_id "MSTRG.191127"; transcript_id "MSTRG.191127.2"; exon_number "9";
chr8	StringTie	exon	123344884	123345069	1000	-	.	gene_id "MSTRG.191127"; transcript_id "MSTRG.191127.2"; exon_number "10";
chr8	StringTie	exon	123346086	123346272	1000	-	.	gene_id "MSTRG.191127"; transcript_id "MSTRG.191127.2"; exon_number "11";
chr8	StringTie	exon	123346618	123346750	1000	-	.	gene_id "MSTRG.191127"; transcript_id "MSTRG.191127.2"; exon_number "12";
chr8	StringTie	exon	123347092	123347406	1000	-	.	gene_id "MSTRG.191127"; transcript_id "MSTRG.191127.2"; exon_number "13";
chr8	StringTie	exon	123348183	123348273	1000	-	.	gene_id "MSTRG.191127"; transcript_id "MSTRG.191127.2"; exon_number "14";
chr8	StringTie	exon	123349285	123349421	1000	-	.	gene_id "MSTRG.191127"; transcript_id "MSTRG.191127.2"; exon_number "15";
chr8	StringTie	exon	123356389	123356477	1000	-	.	gene_id "MSTRG.191127"; transcript_id "MSTRG.191127.2"; exon_number "16";
chr8	StringTie	exon	123357562	123357736	1000	-	.	gene_id "MSTRG.191127"; transcript_id "MSTRG.191127.2"; exon_number "17";
chr8	StringTie	exon	123359221	123359336	1000	-	.	gene_id "MSTRG.191127"; transcript_id "MSTRG.191127.2"; exon_number "18";
chr8	StringTie	exon	123359577	123359685	1000	-	.	gene_id "MSTRG.191127"; transcript_id "MSTRG.191127.2"; exon_number "19";
chr8	StringTie	exon	123361539	123361646	1000	-	.	gene_id "MSTRG.191127"; transcript_id "MSTRG.191127.2"; exon_number "20";
chr8	StringTie	exon	123369058	123369175	1000	-	.	gene_id "MSTRG.191127"; transcript_id "MSTRG.191127.2"; exon_number "21";
chr8	StringTie	exon	123369821	123370024	1000	-	.	gene_id "MSTRG.191127"; transcript_id "MSTRG.191127.2"; exon_number "22";
chr8	StringTie	exon	123370903	123370990	1000	-	.	gene_id "MSTRG.191127"; transcript_id "MSTRG.191127.2"; exon_number "23";
chr8	StringTie	exon	123371236	123371338	1000	-	.	gene_id "MSTRG.191127"; transcript_id "MSTRG.191127.2"; exon_number "24";
chr8	StringTie	exon	123371670	123371835	1000	-	.	gene_id "MSTRG.191127"; transcript_id "MSTRG.191127.2"; exon_number "25";
chr8	StringTie	exon	123372637	123372686	1000	-	.	gene_id "MSTRG.191127"; transcript_id "MSTRG.191127.2"; exon_number "26";
chr8	StringTie	exon	123380529	123380677	1000	-	.	gene_id "MSTRG.191127"; transcript_id "MSTRG.191127.2"; exon_number "27";
chr8	StringTie	exon	123396187	123396832	1000	-	.	gene_id "MSTRG.191127"; transcript_id "MSTRG.191127.2"; exon_number "28";
chr8	StringTie	transcript	123319758	123396651	1000	-	.	gene_id "MSTRG.191127"; transcript_id "MSTRG.191127.20";
chr8	StringTie	exon	123319758	123321175	1000	-	.	gene_id "MSTRG.191127"; transcript_id "MSTRG.191127.20"; exon_number "1";
chr8	StringTie	exon	123322938	123323066	1000	-	.	gene_id "MSTRG.191127"; transcript_id "MSTRG.191127.20"; exon_number "2";
chr8	StringTie	exon	123325893	123326026	1000	-	.	gene_id "MSTRG.191127"; transcript_id "MSTRG.191127.20"; exon_number "3";
chr8	StringTie	exon	123328190	123328579	1000	-	.	gene_id "MSTRG.191127"; transcript_id "MSTRG.191127.20"; exon_number "4";
chr8	StringTie	exon	123333878	123334021	1000	-	.	gene_id "MSTRG.191127"; transcript_id "MSTRG.191127.20"; exon_number "5";
chr8	StringTie	exon	123334200	123334322	1000	-	.	gene_id "MSTRG.191127"; transcript_id "MSTRG.191127.20"; exon_number "6";
chr8	StringTie	exon	123336373	123336532	1000	-	.	gene_id "MSTRG.191127"; transcript_id "MSTRG.191127.20"; exon_number "7";
chr8	StringTie	exon	123337625	123337821	1000	-	.	gene_id "MSTRG.191127"; transcript_id "MSTRG.191127.20"; exon_number "8";
chr8	StringTie	exon	123339311	123339446	1000	-	.	gene_id "MSTRG.191127"; transcript_id "MSTRG.191127.20"; exon_number "9";
chr8	StringTie	exon	123344884	123345069	1000	-	.	gene_id "MSTRG.191127"; transcript_id "MSTRG.191127.20"; exon_number "10";
chr8	StringTie	exon	123346086	123346272	1000	-	.	gene_id "MSTRG.191127"; transcript_id "MSTRG.191127.20"; exon_number "11";
chr8	StringTie	exon	123346618	123346750	1000	-	.	gene_id "MSTRG.191127"; transcript_id "MSTRG.191127.20"; exon_number "12";
chr8	StringTie	exon	123347092	123347406	1000	-	.	gene_id "MSTRG.191127"; transcript_id "MSTRG.191127.20"; exon_number "13";
chr8	StringTie	exon	123348183	123348273	1000	-	.	gene_id "MSTRG.191127"; transcript_id "MSTRG.191127.20"; exon_number "14";
chr8	StringTie	exon	123349285	123349444	1000	-	.	gene_id "MSTRG.191127"; transcript_id "MSTRG.191127.20"; exon_number "15";
chr8	StringTie	exon	123356389	123356477	1000	-	.	gene_id "MSTRG.191127"; transcript_id "MSTRG.191127.20"; exon_number "16";
chr8	StringTie	exon	123357562	123357736	1000	-	.	gene_id "MSTRG.191127"; transcript_id "MSTRG.191127.20"; exon_number "17";
chr8	StringTie	exon	123359221	123359336	1000	-	.	gene_id "MSTRG.191127"; transcript_id "MSTRG.191127.20"; exon_number "18";
chr8	StringTie	exon	123359577	123359685	1000	-	.	gene_id "MSTRG.191127"; transcript_id "MSTRG.191127.20"; exon_number "19";
chr8	StringTie	exon	123361539	123361646	1000	-	.	gene_id "MSTRG.191127"; transcript_id "MSTRG.191127.20"; exon_number "20";
chr8	StringTie	exon	123369058	123369175	1000	-	.	gene_id "MSTRG.191127"; transcript_id "MSTRG.191127.20"; exon_number "21";
chr8	StringTie	exon	123369821	123370022	1000	-	.	gene_id "MSTRG.191127"; transcript_id "MSTRG.191127.20"; exon_number "22";
chr8	StringTie	exon	123370903	123370990	1000	-	.	gene_id "MSTRG.191127"; transcript_id "MSTRG.191127.20"; exon_number "23";
chr8	StringTie	exon	123371236	123371338	1000	-	.	gene_id "MSTRG.191127"; transcript_id "MSTRG.191127.20"; exon_number "24";
chr8	StringTie	exon	123371670	123371835	1000	-	.	gene_id "MSTRG.191127"; transcript_id "MSTRG.191127.20"; exon_number "25";
chr8	StringTie	exon	123372637	123372686	1000	-	.	gene_id "MSTRG.191127"; transcript_id "MSTRG.191127.20"; exon_number "26";
chr8	StringTie	exon	123380529	123380677	1000	-	.	gene_id "MSTRG.191127"; transcript_id "MSTRG.191127.20"; exon_number "27";
chr8	StringTie	exon	123396187	123396651	1000	-	.	gene_id "MSTRG.191127"; transcript_id "MSTRG.191127.20"; exon_number "28";
chr8	StringTie	transcript	123319765	123396471	1000	-	.	gene_id "MSTRG.191127"; transcript_id "MSTRG.191127.21";
chr8	StringTie	exon	123319765	123321175	1000	-	.	gene_id "MSTRG.191127"; transcript_id "MSTRG.191127.21"; exon_number "1";
chr8	StringTie	exon	123322938	123323066	1000	-	.	gene_id "MSTRG.191127"; transcript_id "MSTRG.191127.21"; exon_number "2";
chr8	StringTie	exon	123325893	123326026	1000	-	.	gene_id "MSTRG.191127"; transcript_id "MSTRG.191127.21"; exon_number "3";
chr8	StringTie	exon	123328190	123328579	1000	-	.	gene_id "MSTRG.191127"; transcript_id "MSTRG.191127.21"; exon_number "4";
chr8	StringTie	exon	123333878	123334021	1000	-	.	gene_id "MSTRG.191127"; transcript_id "MSTRG.191127.21"; exon_number "5";
chr8	StringTie	exon	123334200	123334322	1000	-	.	gene_id "MSTRG.191127"; transcript_id "MSTRG.191127.21"; exon_number "6";
chr8	StringTie	exon	123336373	123336532	1000	-	.	gene_id "MSTRG.191127"; transcript_id "MSTRG.191127.21"; exon_number "7";
chr8	StringTie	exon	123337625	123337813	1000	-	.	gene_id "MSTRG.191127"; transcript_id "MSTRG.191127.21"; exon_number "8";
chr8	StringTie	exon	123339311	123339446	1000	-	.	gene_id "MSTRG.191127"; transcript_id "MSTRG.191127.21"; exon_number "9";
chr8	StringTie	exon	123344884	123345069	1000	-	.	gene_id "MSTRG.191127"; transcript_id "MSTRG.191127.21"; exon_number "10";
chr8	StringTie	exon	123346086	123346272	1000	-	.	gene_id "MSTRG.191127"; transcript_id "MSTRG.191127.21"; exon_number "11";
chr8	StringTie	exon	123346618	123346750	1000	-	.	gene_id "MSTRG.191127"; transcript_id "MSTRG.191127.21"; exon_number "12";
chr8	StringTie	exon	123347092	123347406	1000	-	.	gene_id "MSTRG.191127"; transcript_id "MSTRG.191127.21"; exon_number "13";
chr8	StringTie	exon	123348189	123348273	1000	-	.	gene_id "MSTRG.191127"; transcript_id "MSTRG.191127.21"; exon_number "14";
chr8	StringTie	exon	123349285	123349444	1000	-	.	gene_id "MSTRG.191127"; transcript_id "MSTRG.191127.21"; exon_number "15";
chr8	StringTie	exon	123356389	123356477	1000	-	.	gene_id "MSTRG.191127"; transcript_id "MSTRG.191127.21"; exon_number "16";
chr8	StringTie	exon	123357562	123357736	1000	-	.	gene_id "MSTRG.191127"; transcript_id "MSTRG.191127.21"; exon_number "17";
chr8	StringTie	exon	123359221	123359336	1000	-	.	gene_id "MSTRG.191127"; transcript_id "MSTRG.191127.21"; exon_number "18";
chr8	StringTie	exon	123359577	123359685	1000	-	.	gene_id "MSTRG.191127"; transcript_id "MSTRG.191127.21"; exon_number "19";
chr8	StringTie	exon	123361539	123361646	1000	-	.	gene_id "MSTRG.191127"; transcript_id "MSTRG.191127.21"; exon_number "20";
chr8	StringTie	exon	123369058	123369175	1000	-	.	gene_id "MSTRG.191127"; transcript_id "MSTRG.191127.21"; exon_number "21";
chr8	StringTie	exon	123369821	123370024	1000	-	.	gene_id "MSTRG.191127"; transcript_id "MSTRG.191127.21"; exon_number "22";
chr8	StringTie	exon	123370903	123370990	1000	-	.	gene_id "MSTRG.191127"; transcript_id "MSTRG.191127.21"; exon_number "23";
chr8	StringTie	exon	123371236	123371338	1000	-	.	gene_id "MSTRG.191127"; transcript_id "MSTRG.191127.21"; exon_number "24";
chr8	StringTie	exon	123371670	123371835	1000	-	.	gene_id "MSTRG.191127"; transcript_id "MSTRG.191127.21"; exon_number "25";
chr8	StringTie	exon	123372637	123372686	1000	-	.	gene_id "MSTRG.191127"; transcript_id "MSTRG.191127.21"; exon_number "26";
chr8	StringTie	exon	123380529	123380677	1000	-	.	gene_id "MSTRG.191127"; transcript_id "MSTRG.191127.21"; exon_number "27";
chr8	StringTie	exon	123396187	123396471	1000	-	.	gene_id "MSTRG.191127"; transcript_id "MSTRG.191127.21"; exon_number "28";
chr8	StringTie	transcript	123319772	123395766	1000	-	.	gene_id "MSTRG.191127"; transcript_id "MSTRG.191127.22";
chr8	StringTie	exon	123319772	123321175	1000	-	.	gene_id "MSTRG.191127"; transcript_id "MSTRG.191127.22"; exon_number "1";
chr8	StringTie	exon	123322938	123323066	1000	-	.	gene_id "MSTRG.191127"; transcript_id "MSTRG.191127.22"; exon_number "2";
chr8	StringTie	exon	123325893	123326026	1000	-	.	gene_id "MSTRG.191127"; transcript_id "MSTRG.191127.22"; exon_number "3";
chr8	StringTie	exon	123328190	123328579	1000	-	.	gene_id "MSTRG.191127"; transcript_id "MSTRG.191127.22"; exon_number "4";
chr8	StringTie	exon	123333878	123334021	1000	-	.	gene_id "MSTRG.191127"; transcript_id "MSTRG.191127.22"; exon_number "5";
chr8	StringTie	exon	123334200	123334322	1000	-	.	gene_id "MSTRG.191127"; transcript_id "MSTRG.191127.22"; exon_number "6";
chr8	StringTie	exon	123336373	123336532	1000	-	.	gene_id "MSTRG.191127"; transcript_id "MSTRG.191127.22"; exon_number "7";
chr8	StringTie	exon	123337625	123337821	1000	-	.	gene_id "MSTRG.191127"; transcript_id "MSTRG.191127.22"; exon_number "8";
chr8	StringTie	exon	123339311	123339446	1000	-	.	gene_id "MSTRG.191127"; transcript_id "MSTRG.191127.22"; exon_number "9";
chr8	StringTie	exon	123344884	123345069	1000	-	.	gene_id "MSTRG.191127"; transcript_id "MSTRG.191127.22"; exon_number "10";
chr8	StringTie	exon	123346086	123346272	1000	-	.	gene_id "MSTRG.191127"; transcript_id "MSTRG.191127.22"; exon_number "11";
chr8	StringTie	exon	123346618	123346750	1000	-	.	gene_id "MSTRG.191127"; transcript_id "MSTRG.191127.22"; exon_number "12";
chr8	StringTie	exon	123347092	123347406	1000	-	.	gene_id "MSTRG.191127"; transcript_id "MSTRG.191127.22"; exon_number "13";
chr8	StringTie	exon	123348183	123348273	1000	-	.	gene_id "MSTRG.191127"; transcript_id "MSTRG.191127.22"; exon_number "14";
chr8	StringTie	exon	123349285	123349444	1000	-	.	gene_id "MSTRG.191127"; transcript_id "MSTRG.191127.22"; exon_number "15";
chr8	StringTie	exon	123356389	123356477	1000	-	.	gene_id "MSTRG.191127"; transcript_id "MSTRG.191127.22"; exon_number "16";
chr8	StringTie	exon	123357562	123357736	1000	-	.	gene_id "MSTRG.191127"; transcript_id "MSTRG.191127.22"; exon_number "17";
chr8	StringTie	exon	123359221	123359336	1000	-	.	gene_id "MSTRG.191127"; transcript_id "MSTRG.191127.22"; exon_number "18";
chr8	StringTie	exon	123359577	123359685	1000	-	.	gene_id "MSTRG.191127"; transcript_id "MSTRG.191127.22"; exon_number "19";
chr8	StringTie	exon	123361539	123361646	1000	-	.	gene_id "MSTRG.191127"; transcript_id "MSTRG.191127.22"; exon_number "20";
chr8	StringTie	exon	123369058	123369175	1000	-	.	gene_id "MSTRG.191127"; transcript_id "MSTRG.191127.22"; exon_number "21";
chr8	StringTie	exon	123369821	123370012	1000	-	.	gene_id "MSTRG.191127"; transcript_id "MSTRG.191127.22"; exon_number "22";
chr8	StringTie	exon	123370903	123370990	1000	-	.	gene_id "MSTRG.191127"; transcript_id "MSTRG.191127.22"; exon_number "23";
chr8	StringTie	exon	123371236	123371338	1000	-	.	gene_id "MSTRG.191127"; transcript_id "MSTRG.191127.22"; exon_number "24";
chr8	StringTie	exon	123371670	123371835	1000	-	.	gene_id "MSTRG.191127"; transcript_id "MSTRG.191127.22"; exon_number "25";
chr8	StringTie	exon	123372637	123372686	1000	-	.	gene_id "MSTRG.191127"; transcript_id "MSTRG.191127.22"; exon_number "26";
chr8	StringTie	exon	123380529	123380677	1000	-	.	gene_id "MSTRG.191127"; transcript_id "MSTRG.191127.22"; exon_number "27";
chr8	StringTie	exon	123395540	123395766	1000	-	.	gene_id "MSTRG.191127"; transcript_id "MSTRG.191127.22"; exon_number "28";
chr8	StringTie	transcript	123319775	123369388	1000	-	.	gene_id "MSTRG.191127"; transcript_id "MSTRG.191127.23";
chr8	StringTie	exon	123319775	123321175	1000	-	.	gene_id "MSTRG.191127"; transcript_id "MSTRG.191127.23"; exon_number "1";
chr8	StringTie	exon	123322938	123323066	1000	-	.	gene_id "MSTRG.191127"; transcript_id "MSTRG.191127.23"; exon_number "2";
chr8	StringTie	exon	123325893	123326026	1000	-	.	gene_id "MSTRG.191127"; transcript_id "MSTRG.191127.23"; exon_number "3";
chr8	StringTie	exon	123328190	123328579	1000	-	.	gene_id "MSTRG.191127"; transcript_id "MSTRG.191127.23"; exon_number "4";
chr8	StringTie	exon	123333878	123334021	1000	-	.	gene_id "MSTRG.191127"; transcript_id "MSTRG.191127.23"; exon_number "5";
chr8	StringTie	exon	123334200	123334322	1000	-	.	gene_id "MSTRG.191127"; transcript_id "MSTRG.191127.23"; exon_number "6";
chr8	StringTie	exon	123336373	123336532	1000	-	.	gene_id "MSTRG.191127"; transcript_id "MSTRG.191127.23"; exon_number "7";
chr8	StringTie	exon	123337625	123337821	1000	-	.	gene_id "MSTRG.191127"; transcript_id "MSTRG.191127.23"; exon_number "8";
chr8	StringTie	exon	123339311	123339446	1000	-	.	gene_id "MSTRG.191127"; transcript_id "MSTRG.191127.23"; exon_number "9";
chr8	StringTie	exon	123344884	123345069	1000	-	.	gene_id "MSTRG.191127"; transcript_id "MSTRG.191127.23"; exon_number "10";
chr8	StringTie	exon	123346086	123346272	1000	-	.	gene_id "MSTRG.191127"; transcript_id "MSTRG.191127.23"; exon_number "11";
chr8	StringTie	exon	123346653	123346750	1000	-	.	gene_id "MSTRG.191127"; transcript_id "MSTRG.191127.23"; exon_number "12";
chr8	StringTie	exon	123347092	123347406	1000	-	.	gene_id "MSTRG.191127"; transcript_id "MSTRG.191127.23"; exon_number "13";
chr8	StringTie	exon	123348183	123348273	1000	-	.	gene_id "MSTRG.191127"; transcript_id "MSTRG.191127.23"; exon_number "14";
chr8	StringTie	exon	123349285	123349444	1000	-	.	gene_id "MSTRG.191127"; transcript_id "MSTRG.191127.23"; exon_number "15";
chr8	StringTie	exon	123356389	123356477	1000	-	.	gene_id "MSTRG.191127"; transcript_id "MSTRG.191127.23"; exon_number "16";
chr8	StringTie	exon	123357562	123357736	1000	-	.	gene_id "MSTRG.191127"; transcript_id "MSTRG.191127.23"; exon_number "17";
chr8	StringTie	exon	123359221	123359336	1000	-	.	gene_id "MSTRG.191127"; transcript_id "MSTRG.191127.23"; exon_number "18";
chr8	StringTie	exon	123359577	123359685	1000	-	.	gene_id "MSTRG.191127"; transcript_id "MSTRG.191127.23"; exon_number "19";
chr8	StringTie	exon	123361539	123361646	1000	-	.	gene_id "MSTRG.191127"; transcript_id "MSTRG.191127.23"; exon_number "20";
chr8	StringTie	exon	123369058	123369175	1000	-	.	gene_id "MSTRG.191127"; transcript_id "MSTRG.191127.23"; exon_number "21";
chr8	StringTie	exon	123369273	123369388	1000	-	.	gene_id "MSTRG.191127"; transcript_id "MSTRG.191127.23"; exon_number "22";
chr8	StringTie	transcript	123319777	123396733	1000	-	.	gene_id "MSTRG.191127"; transcript_id "MSTRG.191127.24";
chr8	StringTie	exon	123319777	123321175	1000	-	.	gene_id "MSTRG.191127"; transcript_id "MSTRG.191127.24"; exon_number "1";
chr8	StringTie	exon	123322938	123323066	1000	-	.	gene_id "MSTRG.191127"; transcript_id "MSTRG.191127.24"; exon_number "2";
chr8	StringTie	exon	123325893	123326026	1000	-	.	gene_id "MSTRG.191127"; transcript_id "MSTRG.191127.24"; exon_number "3";
chr8	StringTie	exon	123328190	123328579	1000	-	.	gene_id "MSTRG.191127"; transcript_id "MSTRG.191127.24"; exon_number "4";
chr8	StringTie	exon	123333878	123334021	1000	-	.	gene_id "MSTRG.191127"; transcript_id "MSTRG.191127.24"; exon_number "5";
chr8	StringTie	exon	123334200	123334322	1000	-	.	gene_id "MSTRG.191127"; transcript_id "MSTRG.191127.24"; exon_number "6";
chr8	StringTie	exon	123336373	123336532	1000	-	.	gene_id "MSTRG.191127"; transcript_id "MSTRG.191127.24"; exon_number "7";
chr8	StringTie	exon	123337625	123337821	1000	-	.	gene_id "MSTRG.191127"; transcript_id "MSTRG.191127.24"; exon_number "8";
chr8	StringTie	exon	123339311	123339446	1000	-	.	gene_id "MSTRG.191127"; transcript_id "MSTRG.191127.24"; exon_number "9";
chr8	StringTie	exon	123344884	123345069	1000	-	.	gene_id "MSTRG.191127"; transcript_id "MSTRG.191127.24"; exon_number "10";
chr8	StringTie	exon	123346086	123346272	1000	-	.	gene_id "MSTRG.191127"; transcript_id "MSTRG.191127.24"; exon_number "11";
chr8	StringTie	exon	123346618	123346750	1000	-	.	gene_id "MSTRG.191127"; transcript_id "MSTRG.191127.24"; exon_number "12";
chr8	StringTie	exon	123347092	123347406	1000	-	.	gene_id "MSTRG.191127"; transcript_id "MSTRG.191127.24"; exon_number "13";
chr8	StringTie	exon	123348187	123348273	1000	-	.	gene_id "MSTRG.191127"; transcript_id "MSTRG.191127.24"; exon_number "14";
chr8	StringTie	exon	123349285	123349444	1000	-	.	gene_id "MSTRG.191127"; transcript_id "MSTRG.191127.24"; exon_number "15";
chr8	StringTie	exon	123356389	123356477	1000	-	.	gene_id "MSTRG.191127"; transcript_id "MSTRG.191127.24"; exon_number "16";
chr8	StringTie	exon	123357562	123357736	1000	-	.	gene_id "MSTRG.191127"; transcript_id "MSTRG.191127.24"; exon_number "17";
chr8	StringTie	exon	123359221	123359336	1000	-	.	gene_id "MSTRG.191127"; transcript_id "MSTRG.191127.24"; exon_number "18";
chr8	StringTie	exon	123359577	123359685	1000	-	.	gene_id "MSTRG.191127"; transcript_id "MSTRG.191127.24"; exon_number "19";
chr8	StringTie	exon	123361539	123361646	1000	-	.	gene_id "MSTRG.191127"; transcript_id "MSTRG.191127.24"; exon_number "20";
chr8	StringTie	exon	123369058	123369175	1000	-	.	gene_id "MSTRG.191127"; transcript_id "MSTRG.191127.24"; exon_number "21";
chr8	StringTie	exon	123369821	123370012	1000	-	.	gene_id "MSTRG.191127"; transcript_id "MSTRG.191127.24"; exon_number "22";
chr8	StringTie	exon	123370903	123370990	1000	-	.	gene_id "MSTRG.191127"; transcript_id "MSTRG.191127.24"; exon_number "23";
chr8	StringTie	exon	123371236	123371338	1000	-	.	gene_id "MSTRG.191127"; transcript_id "MSTRG.191127.24"; exon_number "24";
chr8	StringTie	exon	123371670	123371835	1000	-	.	gene_id "MSTRG.191127"; transcript_id "MSTRG.191127.24"; exon_number "25";
chr8	StringTie	exon	123372637	123372686	1000	-	.	gene_id "MSTRG.191127"; transcript_id "MSTRG.191127.24"; exon_number "26";
chr8	StringTie	exon	123380529	123380677	1000	-	.	gene_id "MSTRG.191127"; transcript_id "MSTRG.191127.24"; exon_number "27";
chr8	StringTie	exon	123396187	123396733	1000	-	.	gene_id "MSTRG.191127"; transcript_id "MSTRG.191127.24"; exon_number "28";
chr8	StringTie	transcript	123319778	123380677	1000	-	.	gene_id "MSTRG.191127"; transcript_id "MSTRG.191127.25";
chr8	StringTie	exon	123319778	123321175	1000	-	.	gene_id "MSTRG.191127"; transcript_id "MSTRG.191127.25"; exon_number "1";
chr8	StringTie	exon	123322938	123323066	1000	-	.	gene_id "MSTRG.191127"; transcript_id "MSTRG.191127.25"; exon_number "2";
chr8	StringTie	exon	123325893	123326026	1000	-	.	gene_id "MSTRG.191127"; transcript_id "MSTRG.191127.25"; exon_number "3";
chr8	StringTie	exon	123328190	123328574	1000	-	.	gene_id "MSTRG.191127"; transcript_id "MSTRG.191127.25"; exon_number "4";
chr8	StringTie	exon	123333878	123334021	1000	-	.	gene_id "MSTRG.191127"; transcript_id "MSTRG.191127.25"; exon_number "5";
chr8	StringTie	exon	123334200	123334322	1000	-	.	gene_id "MSTRG.191127"; transcript_id "MSTRG.191127.25"; exon_number "6";
chr8	StringTie	exon	123336373	123336532	1000	-	.	gene_id "MSTRG.191127"; transcript_id "MSTRG.191127.25"; exon_number "7";
chr8	StringTie	exon	123337625	123337821	1000	-	.	gene_id "MSTRG.191127"; transcript_id "MSTRG.191127.25"; exon_number "8";
chr8	StringTie	exon	123339311	123339446	1000	-	.	gene_id "MSTRG.191127"; transcript_id "MSTRG.191127.25"; exon_number "9";
chr8	StringTie	exon	123344884	123345069	1000	-	.	gene_id "MSTRG.191127"; transcript_id "MSTRG.191127.25"; exon_number "10";
chr8	StringTie	exon	123346086	123346272	1000	-	.	gene_id "MSTRG.191127"; transcript_id "MSTRG.191127.25"; exon_number "11";
chr8	StringTie	exon	123346618	123346750	1000	-	.	gene_id "MSTRG.191127"; transcript_id "MSTRG.191127.25"; exon_number "12";
chr8	StringTie	exon	123347092	123347406	1000	-	.	gene_id "MSTRG.191127"; transcript_id "MSTRG.191127.25"; exon_number "13";
chr8	StringTie	exon	123348189	123348273	1000	-	.	gene_id "MSTRG.191127"; transcript_id "MSTRG.191127.25"; exon_number "14";
chr8	StringTie	exon	123349285	123349444	1000	-	.	gene_id "MSTRG.191127"; transcript_id "MSTRG.191127.25"; exon_number "15";
chr8	StringTie	exon	123356389	123356477	1000	-	.	gene_id "MSTRG.191127"; transcript_id "MSTRG.191127.25"; exon_number "16";
chr8	StringTie	exon	123357562	123357736	1000	-	.	gene_id "MSTRG.191127"; transcript_id "MSTRG.191127.25"; exon_number "17";
chr8	StringTie	exon	123359221	123359336	1000	-	.	gene_id "MSTRG.191127"; transcript_id "MSTRG.191127.25"; exon_number "18";
chr8	StringTie	exon	123359577	123359685	1000	-	.	gene_id "MSTRG.191127"; transcript_id "MSTRG.191127.25"; exon_number "19";
chr8	StringTie	exon	123361539	123361646	1000	-	.	gene_id "MSTRG.191127"; transcript_id "MSTRG.191127.25"; exon_number "20";
chr8	StringTie	exon	123369058	123369175	1000	-	.	gene_id "MSTRG.191127"; transcript_id "MSTRG.191127.25"; exon_number "21";
chr8	StringTie	exon	123369821	123370022	1000	-	.	gene_id "MSTRG.191127"; transcript_id "MSTRG.191127.25"; exon_number "22";
chr8	StringTie	exon	123370903	123370990	1000	-	.	gene_id "MSTRG.191127"; transcript_id "MSTRG.191127.25"; exon_number "23";
chr8	StringTie	exon	123371236	123371338	1000	-	.	gene_id "MSTRG.191127"; transcript_id "MSTRG.191127.25"; exon_number "24";
chr8	StringTie	exon	123371670	123371835	1000	-	.	gene_id "MSTRG.191127"; transcript_id "MSTRG.191127.25"; exon_number "25";
chr8	StringTie	exon	123372637	123372686	1000	-	.	gene_id "MSTRG.191127"; transcript_id "MSTRG.191127.25"; exon_number "26";
chr8	StringTie	exon	123380529	123380677	1000	-	.	gene_id "MSTRG.191127"; transcript_id "MSTRG.191127.25"; exon_number "27";
chr8	StringTie	transcript	123319779	123396715	1000	-	.	gene_id "MSTRG.191127"; transcript_id "MSTRG.191127.26";
chr8	StringTie	exon	123319779	123321175	1000	-	.	gene_id "MSTRG.191127"; transcript_id "MSTRG.191127.26"; exon_number "1";
chr8	StringTie	exon	123322938	123323066	1000	-	.	gene_id "MSTRG.191127"; transcript_id "MSTRG.191127.26"; exon_number "2";
chr8	StringTie	exon	123325893	123326026	1000	-	.	gene_id "MSTRG.191127"; transcript_id "MSTRG.191127.26"; exon_number "3";
chr8	StringTie	exon	123328190	123328579	1000	-	.	gene_id "MSTRG.191127"; transcript_id "MSTRG.191127.26"; exon_number "4";
chr8	StringTie	exon	123333878	123334021	1000	-	.	gene_id "MSTRG.191127"; transcript_id "MSTRG.191127.26"; exon_number "5";
chr8	StringTie	exon	123334200	123334322	1000	-	.	gene_id "MSTRG.191127"; transcript_id "MSTRG.191127.26"; exon_number "6";
chr8	StringTie	exon	123336373	123336532	1000	-	.	gene_id "MSTRG.191127"; transcript_id "MSTRG.191127.26"; exon_number "7";
chr8	StringTie	exon	123337625	123337821	1000	-	.	gene_id "MSTRG.191127"; transcript_id "MSTRG.191127.26"; exon_number "8";
chr8	StringTie	exon	123339311	123339446	1000	-	.	gene_id "MSTRG.191127"; transcript_id "MSTRG.191127.26"; exon_number "9";
chr8	StringTie	exon	123344884	123345069	1000	-	.	gene_id "MSTRG.191127"; transcript_id "MSTRG.191127.26"; exon_number "10";
chr8	StringTie	exon	123346086	123346272	1000	-	.	gene_id "MSTRG.191127"; transcript_id "MSTRG.191127.26"; exon_number "11";
chr8	StringTie	exon	123346618	123346750	1000	-	.	gene_id "MSTRG.191127"; transcript_id "MSTRG.191127.26"; exon_number "12";
chr8	StringTie	exon	123347092	123347406	1000	-	.	gene_id "MSTRG.191127"; transcript_id "MSTRG.191127.26"; exon_number "13";
chr8	StringTie	exon	123348183	123348273	1000	-	.	gene_id "MSTRG.191127"; transcript_id "MSTRG.191127.26"; exon_number "14";
chr8	StringTie	exon	123349285	123349444	1000	-	.	gene_id "MSTRG.191127"; transcript_id "MSTRG.191127.26"; exon_number "15";
chr8	StringTie	exon	123356389	123356477	1000	-	.	gene_id "MSTRG.191127"; transcript_id "MSTRG.191127.26"; exon_number "16";
chr8	StringTie	exon	123357562	123357736	1000	-	.	gene_id "MSTRG.191127"; transcript_id "MSTRG.191127.26"; exon_number "17";
chr8	StringTie	exon	123359221	123359336	1000	-	.	gene_id "MSTRG.191127"; transcript_id "MSTRG.191127.26"; exon_number "18";
chr8	StringTie	exon	123359577	123359685	1000	-	.	gene_id "MSTRG.191127"; transcript_id "MSTRG.191127.26"; exon_number "19";
chr8	StringTie	exon	123361539	123361646	1000	-	.	gene_id "MSTRG.191127"; transcript_id "MSTRG.191127.26"; exon_number "20";
chr8	StringTie	exon	123369058	123369175	1000	-	.	gene_id "MSTRG.191127"; transcript_id "MSTRG.191127.26"; exon_number "21";
chr8	StringTie	exon	123369821	123370012	1000	-	.	gene_id "MSTRG.191127"; transcript_id "MSTRG.191127.26"; exon_number "22";
chr8	StringTie	exon	123370903	123370990	1000	-	.	gene_id "MSTRG.191127"; transcript_id "MSTRG.191127.26"; exon_number "23";
chr8	StringTie	exon	123371236	123371338	1000	-	.	gene_id "MSTRG.191127"; transcript_id "MSTRG.191127.26"; exon_number "24";
chr8	StringTie	exon	123371670	123371835	1000	-	.	gene_id "MSTRG.191127"; transcript_id "MSTRG.191127.26"; exon_number "25";
chr8	StringTie	exon	123372637	123372686	1000	-	.	gene_id "MSTRG.191127"; transcript_id "MSTRG.191127.26"; exon_number "26";
chr8	StringTie	exon	123380529	123380677	1000	-	.	gene_id "MSTRG.191127"; transcript_id "MSTRG.191127.26"; exon_number "27";
chr8	StringTie	exon	123396187	123396715	1000	-	.	gene_id "MSTRG.191127"; transcript_id "MSTRG.191127.26"; exon_number "28";
chr8	StringTie	transcript	123319779	123369388	1000	-	.	gene_id "MSTRG.191127"; transcript_id "MSTRG.191127.27";
chr8	StringTie	exon	123319779	123321175	1000	-	.	gene_id "MSTRG.191127"; transcript_id "MSTRG.191127.27"; exon_number "1";
chr8	StringTie	exon	123322938	123323066	1000	-	.	gene_id "MSTRG.191127"; transcript_id "MSTRG.191127.27"; exon_number "2";
chr8	StringTie	exon	123325893	123326026	1000	-	.	gene_id "MSTRG.191127"; transcript_id "MSTRG.191127.27"; exon_number "3";
chr8	StringTie	exon	123328190	123328579	1000	-	.	gene_id "MSTRG.191127"; transcript_id "MSTRG.191127.27"; exon_number "4";
chr8	StringTie	exon	123333878	123334021	1000	-	.	gene_id "MSTRG.191127"; transcript_id "MSTRG.191127.27"; exon_number "5";
chr8	StringTie	exon	123334200	123334322	1000	-	.	gene_id "MSTRG.191127"; transcript_id "MSTRG.191127.27"; exon_number "6";
chr8	StringTie	exon	123336373	123336532	1000	-	.	gene_id "MSTRG.191127"; transcript_id "MSTRG.191127.27"; exon_number "7";
chr8	StringTie	exon	123337625	123337821	1000	-	.	gene_id "MSTRG.191127"; transcript_id "MSTRG.191127.27"; exon_number "8";
chr8	StringTie	exon	123339311	123339446	1000	-	.	gene_id "MSTRG.191127"; transcript_id "MSTRG.191127.27"; exon_number "9";
chr8	StringTie	exon	123344884	123345069	1000	-	.	gene_id "MSTRG.191127"; transcript_id "MSTRG.191127.27"; exon_number "10";
chr8	StringTie	exon	123346086	123346272	1000	-	.	gene_id "MSTRG.191127"; transcript_id "MSTRG.191127.27"; exon_number "11";
chr8	StringTie	exon	123346618	123346750	1000	-	.	gene_id "MSTRG.191127"; transcript_id "MSTRG.191127.27"; exon_number "12";
chr8	StringTie	exon	123347092	123348273	1000	-	.	gene_id "MSTRG.191127"; transcript_id "MSTRG.191127.27"; exon_number "13";
chr8	StringTie	exon	123349285	123349444	1000	-	.	gene_id "MSTRG.191127"; transcript_id "MSTRG.191127.27"; exon_number "14";
chr8	StringTie	exon	123356389	123356477	1000	-	.	gene_id "MSTRG.191127"; transcript_id "MSTRG.191127.27"; exon_number "15";
chr8	StringTie	exon	123357562	123357736	1000	-	.	gene_id "MSTRG.191127"; transcript_id "MSTRG.191127.27"; exon_number "16";
chr8	StringTie	exon	123359221	123359336	1000	-	.	gene_id "MSTRG.191127"; transcript_id "MSTRG.191127.27"; exon_number "17";
chr8	StringTie	exon	123359577	123359685	1000	-	.	gene_id "MSTRG.191127"; transcript_id "MSTRG.191127.27"; exon_number "18";
chr8	StringTie	exon	123361539	123361646	1000	-	.	gene_id "MSTRG.191127"; transcript_id "MSTRG.191127.27"; exon_number "19";
chr8	StringTie	exon	123369058	123369175	1000	-	.	gene_id "MSTRG.191127"; transcript_id "MSTRG.191127.27"; exon_number "20";
chr8	StringTie	exon	123369273	123369388	1000	-	.	gene_id "MSTRG.191127"; transcript_id "MSTRG.191127.27"; exon_number "21";
chr8	StringTie	transcript	123319779	123396450	1000	-	.	gene_id "MSTRG.191127"; transcript_id "MSTRG.191127.28";
chr8	StringTie	exon	123319779	123321175	1000	-	.	gene_id "MSTRG.191127"; transcript_id "MSTRG.191127.28"; exon_number "1";
chr8	StringTie	exon	123322938	123323066	1000	-	.	gene_id "MSTRG.191127"; transcript_id "MSTRG.191127.28"; exon_number "2";
chr8	StringTie	exon	123325893	123326026	1000	-	.	gene_id "MSTRG.191127"; transcript_id "MSTRG.191127.28"; exon_number "3";
chr8	StringTie	exon	123328190	123328579	1000	-	.	gene_id "MSTRG.191127"; transcript_id "MSTRG.191127.28"; exon_number "4";
chr8	StringTie	exon	123333878	123334021	1000	-	.	gene_id "MSTRG.191127"; transcript_id "MSTRG.191127.28"; exon_number "5";
chr8	StringTie	exon	123334200	123334322	1000	-	.	gene_id "MSTRG.191127"; transcript_id "MSTRG.191127.28"; exon_number "6";
chr8	StringTie	exon	123336373	123339446	1000	-	.	gene_id "MSTRG.191127"; transcript_id "MSTRG.191127.28"; exon_number "7";
chr8	StringTie	exon	123344884	123345069	1000	-	.	gene_id "MSTRG.191127"; transcript_id "MSTRG.191127.28"; exon_number "8";
chr8	StringTie	exon	123346086	123346272	1000	-	.	gene_id "MSTRG.191127"; transcript_id "MSTRG.191127.28"; exon_number "9";
chr8	StringTie	exon	123346653	123346750	1000	-	.	gene_id "MSTRG.191127"; transcript_id "MSTRG.191127.28"; exon_number "10";
chr8	StringTie	exon	123347092	123348273	1000	-	.	gene_id "MSTRG.191127"; transcript_id "MSTRG.191127.28"; exon_number "11";
chr8	StringTie	exon	123349285	123349444	1000	-	.	gene_id "MSTRG.191127"; transcript_id "MSTRG.191127.28"; exon_number "12";
chr8	StringTie	exon	123356389	123356477	1000	-	.	gene_id "MSTRG.191127"; transcript_id "MSTRG.191127.28"; exon_number "13";
chr8	StringTie	exon	123357562	123357736	1000	-	.	gene_id "MSTRG.191127"; transcript_id "MSTRG.191127.28"; exon_number "14";
chr8	StringTie	exon	123359221	123359336	1000	-	.	gene_id "MSTRG.191127"; transcript_id "MSTRG.191127.28"; exon_number "15";
chr8	StringTie	exon	123359577	123359685	1000	-	.	gene_id "MSTRG.191127"; transcript_id "MSTRG.191127.28"; exon_number "16";
chr8	StringTie	exon	123361539	123361646	1000	-	.	gene_id "MSTRG.191127"; transcript_id "MSTRG.191127.28"; exon_number "17";
chr8	StringTie	exon	123369058	123369175	1000	-	.	gene_id "MSTRG.191127"; transcript_id "MSTRG.191127.28"; exon_number "18";
chr8	StringTie	exon	123369821	123370024	1000	-	.	gene_id "MSTRG.191127"; transcript_id "MSTRG.191127.28"; exon_number "19";
chr8	StringTie	exon	123370903	123370990	1000	-	.	gene_id "MSTRG.191127"; transcript_id "MSTRG.191127.28"; exon_number "20";
chr8	StringTie	exon	123371236	123371338	1000	-	.	gene_id "MSTRG.191127"; transcript_id "MSTRG.191127.28"; exon_number "21";
chr8	StringTie	exon	123371670	123372686	1000	-	.	gene_id "MSTRG.191127"; transcript_id "MSTRG.191127.28"; exon_number "22";
chr8	StringTie	exon	123380529	123380677	1000	-	.	gene_id "MSTRG.191127"; transcript_id "MSTRG.191127.28"; exon_number "23";
chr8	StringTie	exon	123396187	123396450	1000	-	.	gene_id "MSTRG.191127"; transcript_id "MSTRG.191127.28"; exon_number "24";
chr8	StringTie	transcript	123319785	123396629	1000	-	.	gene_id "MSTRG.191127"; transcript_id "MSTRG.191127.29";
chr8	StringTie	exon	123319785	123321175	1000	-	.	gene_id "MSTRG.191127"; transcript_id "MSTRG.191127.29"; exon_number "1";
chr8	StringTie	exon	123322938	123323066	1000	-	.	gene_id "MSTRG.191127"; transcript_id "MSTRG.191127.29"; exon_number "2";
chr8	StringTie	exon	123325893	123326026	1000	-	.	gene_id "MSTRG.191127"; transcript_id "MSTRG.191127.29"; exon_number "3";
chr8	StringTie	exon	123328190	123328579	1000	-	.	gene_id "MSTRG.191127"; transcript_id "MSTRG.191127.29"; exon_number "4";
chr8	StringTie	exon	123333878	123334021	1000	-	.	gene_id "MSTRG.191127"; transcript_id "MSTRG.191127.29"; exon_number "5";
chr8	StringTie	exon	123334200	123334322	1000	-	.	gene_id "MSTRG.191127"; transcript_id "MSTRG.191127.29"; exon_number "6";
chr8	StringTie	exon	123336373	123336532	1000	-	.	gene_id "MSTRG.191127"; transcript_id "MSTRG.191127.29"; exon_number "7";
chr8	StringTie	exon	123337625	123337821	1000	-	.	gene_id "MSTRG.191127"; transcript_id "MSTRG.191127.29"; exon_number "8";
chr8	StringTie	exon	123339311	123339446	1000	-	.	gene_id "MSTRG.191127"; transcript_id "MSTRG.191127.29"; exon_number "9";
chr8	StringTie	exon	123344884	123345069	1000	-	.	gene_id "MSTRG.191127"; transcript_id "MSTRG.191127.29"; exon_number "10";
chr8	StringTie	exon	123346086	123346272	1000	-	.	gene_id "MSTRG.191127"; transcript_id "MSTRG.191127.29"; exon_number "11";
chr8	StringTie	exon	123346618	123346750	1000	-	.	gene_id "MSTRG.191127"; transcript_id "MSTRG.191127.29"; exon_number "12";
chr8	StringTie	exon	123347092	123347406	1000	-	.	gene_id "MSTRG.191127"; transcript_id "MSTRG.191127.29"; exon_number "13";
chr8	StringTie	exon	123348187	123348273	1000	-	.	gene_id "MSTRG.191127"; transcript_id "MSTRG.191127.29"; exon_number "14";
chr8	StringTie	exon	123349285	123349421	1000	-	.	gene_id "MSTRG.191127"; transcript_id "MSTRG.191127.29"; exon_number "15";
chr8	StringTie	exon	123356389	123356477	1000	-	.	gene_id "MSTRG.191127"; transcript_id "MSTRG.191127.29"; exon_number "16";
chr8	StringTie	exon	123357562	123357736	1000	-	.	gene_id "MSTRG.191127"; transcript_id "MSTRG.191127.29"; exon_number "17";
chr8	StringTie	exon	123359221	123359336	1000	-	.	gene_id "MSTRG.191127"; transcript_id "MSTRG.191127.29"; exon_number "18";
chr8	StringTie	exon	123359577	123359685	1000	-	.	gene_id "MSTRG.191127"; transcript_id "MSTRG.191127.29"; exon_number "19";
chr8	StringTie	exon	123361539	123361646	1000	-	.	gene_id "MSTRG.191127"; transcript_id "MSTRG.191127.29"; exon_number "20";
chr8	StringTie	exon	123369058	123369175	1000	-	.	gene_id "MSTRG.191127"; transcript_id "MSTRG.191127.29"; exon_number "21";
chr8	StringTie	exon	123369821	123370022	1000	-	.	gene_id "MSTRG.191127"; transcript_id "MSTRG.191127.29"; exon_number "22";
chr8	StringTie	exon	123370903	123370990	1000	-	.	gene_id "MSTRG.191127"; transcript_id "MSTRG.191127.29"; exon_number "23";
chr8	StringTie	exon	123371236	123371338	1000	-	.	gene_id "MSTRG.191127"; transcript_id "MSTRG.191127.29"; exon_number "24";
chr8	StringTie	exon	123371670	123371835	1000	-	.	gene_id "MSTRG.191127"; transcript_id "MSTRG.191127.29"; exon_number "25";
chr8	StringTie	exon	123372637	123372686	1000	-	.	gene_id "MSTRG.191127"; transcript_id "MSTRG.191127.29"; exon_number "26";
chr8	StringTie	exon	123380529	123380677	1000	-	.	gene_id "MSTRG.191127"; transcript_id "MSTRG.191127.29"; exon_number "27";
chr8	StringTie	exon	123396187	123396629	1000	-	.	gene_id "MSTRG.191127"; transcript_id "MSTRG.191127.29"; exon_number "28";
chr8	StringTie	transcript	123319402	123416436	1000	-	.	gene_id "MSTRG.191127"; transcript_id "MSTRG.191127.3";
chr8	StringTie	exon	123319402	123321175	1000	-	.	gene_id "MSTRG.191127"; transcript_id "MSTRG.191127.3"; exon_number "1";
chr8	StringTie	exon	123322938	123323066	1000	-	.	gene_id "MSTRG.191127"; transcript_id "MSTRG.191127.3"; exon_number "2";
chr8	StringTie	exon	123325893	123326026	1000	-	.	gene_id "MSTRG.191127"; transcript_id "MSTRG.191127.3"; exon_number "3";
chr8	StringTie	exon	123328190	123328579	1000	-	.	gene_id "MSTRG.191127"; transcript_id "MSTRG.191127.3"; exon_number "4";
chr8	StringTie	exon	123333878	123334021	1000	-	.	gene_id "MSTRG.191127"; transcript_id "MSTRG.191127.3"; exon_number "5";
chr8	StringTie	exon	123334200	123334322	1000	-	.	gene_id "MSTRG.191127"; transcript_id "MSTRG.191127.3"; exon_number "6";
chr8	StringTie	exon	123336373	123336532	1000	-	.	gene_id "MSTRG.191127"; transcript_id "MSTRG.191127.3"; exon_number "7";
chr8	StringTie	exon	123337625	123337821	1000	-	.	gene_id "MSTRG.191127"; transcript_id "MSTRG.191127.3"; exon_number "8";
chr8	StringTie	exon	123339311	123339446	1000	-	.	gene_id "MSTRG.191127"; transcript_id "MSTRG.191127.3"; exon_number "9";
chr8	StringTie	exon	123344884	123345069	1000	-	.	gene_id "MSTRG.191127"; transcript_id "MSTRG.191127.3"; exon_number "10";
chr8	StringTie	exon	123346086	123346272	1000	-	.	gene_id "MSTRG.191127"; transcript_id "MSTRG.191127.3"; exon_number "11";
chr8	StringTie	exon	123346618	123346750	1000	-	.	gene_id "MSTRG.191127"; transcript_id "MSTRG.191127.3"; exon_number "12";
chr8	StringTie	exon	123347092	123347406	1000	-	.	gene_id "MSTRG.191127"; transcript_id "MSTRG.191127.3"; exon_number "13";
chr8	StringTie	exon	123348183	123348273	1000	-	.	gene_id "MSTRG.191127"; transcript_id "MSTRG.191127.3"; exon_number "14";
chr8	StringTie	exon	123349285	123349444	1000	-	.	gene_id "MSTRG.191127"; transcript_id "MSTRG.191127.3"; exon_number "15";
chr8	StringTie	exon	123356389	123356477	1000	-	.	gene_id "MSTRG.191127"; transcript_id "MSTRG.191127.3"; exon_number "16";
chr8	StringTie	exon	123357562	123357736	1000	-	.	gene_id "MSTRG.191127"; transcript_id "MSTRG.191127.3"; exon_number "17";
chr8	StringTie	exon	123359221	123359336	1000	-	.	gene_id "MSTRG.191127"; transcript_id "MSTRG.191127.3"; exon_number "18";
chr8	StringTie	exon	123359577	123359685	1000	-	.	gene_id "MSTRG.191127"; transcript_id "MSTRG.191127.3"; exon_number "19";
chr8	StringTie	exon	123361539	123361646	1000	-	.	gene_id "MSTRG.191127"; transcript_id "MSTRG.191127.3"; exon_number "20";
chr8	StringTie	exon	123369058	123369175	1000	-	.	gene_id "MSTRG.191127"; transcript_id "MSTRG.191127.3"; exon_number "21";
chr8	StringTie	exon	123369821	123370024	1000	-	.	gene_id "MSTRG.191127"; transcript_id "MSTRG.191127.3"; exon_number "22";
chr8	StringTie	exon	123370903	123370990	1000	-	.	gene_id "MSTRG.191127"; transcript_id "MSTRG.191127.3"; exon_number "23";
chr8	StringTie	exon	123371236	123371338	1000	-	.	gene_id "MSTRG.191127"; transcript_id "MSTRG.191127.3"; exon_number "24";
chr8	StringTie	exon	123371670	123371835	1000	-	.	gene_id "MSTRG.191127"; transcript_id "MSTRG.191127.3"; exon_number "25";
chr8	StringTie	exon	123372637	123372686	1000	-	.	gene_id "MSTRG.191127"; transcript_id "MSTRG.191127.3"; exon_number "26";
chr8	StringTie	exon	123380529	123380677	1000	-	.	gene_id "MSTRG.191127"; transcript_id "MSTRG.191127.3"; exon_number "27";
chr8	StringTie	exon	123400743	123401175	1000	-	.	gene_id "MSTRG.191127"; transcript_id "MSTRG.191127.3"; exon_number "28";
chr8	StringTie	exon	123412080	123412177	1000	-	.	gene_id "MSTRG.191127"; transcript_id "MSTRG.191127.3"; exon_number "29";
chr8	StringTie	exon	123416248	123416436	1000	-	.	gene_id "MSTRG.191127"; transcript_id "MSTRG.191127.3"; exon_number "30";
chr8	StringTie	transcript	123319785	123396629	1000	-	.	gene_id "MSTRG.191127"; transcript_id "MSTRG.191127.30";
chr8	StringTie	exon	123319785	123321175	1000	-	.	gene_id "MSTRG.191127"; transcript_id "MSTRG.191127.30"; exon_number "1";
chr8	StringTie	exon	123322938	123323066	1000	-	.	gene_id "MSTRG.191127"; transcript_id "MSTRG.191127.30"; exon_number "2";
chr8	StringTie	exon	123325893	123326026	1000	-	.	gene_id "MSTRG.191127"; transcript_id "MSTRG.191127.30"; exon_number "3";
chr8	StringTie	exon	123328190	123328574	1000	-	.	gene_id "MSTRG.191127"; transcript_id "MSTRG.191127.30"; exon_number "4";
chr8	StringTie	exon	123333878	123334021	1000	-	.	gene_id "MSTRG.191127"; transcript_id "MSTRG.191127.30"; exon_number "5";
chr8	StringTie	exon	123334200	123334322	1000	-	.	gene_id "MSTRG.191127"; transcript_id "MSTRG.191127.30"; exon_number "6";
chr8	StringTie	exon	123336373	123336532	1000	-	.	gene_id "MSTRG.191127"; transcript_id "MSTRG.191127.30"; exon_number "7";
chr8	StringTie	exon	123337625	123337821	1000	-	.	gene_id "MSTRG.191127"; transcript_id "MSTRG.191127.30"; exon_number "8";
chr8	StringTie	exon	123339311	123339446	1000	-	.	gene_id "MSTRG.191127"; transcript_id "MSTRG.191127.30"; exon_number "9";
chr8	StringTie	exon	123344884	123345069	1000	-	.	gene_id "MSTRG.191127"; transcript_id "MSTRG.191127.30"; exon_number "10";
chr8	StringTie	exon	123346086	123346272	1000	-	.	gene_id "MSTRG.191127"; transcript_id "MSTRG.191127.30"; exon_number "11";
chr8	StringTie	exon	123346618	123346750	1000	-	.	gene_id "MSTRG.191127"; transcript_id "MSTRG.191127.30"; exon_number "12";
chr8	StringTie	exon	123347092	123347406	1000	-	.	gene_id "MSTRG.191127"; transcript_id "MSTRG.191127.30"; exon_number "13";
chr8	StringTie	exon	123348183	123348273	1000	-	.	gene_id "MSTRG.191127"; transcript_id "MSTRG.191127.30"; exon_number "14";
chr8	StringTie	exon	123349285	123349444	1000	-	.	gene_id "MSTRG.191127"; transcript_id "MSTRG.191127.30"; exon_number "15";
chr8	StringTie	exon	123356389	123356477	1000	-	.	gene_id "MSTRG.191127"; transcript_id "MSTRG.191127.30"; exon_number "16";
chr8	StringTie	exon	123357562	123357736	1000	-	.	gene_id "MSTRG.191127"; transcript_id "MSTRG.191127.30"; exon_number "17";
chr8	StringTie	exon	123359221	123359336	1000	-	.	gene_id "MSTRG.191127"; transcript_id "MSTRG.191127.30"; exon_number "18";
chr8	StringTie	exon	123359577	123359685	1000	-	.	gene_id "MSTRG.191127"; transcript_id "MSTRG.191127.30"; exon_number "19";
chr8	StringTie	exon	123361539	123361646	1000	-	.	gene_id "MSTRG.191127"; transcript_id "MSTRG.191127.30"; exon_number "20";
chr8	StringTie	exon	123369058	123369175	1000	-	.	gene_id "MSTRG.191127"; transcript_id "MSTRG.191127.30"; exon_number "21";
chr8	StringTie	exon	123369821	123370022	1000	-	.	gene_id "MSTRG.191127"; transcript_id "MSTRG.191127.30"; exon_number "22";
chr8	StringTie	exon	123370903	123370990	1000	-	.	gene_id "MSTRG.191127"; transcript_id "MSTRG.191127.30"; exon_number "23";
chr8	StringTie	exon	123371236	123371338	1000	-	.	gene_id "MSTRG.191127"; transcript_id "MSTRG.191127.30"; exon_number "24";
chr8	StringTie	exon	123371670	123371835	1000	-	.	gene_id "MSTRG.191127"; transcript_id "MSTRG.191127.30"; exon_number "25";
chr8	StringTie	exon	123372637	123372686	1000	-	.	gene_id "MSTRG.191127"; transcript_id "MSTRG.191127.30"; exon_number "26";
chr8	StringTie	exon	123380529	123380677	1000	-	.	gene_id "MSTRG.191127"; transcript_id "MSTRG.191127.30"; exon_number "27";
chr8	StringTie	exon	123396187	123396629	1000	-	.	gene_id "MSTRG.191127"; transcript_id "MSTRG.191127.30"; exon_number "28";
chr8	StringTie	transcript	123319790	123369388	1000	-	.	gene_id "MSTRG.191127"; transcript_id "MSTRG.191127.31";
chr8	StringTie	exon	123319790	123321175	1000	-	.	gene_id "MSTRG.191127"; transcript_id "MSTRG.191127.31"; exon_number "1";
chr8	StringTie	exon	123322938	123323066	1000	-	.	gene_id "MSTRG.191127"; transcript_id "MSTRG.191127.31"; exon_number "2";
chr8	StringTie	exon	123325893	123326026	1000	-	.	gene_id "MSTRG.191127"; transcript_id "MSTRG.191127.31"; exon_number "3";
chr8	StringTie	exon	123328190	123328579	1000	-	.	gene_id "MSTRG.191127"; transcript_id "MSTRG.191127.31"; exon_number "4";
chr8	StringTie	exon	123333878	123334021	1000	-	.	gene_id "MSTRG.191127"; transcript_id "MSTRG.191127.31"; exon_number "5";
chr8	StringTie	exon	123334200	123334322	1000	-	.	gene_id "MSTRG.191127"; transcript_id "MSTRG.191127.31"; exon_number "6";
chr8	StringTie	exon	123336373	123336532	1000	-	.	gene_id "MSTRG.191127"; transcript_id "MSTRG.191127.31"; exon_number "7";
chr8	StringTie	exon	123337625	123337821	1000	-	.	gene_id "MSTRG.191127"; transcript_id "MSTRG.191127.31"; exon_number "8";
chr8	StringTie	exon	123339311	123339446	1000	-	.	gene_id "MSTRG.191127"; transcript_id "MSTRG.191127.31"; exon_number "9";
chr8	StringTie	exon	123344884	123345072	1000	-	.	gene_id "MSTRG.191127"; transcript_id "MSTRG.191127.31"; exon_number "10";
chr8	StringTie	exon	123346083	123346272	1000	-	.	gene_id "MSTRG.191127"; transcript_id "MSTRG.191127.31"; exon_number "11";
chr8	StringTie	exon	123346618	123346750	1000	-	.	gene_id "MSTRG.191127"; transcript_id "MSTRG.191127.31"; exon_number "12";
chr8	StringTie	exon	123347092	123347406	1000	-	.	gene_id "MSTRG.191127"; transcript_id "MSTRG.191127.31"; exon_number "13";
chr8	StringTie	exon	123348183	123348273	1000	-	.	gene_id "MSTRG.191127"; transcript_id "MSTRG.191127.31"; exon_number "14";
chr8	StringTie	exon	123349285	123349444	1000	-	.	gene_id "MSTRG.191127"; transcript_id "MSTRG.191127.31"; exon_number "15";
chr8	StringTie	exon	123356389	123356477	1000	-	.	gene_id "MSTRG.191127"; transcript_id "MSTRG.191127.31"; exon_number "16";
chr8	StringTie	exon	123357562	123357736	1000	-	.	gene_id "MSTRG.191127"; transcript_id "MSTRG.191127.31"; exon_number "17";
chr8	StringTie	exon	123359221	123359336	1000	-	.	gene_id "MSTRG.191127"; transcript_id "MSTRG.191127.31"; exon_number "18";
chr8	StringTie	exon	123359577	123359685	1000	-	.	gene_id "MSTRG.191127"; transcript_id "MSTRG.191127.31"; exon_number "19";
chr8	StringTie	exon	123361539	123361646	1000	-	.	gene_id "MSTRG.191127"; transcript_id "MSTRG.191127.31"; exon_number "20";
chr8	StringTie	exon	123369058	123369175	1000	-	.	gene_id "MSTRG.191127"; transcript_id "MSTRG.191127.31"; exon_number "21";
chr8	StringTie	exon	123369273	123369388	1000	-	.	gene_id "MSTRG.191127"; transcript_id "MSTRG.191127.31"; exon_number "22";
chr8	StringTie	transcript	123319791	123396401	1000	-	.	gene_id "MSTRG.191127"; transcript_id "MSTRG.191127.32";
chr8	StringTie	exon	123319791	123321175	1000	-	.	gene_id "MSTRG.191127"; transcript_id "MSTRG.191127.32"; exon_number "1";
chr8	StringTie	exon	123322938	123323066	1000	-	.	gene_id "MSTRG.191127"; transcript_id "MSTRG.191127.32"; exon_number "2";
chr8	StringTie	exon	123325893	123326026	1000	-	.	gene_id "MSTRG.191127"; transcript_id "MSTRG.191127.32"; exon_number "3";
chr8	StringTie	exon	123328190	123328574	1000	-	.	gene_id "MSTRG.191127"; transcript_id "MSTRG.191127.32"; exon_number "4";
chr8	StringTie	exon	123333878	123334021	1000	-	.	gene_id "MSTRG.191127"; transcript_id "MSTRG.191127.32"; exon_number "5";
chr8	StringTie	exon	123334200	123334322	1000	-	.	gene_id "MSTRG.191127"; transcript_id "MSTRG.191127.32"; exon_number "6";
chr8	StringTie	exon	123336373	123336532	1000	-	.	gene_id "MSTRG.191127"; transcript_id "MSTRG.191127.32"; exon_number "7";
chr8	StringTie	exon	123337625	123337813	1000	-	.	gene_id "MSTRG.191127"; transcript_id "MSTRG.191127.32"; exon_number "8";
chr8	StringTie	exon	123339311	123339446	1000	-	.	gene_id "MSTRG.191127"; transcript_id "MSTRG.191127.32"; exon_number "9";
chr8	StringTie	exon	123344884	123345069	1000	-	.	gene_id "MSTRG.191127"; transcript_id "MSTRG.191127.32"; exon_number "10";
chr8	StringTie	exon	123346086	123346272	1000	-	.	gene_id "MSTRG.191127"; transcript_id "MSTRG.191127.32"; exon_number "11";
chr8	StringTie	exon	123346618	123346750	1000	-	.	gene_id "MSTRG.191127"; transcript_id "MSTRG.191127.32"; exon_number "12";
chr8	StringTie	exon	123347092	123347406	1000	-	.	gene_id "MSTRG.191127"; transcript_id "MSTRG.191127.32"; exon_number "13";
chr8	StringTie	exon	123348183	123348273	1000	-	.	gene_id "MSTRG.191127"; transcript_id "MSTRG.191127.32"; exon_number "14";
chr8	StringTie	exon	123349285	123349444	1000	-	.	gene_id "MSTRG.191127"; transcript_id "MSTRG.191127.32"; exon_number "15";
chr8	StringTie	exon	123356389	123356477	1000	-	.	gene_id "MSTRG.191127"; transcript_id "MSTRG.191127.32"; exon_number "16";
chr8	StringTie	exon	123357562	123357736	1000	-	.	gene_id "MSTRG.191127"; transcript_id "MSTRG.191127.32"; exon_number "17";
chr8	StringTie	exon	123359221	123359336	1000	-	.	gene_id "MSTRG.191127"; transcript_id "MSTRG.191127.32"; exon_number "18";
chr8	StringTie	exon	123359577	123359685	1000	-	.	gene_id "MSTRG.191127"; transcript_id "MSTRG.191127.32"; exon_number "19";
chr8	StringTie	exon	123361539	123361646	1000	-	.	gene_id "MSTRG.191127"; transcript_id "MSTRG.191127.32"; exon_number "20";
chr8	StringTie	exon	123369058	123369175	1000	-	.	gene_id "MSTRG.191127"; transcript_id "MSTRG.191127.32"; exon_number "21";
chr8	StringTie	exon	123369821	123370024	1000	-	.	gene_id "MSTRG.191127"; transcript_id "MSTRG.191127.32"; exon_number "22";
chr8	StringTie	exon	123370903	123370990	1000	-	.	gene_id "MSTRG.191127"; transcript_id "MSTRG.191127.32"; exon_number "23";
chr8	StringTie	exon	123371236	123371338	1000	-	.	gene_id "MSTRG.191127"; transcript_id "MSTRG.191127.32"; exon_number "24";
chr8	StringTie	exon	123371670	123371835	1000	-	.	gene_id "MSTRG.191127"; transcript_id "MSTRG.191127.32"; exon_number "25";
chr8	StringTie	exon	123372637	123372686	1000	-	.	gene_id "MSTRG.191127"; transcript_id "MSTRG.191127.32"; exon_number "26";
chr8	StringTie	exon	123380529	123380677	1000	-	.	gene_id "MSTRG.191127"; transcript_id "MSTRG.191127.32"; exon_number "27";
chr8	StringTie	exon	123396187	123396401	1000	-	.	gene_id "MSTRG.191127"; transcript_id "MSTRG.191127.32"; exon_number "28";
chr8	StringTie	transcript	123319803	123416450	1000	-	.	gene_id "MSTRG.191127"; transcript_id "MSTRG.191127.33";
chr8	StringTie	exon	123319803	123321175	1000	-	.	gene_id "MSTRG.191127"; transcript_id "MSTRG.191127.33"; exon_number "1";
chr8	StringTie	exon	123322938	123323066	1000	-	.	gene_id "MSTRG.191127"; transcript_id "MSTRG.191127.33"; exon_number "2";
chr8	StringTie	exon	123325893	123326026	1000	-	.	gene_id "MSTRG.191127"; transcript_id "MSTRG.191127.33"; exon_number "3";
chr8	StringTie	exon	123328190	123328574	1000	-	.	gene_id "MSTRG.191127"; transcript_id "MSTRG.191127.33"; exon_number "4";
chr8	StringTie	exon	123333878	123334021	1000	-	.	gene_id "MSTRG.191127"; transcript_id "MSTRG.191127.33"; exon_number "5";
chr8	StringTie	exon	123334200	123334322	1000	-	.	gene_id "MSTRG.191127"; transcript_id "MSTRG.191127.33"; exon_number "6";
chr8	StringTie	exon	123336373	123336532	1000	-	.	gene_id "MSTRG.191127"; transcript_id "MSTRG.191127.33"; exon_number "7";
chr8	StringTie	exon	123337625	123337821	1000	-	.	gene_id "MSTRG.191127"; transcript_id "MSTRG.191127.33"; exon_number "8";
chr8	StringTie	exon	123339311	123339446	1000	-	.	gene_id "MSTRG.191127"; transcript_id "MSTRG.191127.33"; exon_number "9";
chr8	StringTie	exon	123344884	123345069	1000	-	.	gene_id "MSTRG.191127"; transcript_id "MSTRG.191127.33"; exon_number "10";
chr8	StringTie	exon	123346086	123346272	1000	-	.	gene_id "MSTRG.191127"; transcript_id "MSTRG.191127.33"; exon_number "11";
chr8	StringTie	exon	123346618	123346750	1000	-	.	gene_id "MSTRG.191127"; transcript_id "MSTRG.191127.33"; exon_number "12";
chr8	StringTie	exon	123347092	123347406	1000	-	.	gene_id "MSTRG.191127"; transcript_id "MSTRG.191127.33"; exon_number "13";
chr8	StringTie	exon	123348187	123348273	1000	-	.	gene_id "MSTRG.191127"; transcript_id "MSTRG.191127.33"; exon_number "14";
chr8	StringTie	exon	123349285	123349444	1000	-	.	gene_id "MSTRG.191127"; transcript_id "MSTRG.191127.33"; exon_number "15";
chr8	StringTie	exon	123356389	123356477	1000	-	.	gene_id "MSTRG.191127"; transcript_id "MSTRG.191127.33"; exon_number "16";
chr8	StringTie	exon	123357562	123357736	1000	-	.	gene_id "MSTRG.191127"; transcript_id "MSTRG.191127.33"; exon_number "17";
chr8	StringTie	exon	123359221	123359336	1000	-	.	gene_id "MSTRG.191127"; transcript_id "MSTRG.191127.33"; exon_number "18";
chr8	StringTie	exon	123359577	123359685	1000	-	.	gene_id "MSTRG.191127"; transcript_id "MSTRG.191127.33"; exon_number "19";
chr8	StringTie	exon	123361539	123361646	1000	-	.	gene_id "MSTRG.191127"; transcript_id "MSTRG.191127.33"; exon_number "20";
chr8	StringTie	exon	123369058	123369175	1000	-	.	gene_id "MSTRG.191127"; transcript_id "MSTRG.191127.33"; exon_number "21";
chr8	StringTie	exon	123369821	123370024	1000	-	.	gene_id "MSTRG.191127"; transcript_id "MSTRG.191127.33"; exon_number "22";
chr8	StringTie	exon	123370903	123370990	1000	-	.	gene_id "MSTRG.191127"; transcript_id "MSTRG.191127.33"; exon_number "23";
chr8	StringTie	exon	123371236	123371338	1000	-	.	gene_id "MSTRG.191127"; transcript_id "MSTRG.191127.33"; exon_number "24";
chr8	StringTie	exon	123371670	123371835	1000	-	.	gene_id "MSTRG.191127"; transcript_id "MSTRG.191127.33"; exon_number "25";
chr8	StringTie	exon	123372637	123372686	1000	-	.	gene_id "MSTRG.191127"; transcript_id "MSTRG.191127.33"; exon_number "26";
chr8	StringTie	exon	123380529	123380677	1000	-	.	gene_id "MSTRG.191127"; transcript_id "MSTRG.191127.33"; exon_number "27";
chr8	StringTie	exon	123400743	123401175	1000	-	.	gene_id "MSTRG.191127"; transcript_id "MSTRG.191127.33"; exon_number "28";
chr8	StringTie	exon	123412080	123412177	1000	-	.	gene_id "MSTRG.191127"; transcript_id "MSTRG.191127.33"; exon_number "29";
chr8	StringTie	exon	123416248	123416450	1000	-	.	gene_id "MSTRG.191127"; transcript_id "MSTRG.191127.33"; exon_number "30";
chr8	StringTie	transcript	123319805	123396622	1000	-	.	gene_id "MSTRG.191127"; transcript_id "MSTRG.191127.34";
chr8	StringTie	exon	123319805	123321175	1000	-	.	gene_id "MSTRG.191127"; transcript_id "MSTRG.191127.34"; exon_number "1";
chr8	StringTie	exon	123322938	123323066	1000	-	.	gene_id "MSTRG.191127"; transcript_id "MSTRG.191127.34"; exon_number "2";
chr8	StringTie	exon	123325893	123326026	1000	-	.	gene_id "MSTRG.191127"; transcript_id "MSTRG.191127.34"; exon_number "3";
chr8	StringTie	exon	123328190	123328574	1000	-	.	gene_id "MSTRG.191127"; transcript_id "MSTRG.191127.34"; exon_number "4";
chr8	StringTie	exon	123333878	123334021	1000	-	.	gene_id "MSTRG.191127"; transcript_id "MSTRG.191127.34"; exon_number "5";
chr8	StringTie	exon	123334200	123334322	1000	-	.	gene_id "MSTRG.191127"; transcript_id "MSTRG.191127.34"; exon_number "6";
chr8	StringTie	exon	123336373	123336532	1000	-	.	gene_id "MSTRG.191127"; transcript_id "MSTRG.191127.34"; exon_number "7";
chr8	StringTie	exon	123337625	123337821	1000	-	.	gene_id "MSTRG.191127"; transcript_id "MSTRG.191127.34"; exon_number "8";
chr8	StringTie	exon	123339311	123339446	1000	-	.	gene_id "MSTRG.191127"; transcript_id "MSTRG.191127.34"; exon_number "9";
chr8	StringTie	exon	123344884	123345069	1000	-	.	gene_id "MSTRG.191127"; transcript_id "MSTRG.191127.34"; exon_number "10";
chr8	StringTie	exon	123346086	123346272	1000	-	.	gene_id "MSTRG.191127"; transcript_id "MSTRG.191127.34"; exon_number "11";
chr8	StringTie	exon	123346618	123346750	1000	-	.	gene_id "MSTRG.191127"; transcript_id "MSTRG.191127.34"; exon_number "12";
chr8	StringTie	exon	123347092	123347406	1000	-	.	gene_id "MSTRG.191127"; transcript_id "MSTRG.191127.34"; exon_number "13";
chr8	StringTie	exon	123348187	123348273	1000	-	.	gene_id "MSTRG.191127"; transcript_id "MSTRG.191127.34"; exon_number "14";
chr8	StringTie	exon	123349285	123349444	1000	-	.	gene_id "MSTRG.191127"; transcript_id "MSTRG.191127.34"; exon_number "15";
chr8	StringTie	exon	123356389	123356477	1000	-	.	gene_id "MSTRG.191127"; transcript_id "MSTRG.191127.34"; exon_number "16";
chr8	StringTie	exon	123357562	123357736	1000	-	.	gene_id "MSTRG.191127"; transcript_id "MSTRG.191127.34"; exon_number "17";
chr8	StringTie	exon	123359221	123359336	1000	-	.	gene_id "MSTRG.191127"; transcript_id "MSTRG.191127.34"; exon_number "18";
chr8	StringTie	exon	123359577	123359685	1000	-	.	gene_id "MSTRG.191127"; transcript_id "MSTRG.191127.34"; exon_number "19";
chr8	StringTie	exon	123361539	123361646	1000	-	.	gene_id "MSTRG.191127"; transcript_id "MSTRG.191127.34"; exon_number "20";
chr8	StringTie	exon	123369058	123369175	1000	-	.	gene_id "MSTRG.191127"; transcript_id "MSTRG.191127.34"; exon_number "21";
chr8	StringTie	exon	123369821	123370012	1000	-	.	gene_id "MSTRG.191127"; transcript_id "MSTRG.191127.34"; exon_number "22";
chr8	StringTie	exon	123370903	123370990	1000	-	.	gene_id "MSTRG.191127"; transcript_id "MSTRG.191127.34"; exon_number "23";
chr8	StringTie	exon	123371236	123371338	1000	-	.	gene_id "MSTRG.191127"; transcript_id "MSTRG.191127.34"; exon_number "24";
chr8	StringTie	exon	123371670	123371835	1000	-	.	gene_id "MSTRG.191127"; transcript_id "MSTRG.191127.34"; exon_number "25";
chr8	StringTie	exon	123372637	123372686	1000	-	.	gene_id "MSTRG.191127"; transcript_id "MSTRG.191127.34"; exon_number "26";
chr8	StringTie	exon	123380529	123380677	1000	-	.	gene_id "MSTRG.191127"; transcript_id "MSTRG.191127.34"; exon_number "27";
chr8	StringTie	exon	123396187	123396622	1000	-	.	gene_id "MSTRG.191127"; transcript_id "MSTRG.191127.34"; exon_number "28";
chr8	StringTie	transcript	123319806	123396477	1000	-	.	gene_id "MSTRG.191127"; transcript_id "MSTRG.191127.35";
chr8	StringTie	exon	123319806	123321175	1000	-	.	gene_id "MSTRG.191127"; transcript_id "MSTRG.191127.35"; exon_number "1";
chr8	StringTie	exon	123322938	123323066	1000	-	.	gene_id "MSTRG.191127"; transcript_id "MSTRG.191127.35"; exon_number "2";
chr8	StringTie	exon	123325893	123326026	1000	-	.	gene_id "MSTRG.191127"; transcript_id "MSTRG.191127.35"; exon_number "3";
chr8	StringTie	exon	123328190	123328574	1000	-	.	gene_id "MSTRG.191127"; transcript_id "MSTRG.191127.35"; exon_number "4";
chr8	StringTie	exon	123333878	123334021	1000	-	.	gene_id "MSTRG.191127"; transcript_id "MSTRG.191127.35"; exon_number "5";
chr8	StringTie	exon	123334200	123334322	1000	-	.	gene_id "MSTRG.191127"; transcript_id "MSTRG.191127.35"; exon_number "6";
chr8	StringTie	exon	123336373	123336532	1000	-	.	gene_id "MSTRG.191127"; transcript_id "MSTRG.191127.35"; exon_number "7";
chr8	StringTie	exon	123337625	123337821	1000	-	.	gene_id "MSTRG.191127"; transcript_id "MSTRG.191127.35"; exon_number "8";
chr8	StringTie	exon	123339311	123339446	1000	-	.	gene_id "MSTRG.191127"; transcript_id "MSTRG.191127.35"; exon_number "9";
chr8	StringTie	exon	123344884	123345069	1000	-	.	gene_id "MSTRG.191127"; transcript_id "MSTRG.191127.35"; exon_number "10";
chr8	StringTie	exon	123346086	123346272	1000	-	.	gene_id "MSTRG.191127"; transcript_id "MSTRG.191127.35"; exon_number "11";
chr8	StringTie	exon	123346618	123346750	1000	-	.	gene_id "MSTRG.191127"; transcript_id "MSTRG.191127.35"; exon_number "12";
chr8	StringTie	exon	123347092	123347406	1000	-	.	gene_id "MSTRG.191127"; transcript_id "MSTRG.191127.35"; exon_number "13";
chr8	StringTie	exon	123348187	123348273	1000	-	.	gene_id "MSTRG.191127"; transcript_id "MSTRG.191127.35"; exon_number "14";
chr8	StringTie	exon	123349285	123349444	1000	-	.	gene_id "MSTRG.191127"; transcript_id "MSTRG.191127.35"; exon_number "15";
chr8	StringTie	exon	123356389	123356477	1000	-	.	gene_id "MSTRG.191127"; transcript_id "MSTRG.191127.35"; exon_number "16";
chr8	StringTie	exon	123357562	123357736	1000	-	.	gene_id "MSTRG.191127"; transcript_id "MSTRG.191127.35"; exon_number "17";
chr8	StringTie	exon	123359221	123359336	1000	-	.	gene_id "MSTRG.191127"; transcript_id "MSTRG.191127.35"; exon_number "18";
chr8	StringTie	exon	123359577	123359685	1000	-	.	gene_id "MSTRG.191127"; transcript_id "MSTRG.191127.35"; exon_number "19";
chr8	StringTie	exon	123361539	123361646	1000	-	.	gene_id "MSTRG.191127"; transcript_id "MSTRG.191127.35"; exon_number "20";
chr8	StringTie	exon	123369058	123369175	1000	-	.	gene_id "MSTRG.191127"; transcript_id "MSTRG.191127.35"; exon_number "21";
chr8	StringTie	exon	123369821	123370024	1000	-	.	gene_id "MSTRG.191127"; transcript_id "MSTRG.191127.35"; exon_number "22";
chr8	StringTie	exon	123370903	123370990	1000	-	.	gene_id "MSTRG.191127"; transcript_id "MSTRG.191127.35"; exon_number "23";
chr8	StringTie	exon	123371236	123371338	1000	-	.	gene_id "MSTRG.191127"; transcript_id "MSTRG.191127.35"; exon_number "24";
chr8	StringTie	exon	123371670	123371835	1000	-	.	gene_id "MSTRG.191127"; transcript_id "MSTRG.191127.35"; exon_number "25";
chr8	StringTie	exon	123372637	123372686	1000	-	.	gene_id "MSTRG.191127"; transcript_id "MSTRG.191127.35"; exon_number "26";
chr8	StringTie	exon	123380529	123380677	1000	-	.	gene_id "MSTRG.191127"; transcript_id "MSTRG.191127.35"; exon_number "27";
chr8	StringTie	exon	123395540	123396477	1000	-	.	gene_id "MSTRG.191127"; transcript_id "MSTRG.191127.35"; exon_number "28";
chr8	StringTie	transcript	123319808	123396446	1000	-	.	gene_id "MSTRG.191127"; transcript_id "MSTRG.191127.36";
chr8	StringTie	exon	123319808	123321175	1000	-	.	gene_id "MSTRG.191127"; transcript_id "MSTRG.191127.36"; exon_number "1";
chr8	StringTie	exon	123322938	123323066	1000	-	.	gene_id "MSTRG.191127"; transcript_id "MSTRG.191127.36"; exon_number "2";
chr8	StringTie	exon	123325893	123326026	1000	-	.	gene_id "MSTRG.191127"; transcript_id "MSTRG.191127.36"; exon_number "3";
chr8	StringTie	exon	123328190	123328574	1000	-	.	gene_id "MSTRG.191127"; transcript_id "MSTRG.191127.36"; exon_number "4";
chr8	StringTie	exon	123333878	123334021	1000	-	.	gene_id "MSTRG.191127"; transcript_id "MSTRG.191127.36"; exon_number "5";
chr8	StringTie	exon	123334200	123334322	1000	-	.	gene_id "MSTRG.191127"; transcript_id "MSTRG.191127.36"; exon_number "6";
chr8	StringTie	exon	123336373	123336532	1000	-	.	gene_id "MSTRG.191127"; transcript_id "MSTRG.191127.36"; exon_number "7";
chr8	StringTie	exon	123337625	123337821	1000	-	.	gene_id "MSTRG.191127"; transcript_id "MSTRG.191127.36"; exon_number "8";
chr8	StringTie	exon	123339311	123339446	1000	-	.	gene_id "MSTRG.191127"; transcript_id "MSTRG.191127.36"; exon_number "9";
chr8	StringTie	exon	123344884	123345069	1000	-	.	gene_id "MSTRG.191127"; transcript_id "MSTRG.191127.36"; exon_number "10";
chr8	StringTie	exon	123346086	123346272	1000	-	.	gene_id "MSTRG.191127"; transcript_id "MSTRG.191127.36"; exon_number "11";
chr8	StringTie	exon	123346618	123346750	1000	-	.	gene_id "MSTRG.191127"; transcript_id "MSTRG.191127.36"; exon_number "12";
chr8	StringTie	exon	123347092	123348273	1000	-	.	gene_id "MSTRG.191127"; transcript_id "MSTRG.191127.36"; exon_number "13";
chr8	StringTie	exon	123349285	123349421	1000	-	.	gene_id "MSTRG.191127"; transcript_id "MSTRG.191127.36"; exon_number "14";
chr8	StringTie	exon	123356389	123356477	1000	-	.	gene_id "MSTRG.191127"; transcript_id "MSTRG.191127.36"; exon_number "15";
chr8	StringTie	exon	123357562	123357736	1000	-	.	gene_id "MSTRG.191127"; transcript_id "MSTRG.191127.36"; exon_number "16";
chr8	StringTie	exon	123359221	123359336	1000	-	.	gene_id "MSTRG.191127"; transcript_id "MSTRG.191127.36"; exon_number "17";
chr8	StringTie	exon	123359577	123359685	1000	-	.	gene_id "MSTRG.191127"; transcript_id "MSTRG.191127.36"; exon_number "18";
chr8	StringTie	exon	123361539	123361646	1000	-	.	gene_id "MSTRG.191127"; transcript_id "MSTRG.191127.36"; exon_number "19";
chr8	StringTie	exon	123369058	123369175	1000	-	.	gene_id "MSTRG.191127"; transcript_id "MSTRG.191127.36"; exon_number "20";
chr8	StringTie	exon	123369821	123370024	1000	-	.	gene_id "MSTRG.191127"; transcript_id "MSTRG.191127.36"; exon_number "21";
chr8	StringTie	exon	123370903	123370990	1000	-	.	gene_id "MSTRG.191127"; transcript_id "MSTRG.191127.36"; exon_number "22";
chr8	StringTie	exon	123371236	123371338	1000	-	.	gene_id "MSTRG.191127"; transcript_id "MSTRG.191127.36"; exon_number "23";
chr8	StringTie	exon	123371670	123371829	1000	-	.	gene_id "MSTRG.191127"; transcript_id "MSTRG.191127.36"; exon_number "24";
chr8	StringTie	exon	123372637	123372686	1000	-	.	gene_id "MSTRG.191127"; transcript_id "MSTRG.191127.36"; exon_number "25";
chr8	StringTie	exon	123380529	123380677	1000	-	.	gene_id "MSTRG.191127"; transcript_id "MSTRG.191127.36"; exon_number "26";
chr8	StringTie	exon	123396187	123396446	1000	-	.	gene_id "MSTRG.191127"; transcript_id "MSTRG.191127.36"; exon_number "27";
chr8	StringTie	transcript	123319808	123396456	1000	-	.	gene_id "MSTRG.191127"; transcript_id "MSTRG.191127.37";
chr8	StringTie	exon	123319808	123321175	1000	-	.	gene_id "MSTRG.191127"; transcript_id "MSTRG.191127.37"; exon_number "1";
chr8	StringTie	exon	123322938	123323066	1000	-	.	gene_id "MSTRG.191127"; transcript_id "MSTRG.191127.37"; exon_number "2";
chr8	StringTie	exon	123325893	123326026	1000	-	.	gene_id "MSTRG.191127"; transcript_id "MSTRG.191127.37"; exon_number "3";
chr8	StringTie	exon	123328190	123328579	1000	-	.	gene_id "MSTRG.191127"; transcript_id "MSTRG.191127.37"; exon_number "4";
chr8	StringTie	exon	123333878	123334021	1000	-	.	gene_id "MSTRG.191127"; transcript_id "MSTRG.191127.37"; exon_number "5";
chr8	StringTie	exon	123334200	123334322	1000	-	.	gene_id "MSTRG.191127"; transcript_id "MSTRG.191127.37"; exon_number "6";
chr8	StringTie	exon	123336373	123336532	1000	-	.	gene_id "MSTRG.191127"; transcript_id "MSTRG.191127.37"; exon_number "7";
chr8	StringTie	exon	123337625	123337813	1000	-	.	gene_id "MSTRG.191127"; transcript_id "MSTRG.191127.37"; exon_number "8";
chr8	StringTie	exon	123339311	123339446	1000	-	.	gene_id "MSTRG.191127"; transcript_id "MSTRG.191127.37"; exon_number "9";
chr8	StringTie	exon	123344884	123345069	1000	-	.	gene_id "MSTRG.191127"; transcript_id "MSTRG.191127.37"; exon_number "10";
chr8	StringTie	exon	123346086	123346272	1000	-	.	gene_id "MSTRG.191127"; transcript_id "MSTRG.191127.37"; exon_number "11";
chr8	StringTie	exon	123346618	123346750	1000	-	.	gene_id "MSTRG.191127"; transcript_id "MSTRG.191127.37"; exon_number "12";
chr8	StringTie	exon	123347092	123347406	1000	-	.	gene_id "MSTRG.191127"; transcript_id "MSTRG.191127.37"; exon_number "13";
chr8	StringTie	exon	123348189	123348273	1000	-	.	gene_id "MSTRG.191127"; transcript_id "MSTRG.191127.37"; exon_number "14";
chr8	StringTie	exon	123349285	123349444	1000	-	.	gene_id "MSTRG.191127"; transcript_id "MSTRG.191127.37"; exon_number "15";
chr8	StringTie	exon	123356389	123356477	1000	-	.	gene_id "MSTRG.191127"; transcript_id "MSTRG.191127.37"; exon_number "16";
chr8	StringTie	exon	123357562	123357736	1000	-	.	gene_id "MSTRG.191127"; transcript_id "MSTRG.191127.37"; exon_number "17";
chr8	StringTie	exon	123359221	123359336	1000	-	.	gene_id "MSTRG.191127"; transcript_id "MSTRG.191127.37"; exon_number "18";
chr8	StringTie	exon	123359577	123359685	1000	-	.	gene_id "MSTRG.191127"; transcript_id "MSTRG.191127.37"; exon_number "19";
chr8	StringTie	exon	123361539	123361646	1000	-	.	gene_id "MSTRG.191127"; transcript_id "MSTRG.191127.37"; exon_number "20";
chr8	StringTie	exon	123369053	123369175	1000	-	.	gene_id "MSTRG.191127"; transcript_id "MSTRG.191127.37"; exon_number "21";
chr8	StringTie	exon	123369821	123370024	1000	-	.	gene_id "MSTRG.191127"; transcript_id "MSTRG.191127.37"; exon_number "22";
chr8	StringTie	exon	123370903	123370990	1000	-	.	gene_id "MSTRG.191127"; transcript_id "MSTRG.191127.37"; exon_number "23";
chr8	StringTie	exon	123371236	123371338	1000	-	.	gene_id "MSTRG.191127"; transcript_id "MSTRG.191127.37"; exon_number "24";
chr8	StringTie	exon	123371670	123371835	1000	-	.	gene_id "MSTRG.191127"; transcript_id "MSTRG.191127.37"; exon_number "25";
chr8	StringTie	exon	123372637	123372686	1000	-	.	gene_id "MSTRG.191127"; transcript_id "MSTRG.191127.37"; exon_number "26";
chr8	StringTie	exon	123380529	123380677	1000	-	.	gene_id "MSTRG.191127"; transcript_id "MSTRG.191127.37"; exon_number "27";
chr8	StringTie	exon	123396187	123396456	1000	-	.	gene_id "MSTRG.191127"; transcript_id "MSTRG.191127.37"; exon_number "28";
chr8	StringTie	transcript	123319811	123416409	1000	-	.	gene_id "MSTRG.191127"; transcript_id "MSTRG.191127.38";
chr8	StringTie	exon	123319811	123321175	1000	-	.	gene_id "MSTRG.191127"; transcript_id "MSTRG.191127.38"; exon_number "1";
chr8	StringTie	exon	123322938	123323066	1000	-	.	gene_id "MSTRG.191127"; transcript_id "MSTRG.191127.38"; exon_number "2";
chr8	StringTie	exon	123325893	123326026	1000	-	.	gene_id "MSTRG.191127"; transcript_id "MSTRG.191127.38"; exon_number "3";
chr8	StringTie	exon	123328190	123328579	1000	-	.	gene_id "MSTRG.191127"; transcript_id "MSTRG.191127.38"; exon_number "4";
chr8	StringTie	exon	123333878	123334021	1000	-	.	gene_id "MSTRG.191127"; transcript_id "MSTRG.191127.38"; exon_number "5";
chr8	StringTie	exon	123334200	123334322	1000	-	.	gene_id "MSTRG.191127"; transcript_id "MSTRG.191127.38"; exon_number "6";
chr8	StringTie	exon	123336373	123336532	1000	-	.	gene_id "MSTRG.191127"; transcript_id "MSTRG.191127.38"; exon_number "7";
chr8	StringTie	exon	123337625	123337821	1000	-	.	gene_id "MSTRG.191127"; transcript_id "MSTRG.191127.38"; exon_number "8";
chr8	StringTie	exon	123339311	123339446	1000	-	.	gene_id "MSTRG.191127"; transcript_id "MSTRG.191127.38"; exon_number "9";
chr8	StringTie	exon	123344884	123345069	1000	-	.	gene_id "MSTRG.191127"; transcript_id "MSTRG.191127.38"; exon_number "10";
chr8	StringTie	exon	123346086	123346272	1000	-	.	gene_id "MSTRG.191127"; transcript_id "MSTRG.191127.38"; exon_number "11";
chr8	StringTie	exon	123346618	123346750	1000	-	.	gene_id "MSTRG.191127"; transcript_id "MSTRG.191127.38"; exon_number "12";
chr8	StringTie	exon	123347092	123347406	1000	-	.	gene_id "MSTRG.191127"; transcript_id "MSTRG.191127.38"; exon_number "13";
chr8	StringTie	exon	123348183	123348273	1000	-	.	gene_id "MSTRG.191127"; transcript_id "MSTRG.191127.38"; exon_number "14";
chr8	StringTie	exon	123349285	123349444	1000	-	.	gene_id "MSTRG.191127"; transcript_id "MSTRG.191127.38"; exon_number "15";
chr8	StringTie	exon	123356389	123356477	1000	-	.	gene_id "MSTRG.191127"; transcript_id "MSTRG.191127.38"; exon_number "16";
chr8	StringTie	exon	123357562	123357736	1000	-	.	gene_id "MSTRG.191127"; transcript_id "MSTRG.191127.38"; exon_number "17";
chr8	StringTie	exon	123359221	123359336	1000	-	.	gene_id "MSTRG.191127"; transcript_id "MSTRG.191127.38"; exon_number "18";
chr8	StringTie	exon	123359577	123359685	1000	-	.	gene_id "MSTRG.191127"; transcript_id "MSTRG.191127.38"; exon_number "19";
chr8	StringTie	exon	123361539	123361646	1000	-	.	gene_id "MSTRG.191127"; transcript_id "MSTRG.191127.38"; exon_number "20";
chr8	StringTie	exon	123369058	123369175	1000	-	.	gene_id "MSTRG.191127"; transcript_id "MSTRG.191127.38"; exon_number "21";
chr8	StringTie	exon	123369821	123370024	1000	-	.	gene_id "MSTRG.191127"; transcript_id "MSTRG.191127.38"; exon_number "22";
chr8	StringTie	exon	123370903	123370990	1000	-	.	gene_id "MSTRG.191127"; transcript_id "MSTRG.191127.38"; exon_number "23";
chr8	StringTie	exon	123371236	123371338	1000	-	.	gene_id "MSTRG.191127"; transcript_id "MSTRG.191127.38"; exon_number "24";
chr8	StringTie	exon	123371670	123371835	1000	-	.	gene_id "MSTRG.191127"; transcript_id "MSTRG.191127.38"; exon_number "25";
chr8	StringTie	exon	123372637	123372686	1000	-	.	gene_id "MSTRG.191127"; transcript_id "MSTRG.191127.38"; exon_number "26";
chr8	StringTie	exon	123380529	123380677	1000	-	.	gene_id "MSTRG.191127"; transcript_id "MSTRG.191127.38"; exon_number "27";
chr8	StringTie	exon	123400743	123401175	1000	-	.	gene_id "MSTRG.191127"; transcript_id "MSTRG.191127.38"; exon_number "28";
chr8	StringTie	exon	123416248	123416409	1000	-	.	gene_id "MSTRG.191127"; transcript_id "MSTRG.191127.38"; exon_number "29";
chr8	StringTie	transcript	123319822	123369388	1000	-	.	gene_id "MSTRG.191127"; transcript_id "MSTRG.191127.39";
chr8	StringTie	exon	123319822	123321175	1000	-	.	gene_id "MSTRG.191127"; transcript_id "MSTRG.191127.39"; exon_number "1";
chr8	StringTie	exon	123322938	123323066	1000	-	.	gene_id "MSTRG.191127"; transcript_id "MSTRG.191127.39"; exon_number "2";
chr8	StringTie	exon	123325893	123326026	1000	-	.	gene_id "MSTRG.191127"; transcript_id "MSTRG.191127.39"; exon_number "3";
chr8	StringTie	exon	123328190	123328574	1000	-	.	gene_id "MSTRG.191127"; transcript_id "MSTRG.191127.39"; exon_number "4";
chr8	StringTie	exon	123333878	123334021	1000	-	.	gene_id "MSTRG.191127"; transcript_id "MSTRG.191127.39"; exon_number "5";
chr8	StringTie	exon	123334200	123334322	1000	-	.	gene_id "MSTRG.191127"; transcript_id "MSTRG.191127.39"; exon_number "6";
chr8	StringTie	exon	123336373	123336532	1000	-	.	gene_id "MSTRG.191127"; transcript_id "MSTRG.191127.39"; exon_number "7";
chr8	StringTie	exon	123337625	123337848	1000	-	.	gene_id "MSTRG.191127"; transcript_id "MSTRG.191127.39"; exon_number "8";
chr8	StringTie	exon	123339311	123339446	1000	-	.	gene_id "MSTRG.191127"; transcript_id "MSTRG.191127.39"; exon_number "9";
chr8	StringTie	exon	123344884	123345069	1000	-	.	gene_id "MSTRG.191127"; transcript_id "MSTRG.191127.39"; exon_number "10";
chr8	StringTie	exon	123346086	123346272	1000	-	.	gene_id "MSTRG.191127"; transcript_id "MSTRG.191127.39"; exon_number "11";
chr8	StringTie	exon	123346618	123346750	1000	-	.	gene_id "MSTRG.191127"; transcript_id "MSTRG.191127.39"; exon_number "12";
chr8	StringTie	exon	123347092	123348273	1000	-	.	gene_id "MSTRG.191127"; transcript_id "MSTRG.191127.39"; exon_number "13";
chr8	StringTie	exon	123349285	123349421	1000	-	.	gene_id "MSTRG.191127"; transcript_id "MSTRG.191127.39"; exon_number "14";
chr8	StringTie	exon	123356389	123356477	1000	-	.	gene_id "MSTRG.191127"; transcript_id "MSTRG.191127.39"; exon_number "15";
chr8	StringTie	exon	123357562	123357736	1000	-	.	gene_id "MSTRG.191127"; transcript_id "MSTRG.191127.39"; exon_number "16";
chr8	StringTie	exon	123359221	123359336	1000	-	.	gene_id "MSTRG.191127"; transcript_id "MSTRG.191127.39"; exon_number "17";
chr8	StringTie	exon	123359577	123359685	1000	-	.	gene_id "MSTRG.191127"; transcript_id "MSTRG.191127.39"; exon_number "18";
chr8	StringTie	exon	123361539	123361646	1000	-	.	gene_id "MSTRG.191127"; transcript_id "MSTRG.191127.39"; exon_number "19";
chr8	StringTie	exon	123369058	123369175	1000	-	.	gene_id "MSTRG.191127"; transcript_id "MSTRG.191127.39"; exon_number "20";
chr8	StringTie	exon	123369273	123369388	1000	-	.	gene_id "MSTRG.191127"; transcript_id "MSTRG.191127.39"; exon_number "21";
chr8	StringTie	transcript	123319402	123396121	1000	-	.	gene_id "MSTRG.191127"; transcript_id "MSTRG.191127.4";
chr8	StringTie	exon	123319402	123321175	1000	-	.	gene_id "MSTRG.191127"; transcript_id "MSTRG.191127.4"; exon_number "1";
chr8	StringTie	exon	123322938	123323066	1000	-	.	gene_id "MSTRG.191127"; transcript_id "MSTRG.191127.4"; exon_number "2";
chr8	StringTie	exon	123325893	123326026	1000	-	.	gene_id "MSTRG.191127"; transcript_id "MSTRG.191127.4"; exon_number "3";
chr8	StringTie	exon	123328190	123328579	1000	-	.	gene_id "MSTRG.191127"; transcript_id "MSTRG.191127.4"; exon_number "4";
chr8	StringTie	exon	123333878	123334021	1000	-	.	gene_id "MSTRG.191127"; transcript_id "MSTRG.191127.4"; exon_number "5";
chr8	StringTie	exon	123334200	123334322	1000	-	.	gene_id "MSTRG.191127"; transcript_id "MSTRG.191127.4"; exon_number "6";
chr8	StringTie	exon	123336373	123336532	1000	-	.	gene_id "MSTRG.191127"; transcript_id "MSTRG.191127.4"; exon_number "7";
chr8	StringTie	exon	123337625	123337821	1000	-	.	gene_id "MSTRG.191127"; transcript_id "MSTRG.191127.4"; exon_number "8";
chr8	StringTie	exon	123339311	123339446	1000	-	.	gene_id "MSTRG.191127"; transcript_id "MSTRG.191127.4"; exon_number "9";
chr8	StringTie	exon	123344884	123345069	1000	-	.	gene_id "MSTRG.191127"; transcript_id "MSTRG.191127.4"; exon_number "10";
chr8	StringTie	exon	123346086	123346272	1000	-	.	gene_id "MSTRG.191127"; transcript_id "MSTRG.191127.4"; exon_number "11";
chr8	StringTie	exon	123346618	123346750	1000	-	.	gene_id "MSTRG.191127"; transcript_id "MSTRG.191127.4"; exon_number "12";
chr8	StringTie	exon	123347092	123347406	1000	-	.	gene_id "MSTRG.191127"; transcript_id "MSTRG.191127.4"; exon_number "13";
chr8	StringTie	exon	123348183	123348273	1000	-	.	gene_id "MSTRG.191127"; transcript_id "MSTRG.191127.4"; exon_number "14";
chr8	StringTie	exon	123349285	123349444	1000	-	.	gene_id "MSTRG.191127"; transcript_id "MSTRG.191127.4"; exon_number "15";
chr8	StringTie	exon	123356389	123356477	1000	-	.	gene_id "MSTRG.191127"; transcript_id "MSTRG.191127.4"; exon_number "16";
chr8	StringTie	exon	123357562	123357736	1000	-	.	gene_id "MSTRG.191127"; transcript_id "MSTRG.191127.4"; exon_number "17";
chr8	StringTie	exon	123359221	123359336	1000	-	.	gene_id "MSTRG.191127"; transcript_id "MSTRG.191127.4"; exon_number "18";
chr8	StringTie	exon	123359577	123359685	1000	-	.	gene_id "MSTRG.191127"; transcript_id "MSTRG.191127.4"; exon_number "19";
chr8	StringTie	exon	123361539	123361646	1000	-	.	gene_id "MSTRG.191127"; transcript_id "MSTRG.191127.4"; exon_number "20";
chr8	StringTie	exon	123369058	123369175	1000	-	.	gene_id "MSTRG.191127"; transcript_id "MSTRG.191127.4"; exon_number "21";
chr8	StringTie	exon	123369821	123370024	1000	-	.	gene_id "MSTRG.191127"; transcript_id "MSTRG.191127.4"; exon_number "22";
chr8	StringTie	exon	123370903	123370990	1000	-	.	gene_id "MSTRG.191127"; transcript_id "MSTRG.191127.4"; exon_number "23";
chr8	StringTie	exon	123371236	123371338	1000	-	.	gene_id "MSTRG.191127"; transcript_id "MSTRG.191127.4"; exon_number "24";
chr8	StringTie	exon	123371670	123371835	1000	-	.	gene_id "MSTRG.191127"; transcript_id "MSTRG.191127.4"; exon_number "25";
chr8	StringTie	exon	123372637	123372686	1000	-	.	gene_id "MSTRG.191127"; transcript_id "MSTRG.191127.4"; exon_number "26";
chr8	StringTie	exon	123380529	123380677	1000	-	.	gene_id "MSTRG.191127"; transcript_id "MSTRG.191127.4"; exon_number "27";
chr8	StringTie	exon	123395540	123396121	1000	-	.	gene_id "MSTRG.191127"; transcript_id "MSTRG.191127.4"; exon_number "28";
chr8	StringTie	transcript	123319827	123381405	1000	-	.	gene_id "MSTRG.191127"; transcript_id "MSTRG.191127.40";
chr8	StringTie	exon	123319827	123321175	1000	-	.	gene_id "MSTRG.191127"; transcript_id "MSTRG.191127.40"; exon_number "1";
chr8	StringTie	exon	123322938	123323066	1000	-	.	gene_id "MSTRG.191127"; transcript_id "MSTRG.191127.40"; exon_number "2";
chr8	StringTie	exon	123325893	123326026	1000	-	.	gene_id "MSTRG.191127"; transcript_id "MSTRG.191127.40"; exon_number "3";
chr8	StringTie	exon	123328190	123328579	1000	-	.	gene_id "MSTRG.191127"; transcript_id "MSTRG.191127.40"; exon_number "4";
chr8	StringTie	exon	123333878	123334014	1000	-	.	gene_id "MSTRG.191127"; transcript_id "MSTRG.191127.40"; exon_number "5";
chr8	StringTie	exon	123334200	123334322	1000	-	.	gene_id "MSTRG.191127"; transcript_id "MSTRG.191127.40"; exon_number "6";
chr8	StringTie	exon	123336373	123336532	1000	-	.	gene_id "MSTRG.191127"; transcript_id "MSTRG.191127.40"; exon_number "7";
chr8	StringTie	exon	123337625	123337821	1000	-	.	gene_id "MSTRG.191127"; transcript_id "MSTRG.191127.40"; exon_number "8";
chr8	StringTie	exon	123339311	123339446	1000	-	.	gene_id "MSTRG.191127"; transcript_id "MSTRG.191127.40"; exon_number "9";
chr8	StringTie	exon	123344884	123345069	1000	-	.	gene_id "MSTRG.191127"; transcript_id "MSTRG.191127.40"; exon_number "10";
chr8	StringTie	exon	123346086	123346272	1000	-	.	gene_id "MSTRG.191127"; transcript_id "MSTRG.191127.40"; exon_number "11";
chr8	StringTie	exon	123346618	123346750	1000	-	.	gene_id "MSTRG.191127"; transcript_id "MSTRG.191127.40"; exon_number "12";
chr8	StringTie	exon	123347092	123347406	1000	-	.	gene_id "MSTRG.191127"; transcript_id "MSTRG.191127.40"; exon_number "13";
chr8	StringTie	exon	123348183	123348273	1000	-	.	gene_id "MSTRG.191127"; transcript_id "MSTRG.191127.40"; exon_number "14";
chr8	StringTie	exon	123349285	123349444	1000	-	.	gene_id "MSTRG.191127"; transcript_id "MSTRG.191127.40"; exon_number "15";
chr8	StringTie	exon	123356389	123356477	1000	-	.	gene_id "MSTRG.191127"; transcript_id "MSTRG.191127.40"; exon_number "16";
chr8	StringTie	exon	123357562	123357736	1000	-	.	gene_id "MSTRG.191127"; transcript_id "MSTRG.191127.40"; exon_number "17";
chr8	StringTie	exon	123359221	123359336	1000	-	.	gene_id "MSTRG.191127"; transcript_id "MSTRG.191127.40"; exon_number "18";
chr8	StringTie	exon	123359577	123359685	1000	-	.	gene_id "MSTRG.191127"; transcript_id "MSTRG.191127.40"; exon_number "19";
chr8	StringTie	exon	123361539	123361646	1000	-	.	gene_id "MSTRG.191127"; transcript_id "MSTRG.191127.40"; exon_number "20";
chr8	StringTie	exon	123369058	123369175	1000	-	.	gene_id "MSTRG.191127"; transcript_id "MSTRG.191127.40"; exon_number "21";
chr8	StringTie	exon	123369821	123370024	1000	-	.	gene_id "MSTRG.191127"; transcript_id "MSTRG.191127.40"; exon_number "22";
chr8	StringTie	exon	123370903	123370990	1000	-	.	gene_id "MSTRG.191127"; transcript_id "MSTRG.191127.40"; exon_number "23";
chr8	StringTie	exon	123371236	123371338	1000	-	.	gene_id "MSTRG.191127"; transcript_id "MSTRG.191127.40"; exon_number "24";
chr8	StringTie	exon	123371670	123371835	1000	-	.	gene_id "MSTRG.191127"; transcript_id "MSTRG.191127.40"; exon_number "25";
chr8	StringTie	exon	123372637	123372686	1000	-	.	gene_id "MSTRG.191127"; transcript_id "MSTRG.191127.40"; exon_number "26";
chr8	StringTie	exon	123380529	123380677	1000	-	.	gene_id "MSTRG.191127"; transcript_id "MSTRG.191127.40"; exon_number "27";
chr8	StringTie	exon	123381376	123381405	1000	-	.	gene_id "MSTRG.191127"; transcript_id "MSTRG.191127.40"; exon_number "28";
chr8	StringTie	transcript	123319837	123400846	1000	-	.	gene_id "MSTRG.191127"; transcript_id "MSTRG.191127.41";
chr8	StringTie	exon	123319837	123321175	1000	-	.	gene_id "MSTRG.191127"; transcript_id "MSTRG.191127.41"; exon_number "1";
chr8	StringTie	exon	123322938	123323066	1000	-	.	gene_id "MSTRG.191127"; transcript_id "MSTRG.191127.41"; exon_number "2";
chr8	StringTie	exon	123325893	123326026	1000	-	.	gene_id "MSTRG.191127"; transcript_id "MSTRG.191127.41"; exon_number "3";
chr8	StringTie	exon	123328190	123328579	1000	-	.	gene_id "MSTRG.191127"; transcript_id "MSTRG.191127.41"; exon_number "4";
chr8	StringTie	exon	123333878	123334021	1000	-	.	gene_id "MSTRG.191127"; transcript_id "MSTRG.191127.41"; exon_number "5";
chr8	StringTie	exon	123334200	123334322	1000	-	.	gene_id "MSTRG.191127"; transcript_id "MSTRG.191127.41"; exon_number "6";
chr8	StringTie	exon	123336373	123336532	1000	-	.	gene_id "MSTRG.191127"; transcript_id "MSTRG.191127.41"; exon_number "7";
chr8	StringTie	exon	123344884	123345069	1000	-	.	gene_id "MSTRG.191127"; transcript_id "MSTRG.191127.41"; exon_number "8";
chr8	StringTie	exon	123346086	123346272	1000	-	.	gene_id "MSTRG.191127"; transcript_id "MSTRG.191127.41"; exon_number "9";
chr8	StringTie	exon	123346618	123346750	1000	-	.	gene_id "MSTRG.191127"; transcript_id "MSTRG.191127.41"; exon_number "10";
chr8	StringTie	exon	123347092	123347406	1000	-	.	gene_id "MSTRG.191127"; transcript_id "MSTRG.191127.41"; exon_number "11";
chr8	StringTie	exon	123348183	123348273	1000	-	.	gene_id "MSTRG.191127"; transcript_id "MSTRG.191127.41"; exon_number "12";
chr8	StringTie	exon	123349285	123349444	1000	-	.	gene_id "MSTRG.191127"; transcript_id "MSTRG.191127.41"; exon_number "13";
chr8	StringTie	exon	123356389	123356477	1000	-	.	gene_id "MSTRG.191127"; transcript_id "MSTRG.191127.41"; exon_number "14";
chr8	StringTie	exon	123357562	123357736	1000	-	.	gene_id "MSTRG.191127"; transcript_id "MSTRG.191127.41"; exon_number "15";
chr8	StringTie	exon	123359221	123359336	1000	-	.	gene_id "MSTRG.191127"; transcript_id "MSTRG.191127.41"; exon_number "16";
chr8	StringTie	exon	123359577	123359685	1000	-	.	gene_id "MSTRG.191127"; transcript_id "MSTRG.191127.41"; exon_number "17";
chr8	StringTie	exon	123361539	123361646	1000	-	.	gene_id "MSTRG.191127"; transcript_id "MSTRG.191127.41"; exon_number "18";
chr8	StringTie	exon	123369058	123369175	1000	-	.	gene_id "MSTRG.191127"; transcript_id "MSTRG.191127.41"; exon_number "19";
chr8	StringTie	exon	123369821	123370024	1000	-	.	gene_id "MSTRG.191127"; transcript_id "MSTRG.191127.41"; exon_number "20";
chr8	StringTie	exon	123370903	123370990	1000	-	.	gene_id "MSTRG.191127"; transcript_id "MSTRG.191127.41"; exon_number "21";
chr8	StringTie	exon	123371236	123371338	1000	-	.	gene_id "MSTRG.191127"; transcript_id "MSTRG.191127.41"; exon_number "22";
chr8	StringTie	exon	123371670	123371835	1000	-	.	gene_id "MSTRG.191127"; transcript_id "MSTRG.191127.41"; exon_number "23";
chr8	StringTie	exon	123372637	123372686	1000	-	.	gene_id "MSTRG.191127"; transcript_id "MSTRG.191127.41"; exon_number "24";
chr8	StringTie	exon	123380529	123380677	1000	-	.	gene_id "MSTRG.191127"; transcript_id "MSTRG.191127.41"; exon_number "25";
chr8	StringTie	exon	123400743	123400846	1000	-	.	gene_id "MSTRG.191127"; transcript_id "MSTRG.191127.41"; exon_number "26";
chr8	StringTie	transcript	123319846	123396479	1000	-	.	gene_id "MSTRG.191127"; transcript_id "MSTRG.191127.42";
chr8	StringTie	exon	123319846	123321175	1000	-	.	gene_id "MSTRG.191127"; transcript_id "MSTRG.191127.42"; exon_number "1";
chr8	StringTie	exon	123322938	123323066	1000	-	.	gene_id "MSTRG.191127"; transcript_id "MSTRG.191127.42"; exon_number "2";
chr8	StringTie	exon	123325893	123326026	1000	-	.	gene_id "MSTRG.191127"; transcript_id "MSTRG.191127.42"; exon_number "3";
chr8	StringTie	exon	123328190	123328579	1000	-	.	gene_id "MSTRG.191127"; transcript_id "MSTRG.191127.42"; exon_number "4";
chr8	StringTie	exon	123333878	123334021	1000	-	.	gene_id "MSTRG.191127"; transcript_id "MSTRG.191127.42"; exon_number "5";
chr8	StringTie	exon	123334200	123334322	1000	-	.	gene_id "MSTRG.191127"; transcript_id "MSTRG.191127.42"; exon_number "6";
chr8	StringTie	exon	123336373	123336532	1000	-	.	gene_id "MSTRG.191127"; transcript_id "MSTRG.191127.42"; exon_number "7";
chr8	StringTie	exon	123337625	123337821	1000	-	.	gene_id "MSTRG.191127"; transcript_id "MSTRG.191127.42"; exon_number "8";
chr8	StringTie	exon	123339311	123339446	1000	-	.	gene_id "MSTRG.191127"; transcript_id "MSTRG.191127.42"; exon_number "9";
chr8	StringTie	exon	123344884	123345069	1000	-	.	gene_id "MSTRG.191127"; transcript_id "MSTRG.191127.42"; exon_number "10";
chr8	StringTie	exon	123346086	123346272	1000	-	.	gene_id "MSTRG.191127"; transcript_id "MSTRG.191127.42"; exon_number "11";
chr8	StringTie	exon	123346618	123346750	1000	-	.	gene_id "MSTRG.191127"; transcript_id "MSTRG.191127.42"; exon_number "12";
chr8	StringTie	exon	123347092	123347406	1000	-	.	gene_id "MSTRG.191127"; transcript_id "MSTRG.191127.42"; exon_number "13";
chr8	StringTie	exon	123348183	123348273	1000	-	.	gene_id "MSTRG.191127"; transcript_id "MSTRG.191127.42"; exon_number "14";
chr8	StringTie	exon	123349285	123349444	1000	-	.	gene_id "MSTRG.191127"; transcript_id "MSTRG.191127.42"; exon_number "15";
chr8	StringTie	exon	123356389	123356477	1000	-	.	gene_id "MSTRG.191127"; transcript_id "MSTRG.191127.42"; exon_number "16";
chr8	StringTie	exon	123357562	123357736	1000	-	.	gene_id "MSTRG.191127"; transcript_id "MSTRG.191127.42"; exon_number "17";
chr8	StringTie	exon	123359221	123359336	1000	-	.	gene_id "MSTRG.191127"; transcript_id "MSTRG.191127.42"; exon_number "18";
chr8	StringTie	exon	123359577	123359684	1000	-	.	gene_id "MSTRG.191127"; transcript_id "MSTRG.191127.42"; exon_number "19";
chr8	StringTie	exon	123370965	123370990	1000	-	.	gene_id "MSTRG.191127"; transcript_id "MSTRG.191127.42"; exon_number "20";
chr8	StringTie	exon	123371236	123371338	1000	-	.	gene_id "MSTRG.191127"; transcript_id "MSTRG.191127.42"; exon_number "21";
chr8	StringTie	exon	123371670	123371835	1000	-	.	gene_id "MSTRG.191127"; transcript_id "MSTRG.191127.42"; exon_number "22";
chr8	StringTie	exon	123372637	123372686	1000	-	.	gene_id "MSTRG.191127"; transcript_id "MSTRG.191127.42"; exon_number "23";
chr8	StringTie	exon	123380529	123380677	1000	-	.	gene_id "MSTRG.191127"; transcript_id "MSTRG.191127.42"; exon_number "24";
chr8	StringTie	exon	123396187	123396479	1000	-	.	gene_id "MSTRG.191127"; transcript_id "MSTRG.191127.42"; exon_number "25";
chr8	StringTie	transcript	123319846	123396455	1000	-	.	gene_id "MSTRG.191127"; transcript_id "MSTRG.191127.43";
chr8	StringTie	exon	123319846	123321175	1000	-	.	gene_id "MSTRG.191127"; transcript_id "MSTRG.191127.43"; exon_number "1";
chr8	StringTie	exon	123322938	123323066	1000	-	.	gene_id "MSTRG.191127"; transcript_id "MSTRG.191127.43"; exon_number "2";
chr8	StringTie	exon	123325893	123326026	1000	-	.	gene_id "MSTRG.191127"; transcript_id "MSTRG.191127.43"; exon_number "3";
chr8	StringTie	exon	123333878	123334021	1000	-	.	gene_id "MSTRG.191127"; transcript_id "MSTRG.191127.43"; exon_number "4";
chr8	StringTie	exon	123334200	123334322	1000	-	.	gene_id "MSTRG.191127"; transcript_id "MSTRG.191127.43"; exon_number "5";
chr8	StringTie	exon	123336373	123336505	1000	-	.	gene_id "MSTRG.191127"; transcript_id "MSTRG.191127.43"; exon_number "6";
chr8	StringTie	exon	123337625	123337821	1000	-	.	gene_id "MSTRG.191127"; transcript_id "MSTRG.191127.43"; exon_number "7";
chr8	StringTie	exon	123339311	123339446	1000	-	.	gene_id "MSTRG.191127"; transcript_id "MSTRG.191127.43"; exon_number "8";
chr8	StringTie	exon	123345032	123345069	1000	-	.	gene_id "MSTRG.191127"; transcript_id "MSTRG.191127.43"; exon_number "9";
chr8	StringTie	exon	123346086	123346272	1000	-	.	gene_id "MSTRG.191127"; transcript_id "MSTRG.191127.43"; exon_number "10";
chr8	StringTie	exon	123346618	123346750	1000	-	.	gene_id "MSTRG.191127"; transcript_id "MSTRG.191127.43"; exon_number "11";
chr8	StringTie	exon	123347092	123347406	1000	-	.	gene_id "MSTRG.191127"; transcript_id "MSTRG.191127.43"; exon_number "12";
chr8	StringTie	exon	123348183	123348273	1000	-	.	gene_id "MSTRG.191127"; transcript_id "MSTRG.191127.43"; exon_number "13";
chr8	StringTie	exon	123349285	123349444	1000	-	.	gene_id "MSTRG.191127"; transcript_id "MSTRG.191127.43"; exon_number "14";
chr8	StringTie	exon	123356389	123356477	1000	-	.	gene_id "MSTRG.191127"; transcript_id "MSTRG.191127.43"; exon_number "15";
chr8	StringTie	exon	123357562	123357736	1000	-	.	gene_id "MSTRG.191127"; transcript_id "MSTRG.191127.43"; exon_number "16";
chr8	StringTie	exon	123359221	123359336	1000	-	.	gene_id "MSTRG.191127"; transcript_id "MSTRG.191127.43"; exon_number "17";
chr8	StringTie	exon	123359577	123359734	1000	-	.	gene_id "MSTRG.191127"; transcript_id "MSTRG.191127.43"; exon_number "18";
chr8	StringTie	exon	123361539	123361646	1000	-	.	gene_id "MSTRG.191127"; transcript_id "MSTRG.191127.43"; exon_number "19";
chr8	StringTie	exon	123369058	123369175	1000	-	.	gene_id "MSTRG.191127"; transcript_id "MSTRG.191127.43"; exon_number "20";
chr8	StringTie	exon	123369821	123370024	1000	-	.	gene_id "MSTRG.191127"; transcript_id "MSTRG.191127.43"; exon_number "21";
chr8	StringTie	exon	123370903	123370990	1000	-	.	gene_id "MSTRG.191127"; transcript_id "MSTRG.191127.43"; exon_number "22";
chr8	StringTie	exon	123371236	123371338	1000	-	.	gene_id "MSTRG.191127"; transcript_id "MSTRG.191127.43"; exon_number "23";
chr8	StringTie	exon	123371670	123371835	1000	-	.	gene_id "MSTRG.191127"; transcript_id "MSTRG.191127.43"; exon_number "24";
chr8	StringTie	exon	123372637	123372686	1000	-	.	gene_id "MSTRG.191127"; transcript_id "MSTRG.191127.43"; exon_number "25";
chr8	StringTie	exon	123380529	123380677	1000	-	.	gene_id "MSTRG.191127"; transcript_id "MSTRG.191127.43"; exon_number "26";
chr8	StringTie	exon	123396187	123396455	1000	-	.	gene_id "MSTRG.191127"; transcript_id "MSTRG.191127.43"; exon_number "27";
chr8	StringTie	transcript	123319850	123348186	1000	-	.	gene_id "MSTRG.191127"; transcript_id "MSTRG.191127.44";
chr8	StringTie	exon	123319850	123321175	1000	-	.	gene_id "MSTRG.191127"; transcript_id "MSTRG.191127.44"; exon_number "1";
chr8	StringTie	exon	123322938	123323066	1000	-	.	gene_id "MSTRG.191127"; transcript_id "MSTRG.191127.44"; exon_number "2";
chr8	StringTie	exon	123325893	123326026	1000	-	.	gene_id "MSTRG.191127"; transcript_id "MSTRG.191127.44"; exon_number "3";
chr8	StringTie	exon	123328190	123328579	1000	-	.	gene_id "MSTRG.191127"; transcript_id "MSTRG.191127.44"; exon_number "4";
chr8	StringTie	exon	123333878	123334021	1000	-	.	gene_id "MSTRG.191127"; transcript_id "MSTRG.191127.44"; exon_number "5";
chr8	StringTie	exon	123334200	123334322	1000	-	.	gene_id "MSTRG.191127"; transcript_id "MSTRG.191127.44"; exon_number "6";
chr8	StringTie	exon	123336373	123336532	1000	-	.	gene_id "MSTRG.191127"; transcript_id "MSTRG.191127.44"; exon_number "7";
chr8	StringTie	exon	123337625	123337813	1000	-	.	gene_id "MSTRG.191127"; transcript_id "MSTRG.191127.44"; exon_number "8";
chr8	StringTie	exon	123339311	123339446	1000	-	.	gene_id "MSTRG.191127"; transcript_id "MSTRG.191127.44"; exon_number "9";
chr8	StringTie	exon	123344884	123345069	1000	-	.	gene_id "MSTRG.191127"; transcript_id "MSTRG.191127.44"; exon_number "10";
chr8	StringTie	exon	123346086	123346272	1000	-	.	gene_id "MSTRG.191127"; transcript_id "MSTRG.191127.44"; exon_number "11";
chr8	StringTie	exon	123346618	123346750	1000	-	.	gene_id "MSTRG.191127"; transcript_id "MSTRG.191127.44"; exon_number "12";
chr8	StringTie	exon	123347092	123347406	1000	-	.	gene_id "MSTRG.191127"; transcript_id "MSTRG.191127.44"; exon_number "13";
chr8	StringTie	exon	123348183	123348186	1000	-	.	gene_id "MSTRG.191127"; transcript_id "MSTRG.191127.44"; exon_number "14";
chr8	StringTie	transcript	123319850	123357734	1000	-	.	gene_id "MSTRG.191127"; transcript_id "MSTRG.191127.45";
chr8	StringTie	exon	123319850	123321175	1000	-	.	gene_id "MSTRG.191127"; transcript_id "MSTRG.191127.45"; exon_number "1";
chr8	StringTie	exon	123322938	123323066	1000	-	.	gene_id "MSTRG.191127"; transcript_id "MSTRG.191127.45"; exon_number "2";
chr8	StringTie	exon	123325893	123326026	1000	-	.	gene_id "MSTRG.191127"; transcript_id "MSTRG.191127.45"; exon_number "3";
chr8	StringTie	exon	123328190	123328579	1000	-	.	gene_id "MSTRG.191127"; transcript_id "MSTRG.191127.45"; exon_number "4";
chr8	StringTie	exon	123333878	123334021	1000	-	.	gene_id "MSTRG.191127"; transcript_id "MSTRG.191127.45"; exon_number "5";
chr8	StringTie	exon	123334200	123334322	1000	-	.	gene_id "MSTRG.191127"; transcript_id "MSTRG.191127.45"; exon_number "6";
chr8	StringTie	exon	123336373	123336532	1000	-	.	gene_id "MSTRG.191127"; transcript_id "MSTRG.191127.45"; exon_number "7";
chr8	StringTie	exon	123337625	123337821	1000	-	.	gene_id "MSTRG.191127"; transcript_id "MSTRG.191127.45"; exon_number "8";
chr8	StringTie	exon	123339311	123339446	1000	-	.	gene_id "MSTRG.191127"; transcript_id "MSTRG.191127.45"; exon_number "9";
chr8	StringTie	exon	123344884	123345069	1000	-	.	gene_id "MSTRG.191127"; transcript_id "MSTRG.191127.45"; exon_number "10";
chr8	StringTie	exon	123346086	123346272	1000	-	.	gene_id "MSTRG.191127"; transcript_id "MSTRG.191127.45"; exon_number "11";
chr8	StringTie	exon	123346618	123346750	1000	-	.	gene_id "MSTRG.191127"; transcript_id "MSTRG.191127.45"; exon_number "12";
chr8	StringTie	exon	123347092	123347406	1000	-	.	gene_id "MSTRG.191127"; transcript_id "MSTRG.191127.45"; exon_number "13";
chr8	StringTie	exon	123348183	123348273	1000	-	.	gene_id "MSTRG.191127"; transcript_id "MSTRG.191127.45"; exon_number "14";
chr8	StringTie	exon	123349285	123349444	1000	-	.	gene_id "MSTRG.191127"; transcript_id "MSTRG.191127.45"; exon_number "15";
chr8	StringTie	exon	123356389	123356468	1000	-	.	gene_id "MSTRG.191127"; transcript_id "MSTRG.191127.45"; exon_number "16";
chr8	StringTie	exon	123357562	123357734	1000	-	.	gene_id "MSTRG.191127"; transcript_id "MSTRG.191127.45"; exon_number "17";
chr8	StringTie	transcript	123319850	123369388	1000	-	.	gene_id "MSTRG.191127"; transcript_id "MSTRG.191127.46";
chr8	StringTie	exon	123319850	123321175	1000	-	.	gene_id "MSTRG.191127"; transcript_id "MSTRG.191127.46"; exon_number "1";
chr8	StringTie	exon	123322938	123323066	1000	-	.	gene_id "MSTRG.191127"; transcript_id "MSTRG.191127.46"; exon_number "2";
chr8	StringTie	exon	123325893	123326026	1000	-	.	gene_id "MSTRG.191127"; transcript_id "MSTRG.191127.46"; exon_number "3";
chr8	StringTie	exon	123328190	123328579	1000	-	.	gene_id "MSTRG.191127"; transcript_id "MSTRG.191127.46"; exon_number "4";
chr8	StringTie	exon	123333878	123334021	1000	-	.	gene_id "MSTRG.191127"; transcript_id "MSTRG.191127.46"; exon_number "5";
chr8	StringTie	exon	123334200	123334322	1000	-	.	gene_id "MSTRG.191127"; transcript_id "MSTRG.191127.46"; exon_number "6";
chr8	StringTie	exon	123336373	123336532	1000	-	.	gene_id "MSTRG.191127"; transcript_id "MSTRG.191127.46"; exon_number "7";
chr8	StringTie	exon	123337625	123337821	1000	-	.	gene_id "MSTRG.191127"; transcript_id "MSTRG.191127.46"; exon_number "8";
chr8	StringTie	exon	123339311	123339446	1000	-	.	gene_id "MSTRG.191127"; transcript_id "MSTRG.191127.46"; exon_number "9";
chr8	StringTie	exon	123344884	123345069	1000	-	.	gene_id "MSTRG.191127"; transcript_id "MSTRG.191127.46"; exon_number "10";
chr8	StringTie	exon	123348187	123348273	1000	-	.	gene_id "MSTRG.191127"; transcript_id "MSTRG.191127.46"; exon_number "11";
chr8	StringTie	exon	123349285	123349444	1000	-	.	gene_id "MSTRG.191127"; transcript_id "MSTRG.191127.46"; exon_number "12";
chr8	StringTie	exon	123356389	123356477	1000	-	.	gene_id "MSTRG.191127"; transcript_id "MSTRG.191127.46"; exon_number "13";
chr8	StringTie	exon	123357562	123357736	1000	-	.	gene_id "MSTRG.191127"; transcript_id "MSTRG.191127.46"; exon_number "14";
chr8	StringTie	exon	123359221	123359336	1000	-	.	gene_id "MSTRG.191127"; transcript_id "MSTRG.191127.46"; exon_number "15";
chr8	StringTie	exon	123359577	123359685	1000	-	.	gene_id "MSTRG.191127"; transcript_id "MSTRG.191127.46"; exon_number "16";
chr8	StringTie	exon	123361539	123361646	1000	-	.	gene_id "MSTRG.191127"; transcript_id "MSTRG.191127.46"; exon_number "17";
chr8	StringTie	exon	123369058	123369175	1000	-	.	gene_id "MSTRG.191127"; transcript_id "MSTRG.191127.46"; exon_number "18";
chr8	StringTie	exon	123369273	123369388	1000	-	.	gene_id "MSTRG.191127"; transcript_id "MSTRG.191127.46"; exon_number "19";
chr8	StringTie	transcript	123319850	123369388	1000	-	.	gene_id "MSTRG.191127"; transcript_id "MSTRG.191127.47";
chr8	StringTie	exon	123319850	123321175	1000	-	.	gene_id "MSTRG.191127"; transcript_id "MSTRG.191127.47"; exon_number "1";
chr8	StringTie	exon	123322938	123323066	1000	-	.	gene_id "MSTRG.191127"; transcript_id "MSTRG.191127.47"; exon_number "2";
chr8	StringTie	exon	123325893	123326026	1000	-	.	gene_id "MSTRG.191127"; transcript_id "MSTRG.191127.47"; exon_number "3";
chr8	StringTie	exon	123328190	123328579	1000	-	.	gene_id "MSTRG.191127"; transcript_id "MSTRG.191127.47"; exon_number "4";
chr8	StringTie	exon	123333878	123334021	1000	-	.	gene_id "MSTRG.191127"; transcript_id "MSTRG.191127.47"; exon_number "5";
chr8	StringTie	exon	123334200	123334322	1000	-	.	gene_id "MSTRG.191127"; transcript_id "MSTRG.191127.47"; exon_number "6";
chr8	StringTie	exon	123336373	123336532	1000	-	.	gene_id "MSTRG.191127"; transcript_id "MSTRG.191127.47"; exon_number "7";
chr8	StringTie	exon	123337625	123337821	1000	-	.	gene_id "MSTRG.191127"; transcript_id "MSTRG.191127.47"; exon_number "8";
chr8	StringTie	exon	123339311	123339446	1000	-	.	gene_id "MSTRG.191127"; transcript_id "MSTRG.191127.47"; exon_number "9";
chr8	StringTie	exon	123344884	123345069	1000	-	.	gene_id "MSTRG.191127"; transcript_id "MSTRG.191127.47"; exon_number "10";
chr8	StringTie	exon	123346086	123346272	1000	-	.	gene_id "MSTRG.191127"; transcript_id "MSTRG.191127.47"; exon_number "11";
chr8	StringTie	exon	123346618	123346750	1000	-	.	gene_id "MSTRG.191127"; transcript_id "MSTRG.191127.47"; exon_number "12";
chr8	StringTie	exon	123347092	123347406	1000	-	.	gene_id "MSTRG.191127"; transcript_id "MSTRG.191127.47"; exon_number "13";
chr8	StringTie	exon	123348183	123348273	1000	-	.	gene_id "MSTRG.191127"; transcript_id "MSTRG.191127.47"; exon_number "14";
chr8	StringTie	exon	123349285	123349421	1000	-	.	gene_id "MSTRG.191127"; transcript_id "MSTRG.191127.47"; exon_number "15";
chr8	StringTie	exon	123356389	123356477	1000	-	.	gene_id "MSTRG.191127"; transcript_id "MSTRG.191127.47"; exon_number "16";
chr8	StringTie	exon	123357562	123357736	1000	-	.	gene_id "MSTRG.191127"; transcript_id "MSTRG.191127.47"; exon_number "17";
chr8	StringTie	exon	123359221	123359336	1000	-	.	gene_id "MSTRG.191127"; transcript_id "MSTRG.191127.47"; exon_number "18";
chr8	StringTie	exon	123359577	123359685	1000	-	.	gene_id "MSTRG.191127"; transcript_id "MSTRG.191127.47"; exon_number "19";
chr8	StringTie	exon	123361539	123361646	1000	-	.	gene_id "MSTRG.191127"; transcript_id "MSTRG.191127.47"; exon_number "20";
chr8	StringTie	exon	123369058	123369175	1000	-	.	gene_id "MSTRG.191127"; transcript_id "MSTRG.191127.47"; exon_number "21";
chr8	StringTie	exon	123369273	123369388	1000	-	.	gene_id "MSTRG.191127"; transcript_id "MSTRG.191127.47"; exon_number "22";
chr8	StringTie	transcript	123319850	123371331	1000	-	.	gene_id "MSTRG.191127"; transcript_id "MSTRG.191127.48";
chr8	StringTie	exon	123319850	123321175	1000	-	.	gene_id "MSTRG.191127"; transcript_id "MSTRG.191127.48"; exon_number "1";
chr8	StringTie	exon	123322938	123323066	1000	-	.	gene_id "MSTRG.191127"; transcript_id "MSTRG.191127.48"; exon_number "2";
chr8	StringTie	exon	123325893	123326026	1000	-	.	gene_id "MSTRG.191127"; transcript_id "MSTRG.191127.48"; exon_number "3";
chr8	StringTie	exon	123328190	123328579	1000	-	.	gene_id "MSTRG.191127"; transcript_id "MSTRG.191127.48"; exon_number "4";
chr8	StringTie	exon	123333878	123334021	1000	-	.	gene_id "MSTRG.191127"; transcript_id "MSTRG.191127.48"; exon_number "5";
chr8	StringTie	exon	123334200	123334322	1000	-	.	gene_id "MSTRG.191127"; transcript_id "MSTRG.191127.48"; exon_number "6";
chr8	StringTie	exon	123336373	123336532	1000	-	.	gene_id "MSTRG.191127"; transcript_id "MSTRG.191127.48"; exon_number "7";
chr8	StringTie	exon	123337625	123337821	1000	-	.	gene_id "MSTRG.191127"; transcript_id "MSTRG.191127.48"; exon_number "8";
chr8	StringTie	exon	123339311	123339446	1000	-	.	gene_id "MSTRG.191127"; transcript_id "MSTRG.191127.48"; exon_number "9";
chr8	StringTie	exon	123344884	123345069	1000	-	.	gene_id "MSTRG.191127"; transcript_id "MSTRG.191127.48"; exon_number "10";
chr8	StringTie	exon	123346086	123346272	1000	-	.	gene_id "MSTRG.191127"; transcript_id "MSTRG.191127.48"; exon_number "11";
chr8	StringTie	exon	123346653	123346750	1000	-	.	gene_id "MSTRG.191127"; transcript_id "MSTRG.191127.48"; exon_number "12";
chr8	StringTie	exon	123347092	123347406	1000	-	.	gene_id "MSTRG.191127"; transcript_id "MSTRG.191127.48"; exon_number "13";
chr8	StringTie	exon	123348183	123348273	1000	-	.	gene_id "MSTRG.191127"; transcript_id "MSTRG.191127.48"; exon_number "14";
chr8	StringTie	exon	123349285	123349444	1000	-	.	gene_id "MSTRG.191127"; transcript_id "MSTRG.191127.48"; exon_number "15";
chr8	StringTie	exon	123356389	123356477	1000	-	.	gene_id "MSTRG.191127"; transcript_id "MSTRG.191127.48"; exon_number "16";
chr8	StringTie	exon	123357562	123357736	1000	-	.	gene_id "MSTRG.191127"; transcript_id "MSTRG.191127.48"; exon_number "17";
chr8	StringTie	exon	123359221	123359336	1000	-	.	gene_id "MSTRG.191127"; transcript_id "MSTRG.191127.48"; exon_number "18";
chr8	StringTie	exon	123359577	123359685	1000	-	.	gene_id "MSTRG.191127"; transcript_id "MSTRG.191127.48"; exon_number "19";
chr8	StringTie	exon	123361539	123361646	1000	-	.	gene_id "MSTRG.191127"; transcript_id "MSTRG.191127.48"; exon_number "20";
chr8	StringTie	exon	123369058	123369175	1000	-	.	gene_id "MSTRG.191127"; transcript_id "MSTRG.191127.48"; exon_number "21";
chr8	StringTie	exon	123369821	123370024	1000	-	.	gene_id "MSTRG.191127"; transcript_id "MSTRG.191127.48"; exon_number "22";
chr8	StringTie	exon	123370903	123370990	1000	-	.	gene_id "MSTRG.191127"; transcript_id "MSTRG.191127.48"; exon_number "23";
chr8	StringTie	exon	123371236	123371331	1000	-	.	gene_id "MSTRG.191127"; transcript_id "MSTRG.191127.48"; exon_number "24";
chr8	StringTie	transcript	123319850	123396417	1000	-	.	gene_id "MSTRG.191127"; transcript_id "MSTRG.191127.49";
chr8	StringTie	exon	123319850	123321175	1000	-	.	gene_id "MSTRG.191127"; transcript_id "MSTRG.191127.49"; exon_number "1";
chr8	StringTie	exon	123322938	123323066	1000	-	.	gene_id "MSTRG.191127"; transcript_id "MSTRG.191127.49"; exon_number "2";
chr8	StringTie	exon	123325893	123326026	1000	-	.	gene_id "MSTRG.191127"; transcript_id "MSTRG.191127.49"; exon_number "3";
chr8	StringTie	exon	123328190	123328579	1000	-	.	gene_id "MSTRG.191127"; transcript_id "MSTRG.191127.49"; exon_number "4";
chr8	StringTie	exon	123333878	123334021	1000	-	.	gene_id "MSTRG.191127"; transcript_id "MSTRG.191127.49"; exon_number "5";
chr8	StringTie	exon	123334200	123334322	1000	-	.	gene_id "MSTRG.191127"; transcript_id "MSTRG.191127.49"; exon_number "6";
chr8	StringTie	exon	123336373	123336532	1000	-	.	gene_id "MSTRG.191127"; transcript_id "MSTRG.191127.49"; exon_number "7";
chr8	StringTie	exon	123339311	123339446	1000	-	.	gene_id "MSTRG.191127"; transcript_id "MSTRG.191127.49"; exon_number "8";
chr8	StringTie	exon	123344884	123345069	1000	-	.	gene_id "MSTRG.191127"; transcript_id "MSTRG.191127.49"; exon_number "9";
chr8	StringTie	exon	123346086	123346272	1000	-	.	gene_id "MSTRG.191127"; transcript_id "MSTRG.191127.49"; exon_number "10";
chr8	StringTie	exon	123346618	123346750	1000	-	.	gene_id "MSTRG.191127"; transcript_id "MSTRG.191127.49"; exon_number "11";
chr8	StringTie	exon	123347092	123349444	1000	-	.	gene_id "MSTRG.191127"; transcript_id "MSTRG.191127.49"; exon_number "12";
chr8	StringTie	exon	123356389	123356477	1000	-	.	gene_id "MSTRG.191127"; transcript_id "MSTRG.191127.49"; exon_number "13";
chr8	StringTie	exon	123357562	123357736	1000	-	.	gene_id "MSTRG.191127"; transcript_id "MSTRG.191127.49"; exon_number "14";
chr8	StringTie	exon	123359221	123359336	1000	-	.	gene_id "MSTRG.191127"; transcript_id "MSTRG.191127.49"; exon_number "15";
chr8	StringTie	exon	123359577	123359685	1000	-	.	gene_id "MSTRG.191127"; transcript_id "MSTRG.191127.49"; exon_number "16";
chr8	StringTie	exon	123361539	123361646	1000	-	.	gene_id "MSTRG.191127"; transcript_id "MSTRG.191127.49"; exon_number "17";
chr8	StringTie	exon	123369058	123369175	1000	-	.	gene_id "MSTRG.191127"; transcript_id "MSTRG.191127.49"; exon_number "18";
chr8	StringTie	exon	123369821	123370022	1000	-	.	gene_id "MSTRG.191127"; transcript_id "MSTRG.191127.49"; exon_number "19";
chr8	StringTie	exon	123370903	123370990	1000	-	.	gene_id "MSTRG.191127"; transcript_id "MSTRG.191127.49"; exon_number "20";
chr8	StringTie	exon	123371236	123371338	1000	-	.	gene_id "MSTRG.191127"; transcript_id "MSTRG.191127.49"; exon_number "21";
chr8	StringTie	exon	123371670	123371835	1000	-	.	gene_id "MSTRG.191127"; transcript_id "MSTRG.191127.49"; exon_number "22";
chr8	StringTie	exon	123372637	123372686	1000	-	.	gene_id "MSTRG.191127"; transcript_id "MSTRG.191127.49"; exon_number "23";
chr8	StringTie	exon	123380529	123380677	1000	-	.	gene_id "MSTRG.191127"; transcript_id "MSTRG.191127.49"; exon_number "24";
chr8	StringTie	exon	123396187	123396417	1000	-	.	gene_id "MSTRG.191127"; transcript_id "MSTRG.191127.49"; exon_number "25";
chr8	StringTie	transcript	123319530	123397212	1000	-	.	gene_id "MSTRG.191127"; transcript_id "MSTRG.191127.5";
chr8	StringTie	exon	123319530	123321175	1000	-	.	gene_id "MSTRG.191127"; transcript_id "MSTRG.191127.5"; exon_number "1";
chr8	StringTie	exon	123322938	123323066	1000	-	.	gene_id "MSTRG.191127"; transcript_id "MSTRG.191127.5"; exon_number "2";
chr8	StringTie	exon	123325893	123326026	1000	-	.	gene_id "MSTRG.191127"; transcript_id "MSTRG.191127.5"; exon_number "3";
chr8	StringTie	exon	123328190	123328574	1000	-	.	gene_id "MSTRG.191127"; transcript_id "MSTRG.191127.5"; exon_number "4";
chr8	StringTie	exon	123333878	123334021	1000	-	.	gene_id "MSTRG.191127"; transcript_id "MSTRG.191127.5"; exon_number "5";
chr8	StringTie	exon	123334200	123334322	1000	-	.	gene_id "MSTRG.191127"; transcript_id "MSTRG.191127.5"; exon_number "6";
chr8	StringTie	exon	123336373	123336532	1000	-	.	gene_id "MSTRG.191127"; transcript_id "MSTRG.191127.5"; exon_number "7";
chr8	StringTie	exon	123337625	123337821	1000	-	.	gene_id "MSTRG.191127"; transcript_id "MSTRG.191127.5"; exon_number "8";
chr8	StringTie	exon	123339311	123339446	1000	-	.	gene_id "MSTRG.191127"; transcript_id "MSTRG.191127.5"; exon_number "9";
chr8	StringTie	exon	123344884	123345069	1000	-	.	gene_id "MSTRG.191127"; transcript_id "MSTRG.191127.5"; exon_number "10";
chr8	StringTie	exon	123346086	123346272	1000	-	.	gene_id "MSTRG.191127"; transcript_id "MSTRG.191127.5"; exon_number "11";
chr8	StringTie	exon	123346618	123346750	1000	-	.	gene_id "MSTRG.191127"; transcript_id "MSTRG.191127.5"; exon_number "12";
chr8	StringTie	exon	123347092	123347406	1000	-	.	gene_id "MSTRG.191127"; transcript_id "MSTRG.191127.5"; exon_number "13";
chr8	StringTie	exon	123348183	123348273	1000	-	.	gene_id "MSTRG.191127"; transcript_id "MSTRG.191127.5"; exon_number "14";
chr8	StringTie	exon	123349285	123349444	1000	-	.	gene_id "MSTRG.191127"; transcript_id "MSTRG.191127.5"; exon_number "15";
chr8	StringTie	exon	123356389	123356477	1000	-	.	gene_id "MSTRG.191127"; transcript_id "MSTRG.191127.5"; exon_number "16";
chr8	StringTie	exon	123357562	123357736	1000	-	.	gene_id "MSTRG.191127"; transcript_id "MSTRG.191127.5"; exon_number "17";
chr8	StringTie	exon	123359221	123359336	1000	-	.	gene_id "MSTRG.191127"; transcript_id "MSTRG.191127.5"; exon_number "18";
chr8	StringTie	exon	123359577	123359685	1000	-	.	gene_id "MSTRG.191127"; transcript_id "MSTRG.191127.5"; exon_number "19";
chr8	StringTie	exon	123361539	123361646	1000	-	.	gene_id "MSTRG.191127"; transcript_id "MSTRG.191127.5"; exon_number "20";
chr8	StringTie	exon	123369058	123369175	1000	-	.	gene_id "MSTRG.191127"; transcript_id "MSTRG.191127.5"; exon_number "21";
chr8	StringTie	exon	123369821	123370024	1000	-	.	gene_id "MSTRG.191127"; transcript_id "MSTRG.191127.5"; exon_number "22";
chr8	StringTie	exon	123370903	123370990	1000	-	.	gene_id "MSTRG.191127"; transcript_id "MSTRG.191127.5"; exon_number "23";
chr8	StringTie	exon	123371236	123371338	1000	-	.	gene_id "MSTRG.191127"; transcript_id "MSTRG.191127.5"; exon_number "24";
chr8	StringTie	exon	123371670	123371835	1000	-	.	gene_id "MSTRG.191127"; transcript_id "MSTRG.191127.5"; exon_number "25";
chr8	StringTie	exon	123372637	123372686	1000	-	.	gene_id "MSTRG.191127"; transcript_id "MSTRG.191127.5"; exon_number "26";
chr8	StringTie	exon	123380529	123380677	1000	-	.	gene_id "MSTRG.191127"; transcript_id "MSTRG.191127.5"; exon_number "27";
chr8	StringTie	exon	123396187	123397212	1000	-	.	gene_id "MSTRG.191127"; transcript_id "MSTRG.191127.5"; exon_number "28";
chr8	StringTie	transcript	123319850	123396465	1000	-	.	gene_id "MSTRG.191127"; transcript_id "MSTRG.191127.50";
chr8	StringTie	exon	123319850	123321175	1000	-	.	gene_id "MSTRG.191127"; transcript_id "MSTRG.191127.50"; exon_number "1";
chr8	StringTie	exon	123322938	123323066	1000	-	.	gene_id "MSTRG.191127"; transcript_id "MSTRG.191127.50"; exon_number "2";
chr8	StringTie	exon	123325893	123326026	1000	-	.	gene_id "MSTRG.191127"; transcript_id "MSTRG.191127.50"; exon_number "3";
chr8	StringTie	exon	123328190	123328579	1000	-	.	gene_id "MSTRG.191127"; transcript_id "MSTRG.191127.50"; exon_number "4";
chr8	StringTie	exon	123333878	123334021	1000	-	.	gene_id "MSTRG.191127"; transcript_id "MSTRG.191127.50"; exon_number "5";
chr8	StringTie	exon	123334200	123334322	1000	-	.	gene_id "MSTRG.191127"; transcript_id "MSTRG.191127.50"; exon_number "6";
chr8	StringTie	exon	123336373	123336532	1000	-	.	gene_id "MSTRG.191127"; transcript_id "MSTRG.191127.50"; exon_number "7";
chr8	StringTie	exon	123339311	123339446	1000	-	.	gene_id "MSTRG.191127"; transcript_id "MSTRG.191127.50"; exon_number "8";
chr8	StringTie	exon	123344884	123345069	1000	-	.	gene_id "MSTRG.191127"; transcript_id "MSTRG.191127.50"; exon_number "9";
chr8	StringTie	exon	123346086	123346272	1000	-	.	gene_id "MSTRG.191127"; transcript_id "MSTRG.191127.50"; exon_number "10";
chr8	StringTie	exon	123346618	123346750	1000	-	.	gene_id "MSTRG.191127"; transcript_id "MSTRG.191127.50"; exon_number "11";
chr8	StringTie	exon	123347092	123347406	1000	-	.	gene_id "MSTRG.191127"; transcript_id "MSTRG.191127.50"; exon_number "12";
chr8	StringTie	exon	123348187	123348273	1000	-	.	gene_id "MSTRG.191127"; transcript_id "MSTRG.191127.50"; exon_number "13";
chr8	StringTie	exon	123349285	123349444	1000	-	.	gene_id "MSTRG.191127"; transcript_id "MSTRG.191127.50"; exon_number "14";
chr8	StringTie	exon	123356389	123356477	1000	-	.	gene_id "MSTRG.191127"; transcript_id "MSTRG.191127.50"; exon_number "15";
chr8	StringTie	exon	123357562	123357736	1000	-	.	gene_id "MSTRG.191127"; transcript_id "MSTRG.191127.50"; exon_number "16";
chr8	StringTie	exon	123359221	123359336	1000	-	.	gene_id "MSTRG.191127"; transcript_id "MSTRG.191127.50"; exon_number "17";
chr8	StringTie	exon	123359577	123359685	1000	-	.	gene_id "MSTRG.191127"; transcript_id "MSTRG.191127.50"; exon_number "18";
chr8	StringTie	exon	123361539	123361646	1000	-	.	gene_id "MSTRG.191127"; transcript_id "MSTRG.191127.50"; exon_number "19";
chr8	StringTie	exon	123369058	123369175	1000	-	.	gene_id "MSTRG.191127"; transcript_id "MSTRG.191127.50"; exon_number "20";
chr8	StringTie	exon	123369821	123370024	1000	-	.	gene_id "MSTRG.191127"; transcript_id "MSTRG.191127.50"; exon_number "21";
chr8	StringTie	exon	123370903	123370990	1000	-	.	gene_id "MSTRG.191127"; transcript_id "MSTRG.191127.50"; exon_number "22";
chr8	StringTie	exon	123371236	123371338	1000	-	.	gene_id "MSTRG.191127"; transcript_id "MSTRG.191127.50"; exon_number "23";
chr8	StringTie	exon	123371670	123371835	1000	-	.	gene_id "MSTRG.191127"; transcript_id "MSTRG.191127.50"; exon_number "24";
chr8	StringTie	exon	123372637	123372686	1000	-	.	gene_id "MSTRG.191127"; transcript_id "MSTRG.191127.50"; exon_number "25";
chr8	StringTie	exon	123380529	123380677	1000	-	.	gene_id "MSTRG.191127"; transcript_id "MSTRG.191127.50"; exon_number "26";
chr8	StringTie	exon	123396187	123396465	1000	-	.	gene_id "MSTRG.191127"; transcript_id "MSTRG.191127.50"; exon_number "27";
chr8	StringTie	transcript	123319850	123380677	1000	-	.	gene_id "MSTRG.191127"; transcript_id "MSTRG.191127.51";
chr8	StringTie	exon	123319850	123321175	1000	-	.	gene_id "MSTRG.191127"; transcript_id "MSTRG.191127.51"; exon_number "1";
chr8	StringTie	exon	123322938	123323066	1000	-	.	gene_id "MSTRG.191127"; transcript_id "MSTRG.191127.51"; exon_number "2";
chr8	StringTie	exon	123325893	123326026	1000	-	.	gene_id "MSTRG.191127"; transcript_id "MSTRG.191127.51"; exon_number "3";
chr8	StringTie	exon	123328190	123328579	1000	-	.	gene_id "MSTRG.191127"; transcript_id "MSTRG.191127.51"; exon_number "4";
chr8	StringTie	exon	123333878	123334014	1000	-	.	gene_id "MSTRG.191127"; transcript_id "MSTRG.191127.51"; exon_number "5";
chr8	StringTie	exon	123334200	123334322	1000	-	.	gene_id "MSTRG.191127"; transcript_id "MSTRG.191127.51"; exon_number "6";
chr8	StringTie	exon	123336373	123336532	1000	-	.	gene_id "MSTRG.191127"; transcript_id "MSTRG.191127.51"; exon_number "7";
chr8	StringTie	exon	123337625	123337821	1000	-	.	gene_id "MSTRG.191127"; transcript_id "MSTRG.191127.51"; exon_number "8";
chr8	StringTie	exon	123339311	123339446	1000	-	.	gene_id "MSTRG.191127"; transcript_id "MSTRG.191127.51"; exon_number "9";
chr8	StringTie	exon	123344884	123345069	1000	-	.	gene_id "MSTRG.191127"; transcript_id "MSTRG.191127.51"; exon_number "10";
chr8	StringTie	exon	123346086	123346272	1000	-	.	gene_id "MSTRG.191127"; transcript_id "MSTRG.191127.51"; exon_number "11";
chr8	StringTie	exon	123346618	123346750	1000	-	.	gene_id "MSTRG.191127"; transcript_id "MSTRG.191127.51"; exon_number "12";
chr8	StringTie	exon	123347092	123347406	1000	-	.	gene_id "MSTRG.191127"; transcript_id "MSTRG.191127.51"; exon_number "13";
chr8	StringTie	exon	123348187	123348273	1000	-	.	gene_id "MSTRG.191127"; transcript_id "MSTRG.191127.51"; exon_number "14";
chr8	StringTie	exon	123349285	123349444	1000	-	.	gene_id "MSTRG.191127"; transcript_id "MSTRG.191127.51"; exon_number "15";
chr8	StringTie	exon	123356389	123356477	1000	-	.	gene_id "MSTRG.191127"; transcript_id "MSTRG.191127.51"; exon_number "16";
chr8	StringTie	exon	123357562	123357736	1000	-	.	gene_id "MSTRG.191127"; transcript_id "MSTRG.191127.51"; exon_number "17";
chr8	StringTie	exon	123359221	123359336	1000	-	.	gene_id "MSTRG.191127"; transcript_id "MSTRG.191127.51"; exon_number "18";
chr8	StringTie	exon	123359577	123359685	1000	-	.	gene_id "MSTRG.191127"; transcript_id "MSTRG.191127.51"; exon_number "19";
chr8	StringTie	exon	123361539	123361646	1000	-	.	gene_id "MSTRG.191127"; transcript_id "MSTRG.191127.51"; exon_number "20";
chr8	StringTie	exon	123369058	123369175	1000	-	.	gene_id "MSTRG.191127"; transcript_id "MSTRG.191127.51"; exon_number "21";
chr8	StringTie	exon	123369821	123370024	1000	-	.	gene_id "MSTRG.191127"; transcript_id "MSTRG.191127.51"; exon_number "22";
chr8	StringTie	exon	123370903	123370990	1000	-	.	gene_id "MSTRG.191127"; transcript_id "MSTRG.191127.51"; exon_number "23";
chr8	StringTie	exon	123371236	123371338	1000	-	.	gene_id "MSTRG.191127"; transcript_id "MSTRG.191127.51"; exon_number "24";
chr8	StringTie	exon	123371670	123371835	1000	-	.	gene_id "MSTRG.191127"; transcript_id "MSTRG.191127.51"; exon_number "25";
chr8	StringTie	exon	123372637	123372686	1000	-	.	gene_id "MSTRG.191127"; transcript_id "MSTRG.191127.51"; exon_number "26";
chr8	StringTie	exon	123380529	123380677	1000	-	.	gene_id "MSTRG.191127"; transcript_id "MSTRG.191127.51"; exon_number "27";
chr8	StringTie	transcript	123319850	123397013	1000	-	.	gene_id "MSTRG.191127"; transcript_id "MSTRG.191127.52";
chr8	StringTie	exon	123319850	123321175	1000	-	.	gene_id "MSTRG.191127"; transcript_id "MSTRG.191127.52"; exon_number "1";
chr8	StringTie	exon	123322938	123323066	1000	-	.	gene_id "MSTRG.191127"; transcript_id "MSTRG.191127.52"; exon_number "2";
chr8	StringTie	exon	123325893	123326026	1000	-	.	gene_id "MSTRG.191127"; transcript_id "MSTRG.191127.52"; exon_number "3";
chr8	StringTie	exon	123328190	123328579	1000	-	.	gene_id "MSTRG.191127"; transcript_id "MSTRG.191127.52"; exon_number "4";
chr8	StringTie	exon	123333878	123334021	1000	-	.	gene_id "MSTRG.191127"; transcript_id "MSTRG.191127.52"; exon_number "5";
chr8	StringTie	exon	123334200	123334322	1000	-	.	gene_id "MSTRG.191127"; transcript_id "MSTRG.191127.52"; exon_number "6";
chr8	StringTie	exon	123336373	123336532	1000	-	.	gene_id "MSTRG.191127"; transcript_id "MSTRG.191127.52"; exon_number "7";
chr8	StringTie	exon	123337625	123337821	1000	-	.	gene_id "MSTRG.191127"; transcript_id "MSTRG.191127.52"; exon_number "8";
chr8	StringTie	exon	123339311	123339446	1000	-	.	gene_id "MSTRG.191127"; transcript_id "MSTRG.191127.52"; exon_number "9";
chr8	StringTie	exon	123344884	123345069	1000	-	.	gene_id "MSTRG.191127"; transcript_id "MSTRG.191127.52"; exon_number "10";
chr8	StringTie	exon	123346086	123346272	1000	-	.	gene_id "MSTRG.191127"; transcript_id "MSTRG.191127.52"; exon_number "11";
chr8	StringTie	exon	123346618	123346750	1000	-	.	gene_id "MSTRG.191127"; transcript_id "MSTRG.191127.52"; exon_number "12";
chr8	StringTie	exon	123347092	123348273	1000	-	.	gene_id "MSTRG.191127"; transcript_id "MSTRG.191127.52"; exon_number "13";
chr8	StringTie	exon	123349285	123349421	1000	-	.	gene_id "MSTRG.191127"; transcript_id "MSTRG.191127.52"; exon_number "14";
chr8	StringTie	exon	123356389	123356477	1000	-	.	gene_id "MSTRG.191127"; transcript_id "MSTRG.191127.52"; exon_number "15";
chr8	StringTie	exon	123357562	123357736	1000	-	.	gene_id "MSTRG.191127"; transcript_id "MSTRG.191127.52"; exon_number "16";
chr8	StringTie	exon	123359221	123359336	1000	-	.	gene_id "MSTRG.191127"; transcript_id "MSTRG.191127.52"; exon_number "17";
chr8	StringTie	exon	123359577	123359685	1000	-	.	gene_id "MSTRG.191127"; transcript_id "MSTRG.191127.52"; exon_number "18";
chr8	StringTie	exon	123361539	123361646	1000	-	.	gene_id "MSTRG.191127"; transcript_id "MSTRG.191127.52"; exon_number "19";
chr8	StringTie	exon	123369058	123369175	1000	-	.	gene_id "MSTRG.191127"; transcript_id "MSTRG.191127.52"; exon_number "20";
chr8	StringTie	exon	123369821	123370012	1000	-	.	gene_id "MSTRG.191127"; transcript_id "MSTRG.191127.52"; exon_number "21";
chr8	StringTie	exon	123370903	123370990	1000	-	.	gene_id "MSTRG.191127"; transcript_id "MSTRG.191127.52"; exon_number "22";
chr8	StringTie	exon	123371236	123371338	1000	-	.	gene_id "MSTRG.191127"; transcript_id "MSTRG.191127.52"; exon_number "23";
chr8	StringTie	exon	123371670	123371835	1000	-	.	gene_id "MSTRG.191127"; transcript_id "MSTRG.191127.52"; exon_number "24";
chr8	StringTie	exon	123372637	123372686	1000	-	.	gene_id "MSTRG.191127"; transcript_id "MSTRG.191127.52"; exon_number "25";
chr8	StringTie	exon	123380529	123380677	1000	-	.	gene_id "MSTRG.191127"; transcript_id "MSTRG.191127.52"; exon_number "26";
chr8	StringTie	exon	123396187	123397013	1000	-	.	gene_id "MSTRG.191127"; transcript_id "MSTRG.191127.52"; exon_number "27";
chr8	StringTie	transcript	123319850	123396729	1000	-	.	gene_id "MSTRG.191127"; transcript_id "MSTRG.191127.53";
chr8	StringTie	exon	123319850	123321175	1000	-	.	gene_id "MSTRG.191127"; transcript_id "MSTRG.191127.53"; exon_number "1";
chr8	StringTie	exon	123322938	123323066	1000	-	.	gene_id "MSTRG.191127"; transcript_id "MSTRG.191127.53"; exon_number "2";
chr8	StringTie	exon	123325893	123326026	1000	-	.	gene_id "MSTRG.191127"; transcript_id "MSTRG.191127.53"; exon_number "3";
chr8	StringTie	exon	123328190	123328579	1000	-	.	gene_id "MSTRG.191127"; transcript_id "MSTRG.191127.53"; exon_number "4";
chr8	StringTie	exon	123333878	123334021	1000	-	.	gene_id "MSTRG.191127"; transcript_id "MSTRG.191127.53"; exon_number "5";
chr8	StringTie	exon	123334200	123334322	1000	-	.	gene_id "MSTRG.191127"; transcript_id "MSTRG.191127.53"; exon_number "6";
chr8	StringTie	exon	123336373	123336532	1000	-	.	gene_id "MSTRG.191127"; transcript_id "MSTRG.191127.53"; exon_number "7";
chr8	StringTie	exon	123337625	123337821	1000	-	.	gene_id "MSTRG.191127"; transcript_id "MSTRG.191127.53"; exon_number "8";
chr8	StringTie	exon	123339311	123339446	1000	-	.	gene_id "MSTRG.191127"; transcript_id "MSTRG.191127.53"; exon_number "9";
chr8	StringTie	exon	123344884	123345069	1000	-	.	gene_id "MSTRG.191127"; transcript_id "MSTRG.191127.53"; exon_number "10";
chr8	StringTie	exon	123346086	123346272	1000	-	.	gene_id "MSTRG.191127"; transcript_id "MSTRG.191127.53"; exon_number "11";
chr8	StringTie	exon	123346618	123346750	1000	-	.	gene_id "MSTRG.191127"; transcript_id "MSTRG.191127.53"; exon_number "12";
chr8	StringTie	exon	123347092	123347406	1000	-	.	gene_id "MSTRG.191127"; transcript_id "MSTRG.191127.53"; exon_number "13";
chr8	StringTie	exon	123348183	123348273	1000	-	.	gene_id "MSTRG.191127"; transcript_id "MSTRG.191127.53"; exon_number "14";
chr8	StringTie	exon	123349285	123349444	1000	-	.	gene_id "MSTRG.191127"; transcript_id "MSTRG.191127.53"; exon_number "15";
chr8	StringTie	exon	123356389	123356477	1000	-	.	gene_id "MSTRG.191127"; transcript_id "MSTRG.191127.53"; exon_number "16";
chr8	StringTie	exon	123357562	123357736	1000	-	.	gene_id "MSTRG.191127"; transcript_id "MSTRG.191127.53"; exon_number "17";
chr8	StringTie	exon	123359221	123359336	1000	-	.	gene_id "MSTRG.191127"; transcript_id "MSTRG.191127.53"; exon_number "18";
chr8	StringTie	exon	123359577	123359685	1000	-	.	gene_id "MSTRG.191127"; transcript_id "MSTRG.191127.53"; exon_number "19";
chr8	StringTie	exon	123361539	123361646	1000	-	.	gene_id "MSTRG.191127"; transcript_id "MSTRG.191127.53"; exon_number "20";
chr8	StringTie	exon	123369058	123369175	1000	-	.	gene_id "MSTRG.191127"; transcript_id "MSTRG.191127.53"; exon_number "21";
chr8	StringTie	exon	123369821	123370024	1000	-	.	gene_id "MSTRG.191127"; transcript_id "MSTRG.191127.53"; exon_number "22";
chr8	StringTie	exon	123370903	123370990	1000	-	.	gene_id "MSTRG.191127"; transcript_id "MSTRG.191127.53"; exon_number "23";
chr8	StringTie	exon	123371236	123371338	1000	-	.	gene_id "MSTRG.191127"; transcript_id "MSTRG.191127.53"; exon_number "24";
chr8	StringTie	exon	123371670	123371829	1000	-	.	gene_id "MSTRG.191127"; transcript_id "MSTRG.191127.53"; exon_number "25";
chr8	StringTie	exon	123372637	123372686	1000	-	.	gene_id "MSTRG.191127"; transcript_id "MSTRG.191127.53"; exon_number "26";
chr8	StringTie	exon	123380529	123380677	1000	-	.	gene_id "MSTRG.191127"; transcript_id "MSTRG.191127.53"; exon_number "27";
chr8	StringTie	exon	123396187	123396729	1000	-	.	gene_id "MSTRG.191127"; transcript_id "MSTRG.191127.53"; exon_number "28";
chr8	StringTie	transcript	123319850	123396675	1000	-	.	gene_id "MSTRG.191127"; transcript_id "MSTRG.191127.54";
chr8	StringTie	exon	123319850	123321175	1000	-	.	gene_id "MSTRG.191127"; transcript_id "MSTRG.191127.54"; exon_number "1";
chr8	StringTie	exon	123322938	123323066	1000	-	.	gene_id "MSTRG.191127"; transcript_id "MSTRG.191127.54"; exon_number "2";
chr8	StringTie	exon	123325893	123326026	1000	-	.	gene_id "MSTRG.191127"; transcript_id "MSTRG.191127.54"; exon_number "3";
chr8	StringTie	exon	123328190	123328574	1000	-	.	gene_id "MSTRG.191127"; transcript_id "MSTRG.191127.54"; exon_number "4";
chr8	StringTie	exon	123333878	123334021	1000	-	.	gene_id "MSTRG.191127"; transcript_id "MSTRG.191127.54"; exon_number "5";
chr8	StringTie	exon	123334200	123334322	1000	-	.	gene_id "MSTRG.191127"; transcript_id "MSTRG.191127.54"; exon_number "6";
chr8	StringTie	exon	123336373	123336532	1000	-	.	gene_id "MSTRG.191127"; transcript_id "MSTRG.191127.54"; exon_number "7";
chr8	StringTie	exon	123337625	123337821	1000	-	.	gene_id "MSTRG.191127"; transcript_id "MSTRG.191127.54"; exon_number "8";
chr8	StringTie	exon	123339311	123339446	1000	-	.	gene_id "MSTRG.191127"; transcript_id "MSTRG.191127.54"; exon_number "9";
chr8	StringTie	exon	123344884	123345069	1000	-	.	gene_id "MSTRG.191127"; transcript_id "MSTRG.191127.54"; exon_number "10";
chr8	StringTie	exon	123346086	123346272	1000	-	.	gene_id "MSTRG.191127"; transcript_id "MSTRG.191127.54"; exon_number "11";
chr8	StringTie	exon	123346618	123346750	1000	-	.	gene_id "MSTRG.191127"; transcript_id "MSTRG.191127.54"; exon_number "12";
chr8	StringTie	exon	123347092	123347406	1000	-	.	gene_id "MSTRG.191127"; transcript_id "MSTRG.191127.54"; exon_number "13";
chr8	StringTie	exon	123348187	123348273	1000	-	.	gene_id "MSTRG.191127"; transcript_id "MSTRG.191127.54"; exon_number "14";
chr8	StringTie	exon	123349285	123349421	1000	-	.	gene_id "MSTRG.191127"; transcript_id "MSTRG.191127.54"; exon_number "15";
chr8	StringTie	exon	123356389	123356477	1000	-	.	gene_id "MSTRG.191127"; transcript_id "MSTRG.191127.54"; exon_number "16";
chr8	StringTie	exon	123357562	123357736	1000	-	.	gene_id "MSTRG.191127"; transcript_id "MSTRG.191127.54"; exon_number "17";
chr8	StringTie	exon	123359221	123359336	1000	-	.	gene_id "MSTRG.191127"; transcript_id "MSTRG.191127.54"; exon_number "18";
chr8	StringTie	exon	123359577	123359685	1000	-	.	gene_id "MSTRG.191127"; transcript_id "MSTRG.191127.54"; exon_number "19";
chr8	StringTie	exon	123361539	123361646	1000	-	.	gene_id "MSTRG.191127"; transcript_id "MSTRG.191127.54"; exon_number "20";
chr8	StringTie	exon	123369058	123369175	1000	-	.	gene_id "MSTRG.191127"; transcript_id "MSTRG.191127.54"; exon_number "21";
chr8	StringTie	exon	123369821	123370024	1000	-	.	gene_id "MSTRG.191127"; transcript_id "MSTRG.191127.54"; exon_number "22";
chr8	StringTie	exon	123370903	123370990	1000	-	.	gene_id "MSTRG.191127"; transcript_id "MSTRG.191127.54"; exon_number "23";
chr8	StringTie	exon	123371236	123371338	1000	-	.	gene_id "MSTRG.191127"; transcript_id "MSTRG.191127.54"; exon_number "24";
chr8	StringTie	exon	123371670	123371835	1000	-	.	gene_id "MSTRG.191127"; transcript_id "MSTRG.191127.54"; exon_number "25";
chr8	StringTie	exon	123372637	123372686	1000	-	.	gene_id "MSTRG.191127"; transcript_id "MSTRG.191127.54"; exon_number "26";
chr8	StringTie	exon	123380529	123380677	1000	-	.	gene_id "MSTRG.191127"; transcript_id "MSTRG.191127.54"; exon_number "27";
chr8	StringTie	exon	123396187	123396675	1000	-	.	gene_id "MSTRG.191127"; transcript_id "MSTRG.191127.54"; exon_number "28";
chr8	StringTie	transcript	123319850	123396630	1000	-	.	gene_id "MSTRG.191127"; transcript_id "MSTRG.191127.55";
chr8	StringTie	exon	123319850	123321175	1000	-	.	gene_id "MSTRG.191127"; transcript_id "MSTRG.191127.55"; exon_number "1";
chr8	StringTie	exon	123322938	123323066	1000	-	.	gene_id "MSTRG.191127"; transcript_id "MSTRG.191127.55"; exon_number "2";
chr8	StringTie	exon	123325893	123326026	1000	-	.	gene_id "MSTRG.191127"; transcript_id "MSTRG.191127.55"; exon_number "3";
chr8	StringTie	exon	123328190	123328579	1000	-	.	gene_id "MSTRG.191127"; transcript_id "MSTRG.191127.55"; exon_number "4";
chr8	StringTie	exon	123333878	123334021	1000	-	.	gene_id "MSTRG.191127"; transcript_id "MSTRG.191127.55"; exon_number "5";
chr8	StringTie	exon	123334200	123334322	1000	-	.	gene_id "MSTRG.191127"; transcript_id "MSTRG.191127.55"; exon_number "6";
chr8	StringTie	exon	123336373	123336532	1000	-	.	gene_id "MSTRG.191127"; transcript_id "MSTRG.191127.55"; exon_number "7";
chr8	StringTie	exon	123337625	123337821	1000	-	.	gene_id "MSTRG.191127"; transcript_id "MSTRG.191127.55"; exon_number "8";
chr8	StringTie	exon	123339311	123339446	1000	-	.	gene_id "MSTRG.191127"; transcript_id "MSTRG.191127.55"; exon_number "9";
chr8	StringTie	exon	123344884	123345069	1000	-	.	gene_id "MSTRG.191127"; transcript_id "MSTRG.191127.55"; exon_number "10";
chr8	StringTie	exon	123346086	123346272	1000	-	.	gene_id "MSTRG.191127"; transcript_id "MSTRG.191127.55"; exon_number "11";
chr8	StringTie	exon	123346618	123346750	1000	-	.	gene_id "MSTRG.191127"; transcript_id "MSTRG.191127.55"; exon_number "12";
chr8	StringTie	exon	123347092	123347406	1000	-	.	gene_id "MSTRG.191127"; transcript_id "MSTRG.191127.55"; exon_number "13";
chr8	StringTie	exon	123348183	123348273	1000	-	.	gene_id "MSTRG.191127"; transcript_id "MSTRG.191127.55"; exon_number "14";
chr8	StringTie	exon	123349285	123349444	1000	-	.	gene_id "MSTRG.191127"; transcript_id "MSTRG.191127.55"; exon_number "15";
chr8	StringTie	exon	123356389	123356477	1000	-	.	gene_id "MSTRG.191127"; transcript_id "MSTRG.191127.55"; exon_number "16";
chr8	StringTie	exon	123357562	123357736	1000	-	.	gene_id "MSTRG.191127"; transcript_id "MSTRG.191127.55"; exon_number "17";
chr8	StringTie	exon	123359221	123359336	1000	-	.	gene_id "MSTRG.191127"; transcript_id "MSTRG.191127.55"; exon_number "18";
chr8	StringTie	exon	123359577	123359685	1000	-	.	gene_id "MSTRG.191127"; transcript_id "MSTRG.191127.55"; exon_number "19";
chr8	StringTie	exon	123361539	123361646	1000	-	.	gene_id "MSTRG.191127"; transcript_id "MSTRG.191127.55"; exon_number "20";
chr8	StringTie	exon	123369058	123369175	1000	-	.	gene_id "MSTRG.191127"; transcript_id "MSTRG.191127.55"; exon_number "21";
chr8	StringTie	exon	123369821	123370024	1000	-	.	gene_id "MSTRG.191127"; transcript_id "MSTRG.191127.55"; exon_number "22";
chr8	StringTie	exon	123370903	123370990	1000	-	.	gene_id "MSTRG.191127"; transcript_id "MSTRG.191127.55"; exon_number "23";
chr8	StringTie	exon	123371236	123371338	1000	-	.	gene_id "MSTRG.191127"; transcript_id "MSTRG.191127.55"; exon_number "24";
chr8	StringTie	exon	123371670	123371835	1000	-	.	gene_id "MSTRG.191127"; transcript_id "MSTRG.191127.55"; exon_number "25";
chr8	StringTie	exon	123372637	123372682	1000	-	.	gene_id "MSTRG.191127"; transcript_id "MSTRG.191127.55"; exon_number "26";
chr8	StringTie	exon	123380529	123380677	1000	-	.	gene_id "MSTRG.191127"; transcript_id "MSTRG.191127.55"; exon_number "27";
chr8	StringTie	exon	123396187	123396630	1000	-	.	gene_id "MSTRG.191127"; transcript_id "MSTRG.191127.55"; exon_number "28";
chr8	StringTie	transcript	123319850	123416340	1000	-	.	gene_id "MSTRG.191127"; transcript_id "MSTRG.191127.56";
chr8	StringTie	exon	123319850	123321175	1000	-	.	gene_id "MSTRG.191127"; transcript_id "MSTRG.191127.56"; exon_number "1";
chr8	StringTie	exon	123322938	123323066	1000	-	.	gene_id "MSTRG.191127"; transcript_id "MSTRG.191127.56"; exon_number "2";
chr8	StringTie	exon	123325893	123326026	1000	-	.	gene_id "MSTRG.191127"; transcript_id "MSTRG.191127.56"; exon_number "3";
chr8	StringTie	exon	123328190	123328579	1000	-	.	gene_id "MSTRG.191127"; transcript_id "MSTRG.191127.56"; exon_number "4";
chr8	StringTie	exon	123333878	123334021	1000	-	.	gene_id "MSTRG.191127"; transcript_id "MSTRG.191127.56"; exon_number "5";
chr8	StringTie	exon	123334200	123334322	1000	-	.	gene_id "MSTRG.191127"; transcript_id "MSTRG.191127.56"; exon_number "6";
chr8	StringTie	exon	123336373	123336532	1000	-	.	gene_id "MSTRG.191127"; transcript_id "MSTRG.191127.56"; exon_number "7";
chr8	StringTie	exon	123337625	123337821	1000	-	.	gene_id "MSTRG.191127"; transcript_id "MSTRG.191127.56"; exon_number "8";
chr8	StringTie	exon	123339311	123339446	1000	-	.	gene_id "MSTRG.191127"; transcript_id "MSTRG.191127.56"; exon_number "9";
chr8	StringTie	exon	123344884	123345069	1000	-	.	gene_id "MSTRG.191127"; transcript_id "MSTRG.191127.56"; exon_number "10";
chr8	StringTie	exon	123346086	123346272	1000	-	.	gene_id "MSTRG.191127"; transcript_id "MSTRG.191127.56"; exon_number "11";
chr8	StringTie	exon	123346618	123346750	1000	-	.	gene_id "MSTRG.191127"; transcript_id "MSTRG.191127.56"; exon_number "12";
chr8	StringTie	exon	123347092	123347406	1000	-	.	gene_id "MSTRG.191127"; transcript_id "MSTRG.191127.56"; exon_number "13";
chr8	StringTie	exon	123348183	123348273	1000	-	.	gene_id "MSTRG.191127"; transcript_id "MSTRG.191127.56"; exon_number "14";
chr8	StringTie	exon	123349285	123349421	1000	-	.	gene_id "MSTRG.191127"; transcript_id "MSTRG.191127.56"; exon_number "15";
chr8	StringTie	exon	123356389	123356477	1000	-	.	gene_id "MSTRG.191127"; transcript_id "MSTRG.191127.56"; exon_number "16";
chr8	StringTie	exon	123357562	123357736	1000	-	.	gene_id "MSTRG.191127"; transcript_id "MSTRG.191127.56"; exon_number "17";
chr8	StringTie	exon	123359221	123359336	1000	-	.	gene_id "MSTRG.191127"; transcript_id "MSTRG.191127.56"; exon_number "18";
chr8	StringTie	exon	123359577	123359685	1000	-	.	gene_id "MSTRG.191127"; transcript_id "MSTRG.191127.56"; exon_number "19";
chr8	StringTie	exon	123361539	123361646	1000	-	.	gene_id "MSTRG.191127"; transcript_id "MSTRG.191127.56"; exon_number "20";
chr8	StringTie	exon	123369058	123369175	1000	-	.	gene_id "MSTRG.191127"; transcript_id "MSTRG.191127.56"; exon_number "21";
chr8	StringTie	exon	123369821	123370024	1000	-	.	gene_id "MSTRG.191127"; transcript_id "MSTRG.191127.56"; exon_number "22";
chr8	StringTie	exon	123370903	123370990	1000	-	.	gene_id "MSTRG.191127"; transcript_id "MSTRG.191127.56"; exon_number "23";
chr8	StringTie	exon	123371236	123371338	1000	-	.	gene_id "MSTRG.191127"; transcript_id "MSTRG.191127.56"; exon_number "24";
chr8	StringTie	exon	123371670	123371835	1000	-	.	gene_id "MSTRG.191127"; transcript_id "MSTRG.191127.56"; exon_number "25";
chr8	StringTie	exon	123372637	123372686	1000	-	.	gene_id "MSTRG.191127"; transcript_id "MSTRG.191127.56"; exon_number "26";
chr8	StringTie	exon	123380529	123380677	1000	-	.	gene_id "MSTRG.191127"; transcript_id "MSTRG.191127.56"; exon_number "27";
chr8	StringTie	exon	123412080	123412177	1000	-	.	gene_id "MSTRG.191127"; transcript_id "MSTRG.191127.56"; exon_number "28";
chr8	StringTie	exon	123416248	123416340	1000	-	.	gene_id "MSTRG.191127"; transcript_id "MSTRG.191127.56"; exon_number "29";
chr8	StringTie	transcript	123319855	123395736	1000	-	.	gene_id "MSTRG.191127"; transcript_id "MSTRG.191127.59";
chr8	StringTie	exon	123319855	123321175	1000	-	.	gene_id "MSTRG.191127"; transcript_id "MSTRG.191127.59"; exon_number "1";
chr8	StringTie	exon	123322938	123323066	1000	-	.	gene_id "MSTRG.191127"; transcript_id "MSTRG.191127.59"; exon_number "2";
chr8	StringTie	exon	123325893	123326026	1000	-	.	gene_id "MSTRG.191127"; transcript_id "MSTRG.191127.59"; exon_number "3";
chr8	StringTie	exon	123328190	123328574	1000	-	.	gene_id "MSTRG.191127"; transcript_id "MSTRG.191127.59"; exon_number "4";
chr8	StringTie	exon	123333878	123334021	1000	-	.	gene_id "MSTRG.191127"; transcript_id "MSTRG.191127.59"; exon_number "5";
chr8	StringTie	exon	123334200	123334322	1000	-	.	gene_id "MSTRG.191127"; transcript_id "MSTRG.191127.59"; exon_number "6";
chr8	StringTie	exon	123336373	123336532	1000	-	.	gene_id "MSTRG.191127"; transcript_id "MSTRG.191127.59"; exon_number "7";
chr8	StringTie	exon	123337625	123337821	1000	-	.	gene_id "MSTRG.191127"; transcript_id "MSTRG.191127.59"; exon_number "8";
chr8	StringTie	exon	123339311	123339446	1000	-	.	gene_id "MSTRG.191127"; transcript_id "MSTRG.191127.59"; exon_number "9";
chr8	StringTie	exon	123344884	123345069	1000	-	.	gene_id "MSTRG.191127"; transcript_id "MSTRG.191127.59"; exon_number "10";
chr8	StringTie	exon	123346086	123346272	1000	-	.	gene_id "MSTRG.191127"; transcript_id "MSTRG.191127.59"; exon_number "11";
chr8	StringTie	exon	123346618	123346750	1000	-	.	gene_id "MSTRG.191127"; transcript_id "MSTRG.191127.59"; exon_number "12";
chr8	StringTie	exon	123347092	123347406	1000	-	.	gene_id "MSTRG.191127"; transcript_id "MSTRG.191127.59"; exon_number "13";
chr8	StringTie	exon	123348183	123348273	1000	-	.	gene_id "MSTRG.191127"; transcript_id "MSTRG.191127.59"; exon_number "14";
chr8	StringTie	exon	123349285	123349444	1000	-	.	gene_id "MSTRG.191127"; transcript_id "MSTRG.191127.59"; exon_number "15";
chr8	StringTie	exon	123356389	123356477	1000	-	.	gene_id "MSTRG.191127"; transcript_id "MSTRG.191127.59"; exon_number "16";
chr8	StringTie	exon	123357562	123357736	1000	-	.	gene_id "MSTRG.191127"; transcript_id "MSTRG.191127.59"; exon_number "17";
chr8	StringTie	exon	123359221	123359336	1000	-	.	gene_id "MSTRG.191127"; transcript_id "MSTRG.191127.59"; exon_number "18";
chr8	StringTie	exon	123359577	123359685	1000	-	.	gene_id "MSTRG.191127"; transcript_id "MSTRG.191127.59"; exon_number "19";
chr8	StringTie	exon	123361539	123361646	1000	-	.	gene_id "MSTRG.191127"; transcript_id "MSTRG.191127.59"; exon_number "20";
chr8	StringTie	exon	123369058	123369175	1000	-	.	gene_id "MSTRG.191127"; transcript_id "MSTRG.191127.59"; exon_number "21";
chr8	StringTie	exon	123369821	123370024	1000	-	.	gene_id "MSTRG.191127"; transcript_id "MSTRG.191127.59"; exon_number "22";
chr8	StringTie	exon	123370903	123370990	1000	-	.	gene_id "MSTRG.191127"; transcript_id "MSTRG.191127.59"; exon_number "23";
chr8	StringTie	exon	123371236	123371338	1000	-	.	gene_id "MSTRG.191127"; transcript_id "MSTRG.191127.59"; exon_number "24";
chr8	StringTie	exon	123371670	123371835	1000	-	.	gene_id "MSTRG.191127"; transcript_id "MSTRG.191127.59"; exon_number "25";
chr8	StringTie	exon	123372637	123372686	1000	-	.	gene_id "MSTRG.191127"; transcript_id "MSTRG.191127.59"; exon_number "26";
chr8	StringTie	exon	123380529	123380677	1000	-	.	gene_id "MSTRG.191127"; transcript_id "MSTRG.191127.59"; exon_number "27";
chr8	StringTie	exon	123395540	123395736	1000	-	.	gene_id "MSTRG.191127"; transcript_id "MSTRG.191127.59"; exon_number "28";
chr8	StringTie	transcript	123319530	123396929	1000	-	.	gene_id "MSTRG.191127"; transcript_id "MSTRG.191127.6";
chr8	StringTie	exon	123319530	123321175	1000	-	.	gene_id "MSTRG.191127"; transcript_id "MSTRG.191127.6"; exon_number "1";
chr8	StringTie	exon	123322938	123323066	1000	-	.	gene_id "MSTRG.191127"; transcript_id "MSTRG.191127.6"; exon_number "2";
chr8	StringTie	exon	123325893	123326026	1000	-	.	gene_id "MSTRG.191127"; transcript_id "MSTRG.191127.6"; exon_number "3";
chr8	StringTie	exon	123328190	123328579	1000	-	.	gene_id "MSTRG.191127"; transcript_id "MSTRG.191127.6"; exon_number "4";
chr8	StringTie	exon	123333878	123334021	1000	-	.	gene_id "MSTRG.191127"; transcript_id "MSTRG.191127.6"; exon_number "5";
chr8	StringTie	exon	123334200	123334322	1000	-	.	gene_id "MSTRG.191127"; transcript_id "MSTRG.191127.6"; exon_number "6";
chr8	StringTie	exon	123336373	123336532	1000	-	.	gene_id "MSTRG.191127"; transcript_id "MSTRG.191127.6"; exon_number "7";
chr8	StringTie	exon	123337625	123337821	1000	-	.	gene_id "MSTRG.191127"; transcript_id "MSTRG.191127.6"; exon_number "8";
chr8	StringTie	exon	123339311	123339446	1000	-	.	gene_id "MSTRG.191127"; transcript_id "MSTRG.191127.6"; exon_number "9";
chr8	StringTie	exon	123344884	123345069	1000	-	.	gene_id "MSTRG.191127"; transcript_id "MSTRG.191127.6"; exon_number "10";
chr8	StringTie	exon	123346086	123346272	1000	-	.	gene_id "MSTRG.191127"; transcript_id "MSTRG.191127.6"; exon_number "11";
chr8	StringTie	exon	123346618	123346750	1000	-	.	gene_id "MSTRG.191127"; transcript_id "MSTRG.191127.6"; exon_number "12";
chr8	StringTie	exon	123347092	123347406	1000	-	.	gene_id "MSTRG.191127"; transcript_id "MSTRG.191127.6"; exon_number "13";
chr8	StringTie	exon	123348187	123348273	1000	-	.	gene_id "MSTRG.191127"; transcript_id "MSTRG.191127.6"; exon_number "14";
chr8	StringTie	exon	123349285	123349444	1000	-	.	gene_id "MSTRG.191127"; transcript_id "MSTRG.191127.6"; exon_number "15";
chr8	StringTie	exon	123356389	123356477	1000	-	.	gene_id "MSTRG.191127"; transcript_id "MSTRG.191127.6"; exon_number "16";
chr8	StringTie	exon	123357562	123357736	1000	-	.	gene_id "MSTRG.191127"; transcript_id "MSTRG.191127.6"; exon_number "17";
chr8	StringTie	exon	123359221	123359336	1000	-	.	gene_id "MSTRG.191127"; transcript_id "MSTRG.191127.6"; exon_number "18";
chr8	StringTie	exon	123359577	123359685	1000	-	.	gene_id "MSTRG.191127"; transcript_id "MSTRG.191127.6"; exon_number "19";
chr8	StringTie	exon	123361539	123361646	1000	-	.	gene_id "MSTRG.191127"; transcript_id "MSTRG.191127.6"; exon_number "20";
chr8	StringTie	exon	123369058	123369175	1000	-	.	gene_id "MSTRG.191127"; transcript_id "MSTRG.191127.6"; exon_number "21";
chr8	StringTie	exon	123369821	123370024	1000	-	.	gene_id "MSTRG.191127"; transcript_id "MSTRG.191127.6"; exon_number "22";
chr8	StringTie	exon	123370903	123370990	1000	-	.	gene_id "MSTRG.191127"; transcript_id "MSTRG.191127.6"; exon_number "23";
chr8	StringTie	exon	123371236	123371338	1000	-	.	gene_id "MSTRG.191127"; transcript_id "MSTRG.191127.6"; exon_number "24";
chr8	StringTie	exon	123371670	123371835	1000	-	.	gene_id "MSTRG.191127"; transcript_id "MSTRG.191127.6"; exon_number "25";
chr8	StringTie	exon	123372637	123372686	1000	-	.	gene_id "MSTRG.191127"; transcript_id "MSTRG.191127.6"; exon_number "26";
chr8	StringTie	exon	123380529	123380677	1000	-	.	gene_id "MSTRG.191127"; transcript_id "MSTRG.191127.6"; exon_number "27";
chr8	StringTie	exon	123396187	123396929	1000	-	.	gene_id "MSTRG.191127"; transcript_id "MSTRG.191127.6"; exon_number "28";
chr8	StringTie	transcript	123319857	123372789	1000	-	.	gene_id "MSTRG.191127"; transcript_id "MSTRG.191127.60";
chr8	StringTie	exon	123319857	123321175	1000	-	.	gene_id "MSTRG.191127"; transcript_id "MSTRG.191127.60"; exon_number "1";
chr8	StringTie	exon	123322938	123323066	1000	-	.	gene_id "MSTRG.191127"; transcript_id "MSTRG.191127.60"; exon_number "2";
chr8	StringTie	exon	123325893	123326026	1000	-	.	gene_id "MSTRG.191127"; transcript_id "MSTRG.191127.60"; exon_number "3";
chr8	StringTie	exon	123328190	123328574	1000	-	.	gene_id "MSTRG.191127"; transcript_id "MSTRG.191127.60"; exon_number "4";
chr8	StringTie	exon	123333878	123334021	1000	-	.	gene_id "MSTRG.191127"; transcript_id "MSTRG.191127.60"; exon_number "5";
chr8	StringTie	exon	123334200	123334322	1000	-	.	gene_id "MSTRG.191127"; transcript_id "MSTRG.191127.60"; exon_number "6";
chr8	StringTie	exon	123336373	123336532	1000	-	.	gene_id "MSTRG.191127"; transcript_id "MSTRG.191127.60"; exon_number "7";
chr8	StringTie	exon	123337625	123337821	1000	-	.	gene_id "MSTRG.191127"; transcript_id "MSTRG.191127.60"; exon_number "8";
chr8	StringTie	exon	123339311	123339446	1000	-	.	gene_id "MSTRG.191127"; transcript_id "MSTRG.191127.60"; exon_number "9";
chr8	StringTie	exon	123344884	123345069	1000	-	.	gene_id "MSTRG.191127"; transcript_id "MSTRG.191127.60"; exon_number "10";
chr8	StringTie	exon	123346086	123346272	1000	-	.	gene_id "MSTRG.191127"; transcript_id "MSTRG.191127.60"; exon_number "11";
chr8	StringTie	exon	123346618	123346750	1000	-	.	gene_id "MSTRG.191127"; transcript_id "MSTRG.191127.60"; exon_number "12";
chr8	StringTie	exon	123347092	123347406	1000	-	.	gene_id "MSTRG.191127"; transcript_id "MSTRG.191127.60"; exon_number "13";
chr8	StringTie	exon	123348187	123348273	1000	-	.	gene_id "MSTRG.191127"; transcript_id "MSTRG.191127.60"; exon_number "14";
chr8	StringTie	exon	123349285	123349444	1000	-	.	gene_id "MSTRG.191127"; transcript_id "MSTRG.191127.60"; exon_number "15";
chr8	StringTie	exon	123356389	123356477	1000	-	.	gene_id "MSTRG.191127"; transcript_id "MSTRG.191127.60"; exon_number "16";
chr8	StringTie	exon	123357562	123357736	1000	-	.	gene_id "MSTRG.191127"; transcript_id "MSTRG.191127.60"; exon_number "17";
chr8	StringTie	exon	123359221	123359336	1000	-	.	gene_id "MSTRG.191127"; transcript_id "MSTRG.191127.60"; exon_number "18";
chr8	StringTie	exon	123359577	123359685	1000	-	.	gene_id "MSTRG.191127"; transcript_id "MSTRG.191127.60"; exon_number "19";
chr8	StringTie	exon	123361539	123361646	1000	-	.	gene_id "MSTRG.191127"; transcript_id "MSTRG.191127.60"; exon_number "20";
chr8	StringTie	exon	123369074	123369175	1000	-	.	gene_id "MSTRG.191127"; transcript_id "MSTRG.191127.60"; exon_number "21";
chr8	StringTie	exon	123369821	123370024	1000	-	.	gene_id "MSTRG.191127"; transcript_id "MSTRG.191127.60"; exon_number "22";
chr8	StringTie	exon	123370903	123370990	1000	-	.	gene_id "MSTRG.191127"; transcript_id "MSTRG.191127.60"; exon_number "23";
chr8	StringTie	exon	123371236	123371338	1000	-	.	gene_id "MSTRG.191127"; transcript_id "MSTRG.191127.60"; exon_number "24";
chr8	StringTie	exon	123371670	123371835	1000	-	.	gene_id "MSTRG.191127"; transcript_id "MSTRG.191127.60"; exon_number "25";
chr8	StringTie	exon	123372637	123372789	1000	-	.	gene_id "MSTRG.191127"; transcript_id "MSTRG.191127.60"; exon_number "26";
chr8	StringTie	transcript	123319857	123396577	1000	-	.	gene_id "MSTRG.191127"; transcript_id "MSTRG.191127.61";
chr8	StringTie	exon	123319857	123321175	1000	-	.	gene_id "MSTRG.191127"; transcript_id "MSTRG.191127.61"; exon_number "1";
chr8	StringTie	exon	123322938	123323066	1000	-	.	gene_id "MSTRG.191127"; transcript_id "MSTRG.191127.61"; exon_number "2";
chr8	StringTie	exon	123325893	123326026	1000	-	.	gene_id "MSTRG.191127"; transcript_id "MSTRG.191127.61"; exon_number "3";
chr8	StringTie	exon	123328190	123328579	1000	-	.	gene_id "MSTRG.191127"; transcript_id "MSTRG.191127.61"; exon_number "4";
chr8	StringTie	exon	123333878	123334021	1000	-	.	gene_id "MSTRG.191127"; transcript_id "MSTRG.191127.61"; exon_number "5";
chr8	StringTie	exon	123334200	123334322	1000	-	.	gene_id "MSTRG.191127"; transcript_id "MSTRG.191127.61"; exon_number "6";
chr8	StringTie	exon	123336373	123336532	1000	-	.	gene_id "MSTRG.191127"; transcript_id "MSTRG.191127.61"; exon_number "7";
chr8	StringTie	exon	123337625	123337821	1000	-	.	gene_id "MSTRG.191127"; transcript_id "MSTRG.191127.61"; exon_number "8";
chr8	StringTie	exon	123339311	123339446	1000	-	.	gene_id "MSTRG.191127"; transcript_id "MSTRG.191127.61"; exon_number "9";
chr8	StringTie	exon	123344884	123345069	1000	-	.	gene_id "MSTRG.191127"; transcript_id "MSTRG.191127.61"; exon_number "10";
chr8	StringTie	exon	123346086	123346272	1000	-	.	gene_id "MSTRG.191127"; transcript_id "MSTRG.191127.61"; exon_number "11";
chr8	StringTie	exon	123346618	123346750	1000	-	.	gene_id "MSTRG.191127"; transcript_id "MSTRG.191127.61"; exon_number "12";
chr8	StringTie	exon	123347092	123347406	1000	-	.	gene_id "MSTRG.191127"; transcript_id "MSTRG.191127.61"; exon_number "13";
chr8	StringTie	exon	123348183	123348273	1000	-	.	gene_id "MSTRG.191127"; transcript_id "MSTRG.191127.61"; exon_number "14";
chr8	StringTie	exon	123349285	123349444	1000	-	.	gene_id "MSTRG.191127"; transcript_id "MSTRG.191127.61"; exon_number "15";
chr8	StringTie	exon	123356389	123356477	1000	-	.	gene_id "MSTRG.191127"; transcript_id "MSTRG.191127.61"; exon_number "16";
chr8	StringTie	exon	123357562	123357736	1000	-	.	gene_id "MSTRG.191127"; transcript_id "MSTRG.191127.61"; exon_number "17";
chr8	StringTie	exon	123359221	123359336	1000	-	.	gene_id "MSTRG.191127"; transcript_id "MSTRG.191127.61"; exon_number "18";
chr8	StringTie	exon	123359577	123359685	1000	-	.	gene_id "MSTRG.191127"; transcript_id "MSTRG.191127.61"; exon_number "19";
chr8	StringTie	exon	123361539	123361645	1000	-	.	gene_id "MSTRG.191127"; transcript_id "MSTRG.191127.61"; exon_number "20";
chr8	StringTie	exon	123369058	123369175	1000	-	.	gene_id "MSTRG.191127"; transcript_id "MSTRG.191127.61"; exon_number "21";
chr8	StringTie	exon	123369821	123370024	1000	-	.	gene_id "MSTRG.191127"; transcript_id "MSTRG.191127.61"; exon_number "22";
chr8	StringTie	exon	123370903	123370990	1000	-	.	gene_id "MSTRG.191127"; transcript_id "MSTRG.191127.61"; exon_number "23";
chr8	StringTie	exon	123371236	123371338	1000	-	.	gene_id "MSTRG.191127"; transcript_id "MSTRG.191127.61"; exon_number "24";
chr8	StringTie	exon	123371670	123371835	1000	-	.	gene_id "MSTRG.191127"; transcript_id "MSTRG.191127.61"; exon_number "25";
chr8	StringTie	exon	123372637	123372686	1000	-	.	gene_id "MSTRG.191127"; transcript_id "MSTRG.191127.61"; exon_number "26";
chr8	StringTie	exon	123380529	123380677	1000	-	.	gene_id "MSTRG.191127"; transcript_id "MSTRG.191127.61"; exon_number "27";
chr8	StringTie	exon	123396187	123396577	1000	-	.	gene_id "MSTRG.191127"; transcript_id "MSTRG.191127.61"; exon_number "28";
chr8	StringTie	transcript	123319859	123396446	1000	-	.	gene_id "MSTRG.191127"; transcript_id "MSTRG.191127.62";
chr8	StringTie	exon	123319859	123321175	1000	-	.	gene_id "MSTRG.191127"; transcript_id "MSTRG.191127.62"; exon_number "1";
chr8	StringTie	exon	123322938	123323066	1000	-	.	gene_id "MSTRG.191127"; transcript_id "MSTRG.191127.62"; exon_number "2";
chr8	StringTie	exon	123325893	123326026	1000	-	.	gene_id "MSTRG.191127"; transcript_id "MSTRG.191127.62"; exon_number "3";
chr8	StringTie	exon	123328190	123328574	1000	-	.	gene_id "MSTRG.191127"; transcript_id "MSTRG.191127.62"; exon_number "4";
chr8	StringTie	exon	123333878	123334021	1000	-	.	gene_id "MSTRG.191127"; transcript_id "MSTRG.191127.62"; exon_number "5";
chr8	StringTie	exon	123334200	123334322	1000	-	.	gene_id "MSTRG.191127"; transcript_id "MSTRG.191127.62"; exon_number "6";
chr8	StringTie	exon	123336373	123336532	1000	-	.	gene_id "MSTRG.191127"; transcript_id "MSTRG.191127.62"; exon_number "7";
chr8	StringTie	exon	123337625	123337821	1000	-	.	gene_id "MSTRG.191127"; transcript_id "MSTRG.191127.62"; exon_number "8";
chr8	StringTie	exon	123339311	123339446	1000	-	.	gene_id "MSTRG.191127"; transcript_id "MSTRG.191127.62"; exon_number "9";
chr8	StringTie	exon	123344884	123345069	1000	-	.	gene_id "MSTRG.191127"; transcript_id "MSTRG.191127.62"; exon_number "10";
chr8	StringTie	exon	123346086	123346272	1000	-	.	gene_id "MSTRG.191127"; transcript_id "MSTRG.191127.62"; exon_number "11";
chr8	StringTie	exon	123346618	123346750	1000	-	.	gene_id "MSTRG.191127"; transcript_id "MSTRG.191127.62"; exon_number "12";
chr8	StringTie	exon	123347092	123348273	1000	-	.	gene_id "MSTRG.191127"; transcript_id "MSTRG.191127.62"; exon_number "13";
chr8	StringTie	exon	123349285	123349421	1000	-	.	gene_id "MSTRG.191127"; transcript_id "MSTRG.191127.62"; exon_number "14";
chr8	StringTie	exon	123356389	123356477	1000	-	.	gene_id "MSTRG.191127"; transcript_id "MSTRG.191127.62"; exon_number "15";
chr8	StringTie	exon	123357562	123357736	1000	-	.	gene_id "MSTRG.191127"; transcript_id "MSTRG.191127.62"; exon_number "16";
chr8	StringTie	exon	123359221	123359336	1000	-	.	gene_id "MSTRG.191127"; transcript_id "MSTRG.191127.62"; exon_number "17";
chr8	StringTie	exon	123359577	123359685	1000	-	.	gene_id "MSTRG.191127"; transcript_id "MSTRG.191127.62"; exon_number "18";
chr8	StringTie	exon	123361539	123361646	1000	-	.	gene_id "MSTRG.191127"; transcript_id "MSTRG.191127.62"; exon_number "19";
chr8	StringTie	exon	123369058	123369175	1000	-	.	gene_id "MSTRG.191127"; transcript_id "MSTRG.191127.62"; exon_number "20";
chr8	StringTie	exon	123369821	123370022	1000	-	.	gene_id "MSTRG.191127"; transcript_id "MSTRG.191127.62"; exon_number "21";
chr8	StringTie	exon	123370903	123370990	1000	-	.	gene_id "MSTRG.191127"; transcript_id "MSTRG.191127.62"; exon_number "22";
chr8	StringTie	exon	123371236	123371338	1000	-	.	gene_id "MSTRG.191127"; transcript_id "MSTRG.191127.62"; exon_number "23";
chr8	StringTie	exon	123371670	123371835	1000	-	.	gene_id "MSTRG.191127"; transcript_id "MSTRG.191127.62"; exon_number "24";
chr8	StringTie	exon	123372637	123372686	1000	-	.	gene_id "MSTRG.191127"; transcript_id "MSTRG.191127.62"; exon_number "25";
chr8	StringTie	exon	123380529	123380677	1000	-	.	gene_id "MSTRG.191127"; transcript_id "MSTRG.191127.62"; exon_number "26";
chr8	StringTie	exon	123396187	123396446	1000	-	.	gene_id "MSTRG.191127"; transcript_id "MSTRG.191127.62"; exon_number "27";
chr8	StringTie	transcript	123319860	123396450	1000	-	.	gene_id "MSTRG.191127"; transcript_id "MSTRG.191127.63";
chr8	StringTie	exon	123319860	123321175	1000	-	.	gene_id "MSTRG.191127"; transcript_id "MSTRG.191127.63"; exon_number "1";
chr8	StringTie	exon	123322938	123323066	1000	-	.	gene_id "MSTRG.191127"; transcript_id "MSTRG.191127.63"; exon_number "2";
chr8	StringTie	exon	123325893	123326026	1000	-	.	gene_id "MSTRG.191127"; transcript_id "MSTRG.191127.63"; exon_number "3";
chr8	StringTie	exon	123328190	123328579	1000	-	.	gene_id "MSTRG.191127"; transcript_id "MSTRG.191127.63"; exon_number "4";
chr8	StringTie	exon	123333878	123334021	1000	-	.	gene_id "MSTRG.191127"; transcript_id "MSTRG.191127.63"; exon_number "5";
chr8	StringTie	exon	123334200	123334322	1000	-	.	gene_id "MSTRG.191127"; transcript_id "MSTRG.191127.63"; exon_number "6";
chr8	StringTie	exon	123336373	123336532	1000	-	.	gene_id "MSTRG.191127"; transcript_id "MSTRG.191127.63"; exon_number "7";
chr8	StringTie	exon	123337625	123337821	1000	-	.	gene_id "MSTRG.191127"; transcript_id "MSTRG.191127.63"; exon_number "8";
chr8	StringTie	exon	123339311	123339446	1000	-	.	gene_id "MSTRG.191127"; transcript_id "MSTRG.191127.63"; exon_number "9";
chr8	StringTie	exon	123344884	123345069	1000	-	.	gene_id "MSTRG.191127"; transcript_id "MSTRG.191127.63"; exon_number "10";
chr8	StringTie	exon	123346086	123346272	1000	-	.	gene_id "MSTRG.191127"; transcript_id "MSTRG.191127.63"; exon_number "11";
chr8	StringTie	exon	123346618	123346750	1000	-	.	gene_id "MSTRG.191127"; transcript_id "MSTRG.191127.63"; exon_number "12";
chr8	StringTie	exon	123347092	123347406	1000	-	.	gene_id "MSTRG.191127"; transcript_id "MSTRG.191127.63"; exon_number "13";
chr8	StringTie	exon	123348183	123348273	1000	-	.	gene_id "MSTRG.191127"; transcript_id "MSTRG.191127.63"; exon_number "14";
chr8	StringTie	exon	123349285	123349444	1000	-	.	gene_id "MSTRG.191127"; transcript_id "MSTRG.191127.63"; exon_number "15";
chr8	StringTie	exon	123369058	123369175	1000	-	.	gene_id "MSTRG.191127"; transcript_id "MSTRG.191127.63"; exon_number "16";
chr8	StringTie	exon	123369821	123370024	1000	-	.	gene_id "MSTRG.191127"; transcript_id "MSTRG.191127.63"; exon_number "17";
chr8	StringTie	exon	123370903	123370990	1000	-	.	gene_id "MSTRG.191127"; transcript_id "MSTRG.191127.63"; exon_number "18";
chr8	StringTie	exon	123371236	123371338	1000	-	.	gene_id "MSTRG.191127"; transcript_id "MSTRG.191127.63"; exon_number "19";
chr8	StringTie	exon	123371670	123371835	1000	-	.	gene_id "MSTRG.191127"; transcript_id "MSTRG.191127.63"; exon_number "20";
chr8	StringTie	exon	123372637	123372686	1000	-	.	gene_id "MSTRG.191127"; transcript_id "MSTRG.191127.63"; exon_number "21";
chr8	StringTie	exon	123380529	123380677	1000	-	.	gene_id "MSTRG.191127"; transcript_id "MSTRG.191127.63"; exon_number "22";
chr8	StringTie	exon	123396187	123396450	1000	-	.	gene_id "MSTRG.191127"; transcript_id "MSTRG.191127.63"; exon_number "23";
chr8	StringTie	transcript	123319863	123347556	1000	-	.	gene_id "MSTRG.191127"; transcript_id "MSTRG.191127.64";
chr8	StringTie	exon	123319863	123321175	1000	-	.	gene_id "MSTRG.191127"; transcript_id "MSTRG.191127.64"; exon_number "1";
chr8	StringTie	exon	123322938	123323066	1000	-	.	gene_id "MSTRG.191127"; transcript_id "MSTRG.191127.64"; exon_number "2";
chr8	StringTie	exon	123325893	123326026	1000	-	.	gene_id "MSTRG.191127"; transcript_id "MSTRG.191127.64"; exon_number "3";
chr8	StringTie	exon	123328190	123328574	1000	-	.	gene_id "MSTRG.191127"; transcript_id "MSTRG.191127.64"; exon_number "4";
chr8	StringTie	exon	123333878	123334021	1000	-	.	gene_id "MSTRG.191127"; transcript_id "MSTRG.191127.64"; exon_number "5";
chr8	StringTie	exon	123334200	123334322	1000	-	.	gene_id "MSTRG.191127"; transcript_id "MSTRG.191127.64"; exon_number "6";
chr8	StringTie	exon	123336373	123336532	1000	-	.	gene_id "MSTRG.191127"; transcript_id "MSTRG.191127.64"; exon_number "7";
chr8	StringTie	exon	123337625	123337821	1000	-	.	gene_id "MSTRG.191127"; transcript_id "MSTRG.191127.64"; exon_number "8";
chr8	StringTie	exon	123339311	123339445	1000	-	.	gene_id "MSTRG.191127"; transcript_id "MSTRG.191127.64"; exon_number "9";
chr8	StringTie	exon	123344884	123345069	1000	-	.	gene_id "MSTRG.191127"; transcript_id "MSTRG.191127.64"; exon_number "10";
chr8	StringTie	exon	123346086	123346272	1000	-	.	gene_id "MSTRG.191127"; transcript_id "MSTRG.191127.64"; exon_number "11";
chr8	StringTie	exon	123346618	123346750	1000	-	.	gene_id "MSTRG.191127"; transcript_id "MSTRG.191127.64"; exon_number "12";
chr8	StringTie	exon	123347092	123347556	1000	-	.	gene_id "MSTRG.191127"; transcript_id "MSTRG.191127.64"; exon_number "13";
chr8	StringTie	transcript	123319864	123388926	1000	-	.	gene_id "MSTRG.191127"; transcript_id "MSTRG.191127.65";
chr8	StringTie	exon	123319864	123321175	1000	-	.	gene_id "MSTRG.191127"; transcript_id "MSTRG.191127.65"; exon_number "1";
chr8	StringTie	exon	123322938	123323066	1000	-	.	gene_id "MSTRG.191127"; transcript_id "MSTRG.191127.65"; exon_number "2";
chr8	StringTie	exon	123325893	123326026	1000	-	.	gene_id "MSTRG.191127"; transcript_id "MSTRG.191127.65"; exon_number "3";
chr8	StringTie	exon	123328190	123328579	1000	-	.	gene_id "MSTRG.191127"; transcript_id "MSTRG.191127.65"; exon_number "4";
chr8	StringTie	exon	123333878	123334021	1000	-	.	gene_id "MSTRG.191127"; transcript_id "MSTRG.191127.65"; exon_number "5";
chr8	StringTie	exon	123334200	123334322	1000	-	.	gene_id "MSTRG.191127"; transcript_id "MSTRG.191127.65"; exon_number "6";
chr8	StringTie	exon	123336373	123336532	1000	-	.	gene_id "MSTRG.191127"; transcript_id "MSTRG.191127.65"; exon_number "7";
chr8	StringTie	exon	123337625	123337821	1000	-	.	gene_id "MSTRG.191127"; transcript_id "MSTRG.191127.65"; exon_number "8";
chr8	StringTie	exon	123339311	123339446	1000	-	.	gene_id "MSTRG.191127"; transcript_id "MSTRG.191127.65"; exon_number "9";
chr8	StringTie	exon	123344884	123345069	1000	-	.	gene_id "MSTRG.191127"; transcript_id "MSTRG.191127.65"; exon_number "10";
chr8	StringTie	exon	123346086	123346272	1000	-	.	gene_id "MSTRG.191127"; transcript_id "MSTRG.191127.65"; exon_number "11";
chr8	StringTie	exon	123346618	123346750	1000	-	.	gene_id "MSTRG.191127"; transcript_id "MSTRG.191127.65"; exon_number "12";
chr8	StringTie	exon	123347092	123347406	1000	-	.	gene_id "MSTRG.191127"; transcript_id "MSTRG.191127.65"; exon_number "13";
chr8	StringTie	exon	123348183	123348273	1000	-	.	gene_id "MSTRG.191127"; transcript_id "MSTRG.191127.65"; exon_number "14";
chr8	StringTie	exon	123349285	123349444	1000	-	.	gene_id "MSTRG.191127"; transcript_id "MSTRG.191127.65"; exon_number "15";
chr8	StringTie	exon	123356389	123356477	1000	-	.	gene_id "MSTRG.191127"; transcript_id "MSTRG.191127.65"; exon_number "16";
chr8	StringTie	exon	123357562	123357736	1000	-	.	gene_id "MSTRG.191127"; transcript_id "MSTRG.191127.65"; exon_number "17";
chr8	StringTie	exon	123359221	123359336	1000	-	.	gene_id "MSTRG.191127"; transcript_id "MSTRG.191127.65"; exon_number "18";
chr8	StringTie	exon	123359577	123359685	1000	-	.	gene_id "MSTRG.191127"; transcript_id "MSTRG.191127.65"; exon_number "19";
chr8	StringTie	exon	123361539	123361646	1000	-	.	gene_id "MSTRG.191127"; transcript_id "MSTRG.191127.65"; exon_number "20";
chr8	StringTie	exon	123369058	123369175	1000	-	.	gene_id "MSTRG.191127"; transcript_id "MSTRG.191127.65"; exon_number "21";
chr8	StringTie	exon	123369821	123370024	1000	-	.	gene_id "MSTRG.191127"; transcript_id "MSTRG.191127.65"; exon_number "22";
chr8	StringTie	exon	123370903	123370990	1000	-	.	gene_id "MSTRG.191127"; transcript_id "MSTRG.191127.65"; exon_number "23";
chr8	StringTie	exon	123371236	123371338	1000	-	.	gene_id "MSTRG.191127"; transcript_id "MSTRG.191127.65"; exon_number "24";
chr8	StringTie	exon	123371670	123371835	1000	-	.	gene_id "MSTRG.191127"; transcript_id "MSTRG.191127.65"; exon_number "25";
chr8	StringTie	exon	123372637	123372686	1000	-	.	gene_id "MSTRG.191127"; transcript_id "MSTRG.191127.65"; exon_number "26";
chr8	StringTie	exon	123380529	123380677	1000	-	.	gene_id "MSTRG.191127"; transcript_id "MSTRG.191127.65"; exon_number "27";
chr8	StringTie	exon	123388905	123388926	1000	-	.	gene_id "MSTRG.191127"; transcript_id "MSTRG.191127.65"; exon_number "28";
chr8	StringTie	transcript	123319868	123396457	1000	-	.	gene_id "MSTRG.191127"; transcript_id "MSTRG.191127.66";
chr8	StringTie	exon	123319868	123321175	1000	-	.	gene_id "MSTRG.191127"; transcript_id "MSTRG.191127.66"; exon_number "1";
chr8	StringTie	exon	123322938	123323066	1000	-	.	gene_id "MSTRG.191127"; transcript_id "MSTRG.191127.66"; exon_number "2";
chr8	StringTie	exon	123325893	123326026	1000	-	.	gene_id "MSTRG.191127"; transcript_id "MSTRG.191127.66"; exon_number "3";
chr8	StringTie	exon	123328190	123328574	1000	-	.	gene_id "MSTRG.191127"; transcript_id "MSTRG.191127.66"; exon_number "4";
chr8	StringTie	exon	123333878	123334021	1000	-	.	gene_id "MSTRG.191127"; transcript_id "MSTRG.191127.66"; exon_number "5";
chr8	StringTie	exon	123334200	123334322	1000	-	.	gene_id "MSTRG.191127"; transcript_id "MSTRG.191127.66"; exon_number "6";
chr8	StringTie	exon	123336373	123336532	1000	-	.	gene_id "MSTRG.191127"; transcript_id "MSTRG.191127.66"; exon_number "7";
chr8	StringTie	exon	123337625	123337821	1000	-	.	gene_id "MSTRG.191127"; transcript_id "MSTRG.191127.66"; exon_number "8";
chr8	StringTie	exon	123339311	123339446	1000	-	.	gene_id "MSTRG.191127"; transcript_id "MSTRG.191127.66"; exon_number "9";
chr8	StringTie	exon	123344884	123345069	1000	-	.	gene_id "MSTRG.191127"; transcript_id "MSTRG.191127.66"; exon_number "10";
chr8	StringTie	exon	123346086	123346272	1000	-	.	gene_id "MSTRG.191127"; transcript_id "MSTRG.191127.66"; exon_number "11";
chr8	StringTie	exon	123346618	123346750	1000	-	.	gene_id "MSTRG.191127"; transcript_id "MSTRG.191127.66"; exon_number "12";
chr8	StringTie	exon	123347092	123348273	1000	-	.	gene_id "MSTRG.191127"; transcript_id "MSTRG.191127.66"; exon_number "13";
chr8	StringTie	exon	123349285	123349444	1000	-	.	gene_id "MSTRG.191127"; transcript_id "MSTRG.191127.66"; exon_number "14";
chr8	StringTie	exon	123356389	123356477	1000	-	.	gene_id "MSTRG.191127"; transcript_id "MSTRG.191127.66"; exon_number "15";
chr8	StringTie	exon	123357562	123357736	1000	-	.	gene_id "MSTRG.191127"; transcript_id "MSTRG.191127.66"; exon_number "16";
chr8	StringTie	exon	123359221	123359336	1000	-	.	gene_id "MSTRG.191127"; transcript_id "MSTRG.191127.66"; exon_number "17";
chr8	StringTie	exon	123359577	123359685	1000	-	.	gene_id "MSTRG.191127"; transcript_id "MSTRG.191127.66"; exon_number "18";
chr8	StringTie	exon	123361539	123361646	1000	-	.	gene_id "MSTRG.191127"; transcript_id "MSTRG.191127.66"; exon_number "19";
chr8	StringTie	exon	123369058	123369175	1000	-	.	gene_id "MSTRG.191127"; transcript_id "MSTRG.191127.66"; exon_number "20";
chr8	StringTie	exon	123369821	123370024	1000	-	.	gene_id "MSTRG.191127"; transcript_id "MSTRG.191127.66"; exon_number "21";
chr8	StringTie	exon	123371236	123371338	1000	-	.	gene_id "MSTRG.191127"; transcript_id "MSTRG.191127.66"; exon_number "22";
chr8	StringTie	exon	123371670	123372686	1000	-	.	gene_id "MSTRG.191127"; transcript_id "MSTRG.191127.66"; exon_number "23";
chr8	StringTie	exon	123380529	123380677	1000	-	.	gene_id "MSTRG.191127"; transcript_id "MSTRG.191127.66"; exon_number "24";
chr8	StringTie	exon	123396187	123396457	1000	-	.	gene_id "MSTRG.191127"; transcript_id "MSTRG.191127.66"; exon_number "25";
chr8	StringTie	transcript	123319874	123416404	1000	-	.	gene_id "MSTRG.191127"; transcript_id "MSTRG.191127.67";
chr8	StringTie	exon	123319874	123321175	1000	-	.	gene_id "MSTRG.191127"; transcript_id "MSTRG.191127.67"; exon_number "1";
chr8	StringTie	exon	123322938	123323066	1000	-	.	gene_id "MSTRG.191127"; transcript_id "MSTRG.191127.67"; exon_number "2";
chr8	StringTie	exon	123325893	123326026	1000	-	.	gene_id "MSTRG.191127"; transcript_id "MSTRG.191127.67"; exon_number "3";
chr8	StringTie	exon	123328190	123328574	1000	-	.	gene_id "MSTRG.191127"; transcript_id "MSTRG.191127.67"; exon_number "4";
chr8	StringTie	exon	123333878	123334021	1000	-	.	gene_id "MSTRG.191127"; transcript_id "MSTRG.191127.67"; exon_number "5";
chr8	StringTie	exon	123334200	123334322	1000	-	.	gene_id "MSTRG.191127"; transcript_id "MSTRG.191127.67"; exon_number "6";
chr8	StringTie	exon	123336373	123336532	1000	-	.	gene_id "MSTRG.191127"; transcript_id "MSTRG.191127.67"; exon_number "7";
chr8	StringTie	exon	123337625	123337821	1000	-	.	gene_id "MSTRG.191127"; transcript_id "MSTRG.191127.67"; exon_number "8";
chr8	StringTie	exon	123339311	123339446	1000	-	.	gene_id "MSTRG.191127"; transcript_id "MSTRG.191127.67"; exon_number "9";
chr8	StringTie	exon	123344884	123345069	1000	-	.	gene_id "MSTRG.191127"; transcript_id "MSTRG.191127.67"; exon_number "10";
chr8	StringTie	exon	123346086	123346272	1000	-	.	gene_id "MSTRG.191127"; transcript_id "MSTRG.191127.67"; exon_number "11";
chr8	StringTie	exon	123346618	123346750	1000	-	.	gene_id "MSTRG.191127"; transcript_id "MSTRG.191127.67"; exon_number "12";
chr8	StringTie	exon	123347092	123347406	1000	-	.	gene_id "MSTRG.191127"; transcript_id "MSTRG.191127.67"; exon_number "13";
chr8	StringTie	exon	123348183	123348273	1000	-	.	gene_id "MSTRG.191127"; transcript_id "MSTRG.191127.67"; exon_number "14";
chr8	StringTie	exon	123349285	123349444	1000	-	.	gene_id "MSTRG.191127"; transcript_id "MSTRG.191127.67"; exon_number "15";
chr8	StringTie	exon	123356389	123356477	1000	-	.	gene_id "MSTRG.191127"; transcript_id "MSTRG.191127.67"; exon_number "16";
chr8	StringTie	exon	123357562	123357736	1000	-	.	gene_id "MSTRG.191127"; transcript_id "MSTRG.191127.67"; exon_number "17";
chr8	StringTie	exon	123359221	123359336	1000	-	.	gene_id "MSTRG.191127"; transcript_id "MSTRG.191127.67"; exon_number "18";
chr8	StringTie	exon	123359577	123359685	1000	-	.	gene_id "MSTRG.191127"; transcript_id "MSTRG.191127.67"; exon_number "19";
chr8	StringTie	exon	123361539	123361646	1000	-	.	gene_id "MSTRG.191127"; transcript_id "MSTRG.191127.67"; exon_number "20";
chr8	StringTie	exon	123369058	123369175	1000	-	.	gene_id "MSTRG.191127"; transcript_id "MSTRG.191127.67"; exon_number "21";
chr8	StringTie	exon	123369821	123370024	1000	-	.	gene_id "MSTRG.191127"; transcript_id "MSTRG.191127.67"; exon_number "22";
chr8	StringTie	exon	123370903	123370990	1000	-	.	gene_id "MSTRG.191127"; transcript_id "MSTRG.191127.67"; exon_number "23";
chr8	StringTie	exon	123371236	123371338	1000	-	.	gene_id "MSTRG.191127"; transcript_id "MSTRG.191127.67"; exon_number "24";
chr8	StringTie	exon	123371670	123371835	1000	-	.	gene_id "MSTRG.191127"; transcript_id "MSTRG.191127.67"; exon_number "25";
chr8	StringTie	exon	123372637	123372686	1000	-	.	gene_id "MSTRG.191127"; transcript_id "MSTRG.191127.67"; exon_number "26";
chr8	StringTie	exon	123380529	123380677	1000	-	.	gene_id "MSTRG.191127"; transcript_id "MSTRG.191127.67"; exon_number "27";
chr8	StringTie	exon	123412080	123412177	1000	-	.	gene_id "MSTRG.191127"; transcript_id "MSTRG.191127.67"; exon_number "28";
chr8	StringTie	exon	123416248	123416404	1000	-	.	gene_id "MSTRG.191127"; transcript_id "MSTRG.191127.67"; exon_number "29";
chr8	StringTie	transcript	123320496	123396514	1000	-	.	gene_id "MSTRG.191127"; transcript_id "MSTRG.191127.68";
chr8	StringTie	exon	123320496	123321174	1000	-	.	gene_id "MSTRG.191127"; transcript_id "MSTRG.191127.68"; exon_number "1";
chr8	StringTie	exon	123322939	123323066	1000	-	.	gene_id "MSTRG.191127"; transcript_id "MSTRG.191127.68"; exon_number "2";
chr8	StringTie	exon	123325893	123326026	1000	-	.	gene_id "MSTRG.191127"; transcript_id "MSTRG.191127.68"; exon_number "3";
chr8	StringTie	exon	123328190	123328579	1000	-	.	gene_id "MSTRG.191127"; transcript_id "MSTRG.191127.68"; exon_number "4";
chr8	StringTie	exon	123333878	123334021	1000	-	.	gene_id "MSTRG.191127"; transcript_id "MSTRG.191127.68"; exon_number "5";
chr8	StringTie	exon	123334200	123334322	1000	-	.	gene_id "MSTRG.191127"; transcript_id "MSTRG.191127.68"; exon_number "6";
chr8	StringTie	exon	123336373	123336532	1000	-	.	gene_id "MSTRG.191127"; transcript_id "MSTRG.191127.68"; exon_number "7";
chr8	StringTie	exon	123337625	123337821	1000	-	.	gene_id "MSTRG.191127"; transcript_id "MSTRG.191127.68"; exon_number "8";
chr8	StringTie	exon	123339311	123339446	1000	-	.	gene_id "MSTRG.191127"; transcript_id "MSTRG.191127.68"; exon_number "9";
chr8	StringTie	exon	123344884	123345069	1000	-	.	gene_id "MSTRG.191127"; transcript_id "MSTRG.191127.68"; exon_number "10";
chr8	StringTie	exon	123346086	123346272	1000	-	.	gene_id "MSTRG.191127"; transcript_id "MSTRG.191127.68"; exon_number "11";
chr8	StringTie	exon	123346618	123346750	1000	-	.	gene_id "MSTRG.191127"; transcript_id "MSTRG.191127.68"; exon_number "12";
chr8	StringTie	exon	123347092	123347406	1000	-	.	gene_id "MSTRG.191127"; transcript_id "MSTRG.191127.68"; exon_number "13";
chr8	StringTie	exon	123348183	123348273	1000	-	.	gene_id "MSTRG.191127"; transcript_id "MSTRG.191127.68"; exon_number "14";
chr8	StringTie	exon	123349285	123349444	1000	-	.	gene_id "MSTRG.191127"; transcript_id "MSTRG.191127.68"; exon_number "15";
chr8	StringTie	exon	123356389	123356477	1000	-	.	gene_id "MSTRG.191127"; transcript_id "MSTRG.191127.68"; exon_number "16";
chr8	StringTie	exon	123357562	123357736	1000	-	.	gene_id "MSTRG.191127"; transcript_id "MSTRG.191127.68"; exon_number "17";
chr8	StringTie	exon	123359221	123359336	1000	-	.	gene_id "MSTRG.191127"; transcript_id "MSTRG.191127.68"; exon_number "18";
chr8	StringTie	exon	123359577	123359685	1000	-	.	gene_id "MSTRG.191127"; transcript_id "MSTRG.191127.68"; exon_number "19";
chr8	StringTie	exon	123361539	123361646	1000	-	.	gene_id "MSTRG.191127"; transcript_id "MSTRG.191127.68"; exon_number "20";
chr8	StringTie	exon	123369058	123369175	1000	-	.	gene_id "MSTRG.191127"; transcript_id "MSTRG.191127.68"; exon_number "21";
chr8	StringTie	exon	123369821	123370024	1000	-	.	gene_id "MSTRG.191127"; transcript_id "MSTRG.191127.68"; exon_number "22";
chr8	StringTie	exon	123370903	123370990	1000	-	.	gene_id "MSTRG.191127"; transcript_id "MSTRG.191127.68"; exon_number "23";
chr8	StringTie	exon	123371236	123371338	1000	-	.	gene_id "MSTRG.191127"; transcript_id "MSTRG.191127.68"; exon_number "24";
chr8	StringTie	exon	123371670	123371835	1000	-	.	gene_id "MSTRG.191127"; transcript_id "MSTRG.191127.68"; exon_number "25";
chr8	StringTie	exon	123372637	123372686	1000	-	.	gene_id "MSTRG.191127"; transcript_id "MSTRG.191127.68"; exon_number "26";
chr8	StringTie	exon	123380529	123380677	1000	-	.	gene_id "MSTRG.191127"; transcript_id "MSTRG.191127.68"; exon_number "27";
chr8	StringTie	exon	123396187	123396514	1000	-	.	gene_id "MSTRG.191127"; transcript_id "MSTRG.191127.68"; exon_number "28";
chr8	StringTie	transcript	123319587	123396803	1000	-	.	gene_id "MSTRG.191127"; transcript_id "MSTRG.191127.7";
chr8	StringTie	exon	123319587	123321175	1000	-	.	gene_id "MSTRG.191127"; transcript_id "MSTRG.191127.7"; exon_number "1";
chr8	StringTie	exon	123322938	123323066	1000	-	.	gene_id "MSTRG.191127"; transcript_id "MSTRG.191127.7"; exon_number "2";
chr8	StringTie	exon	123325893	123326026	1000	-	.	gene_id "MSTRG.191127"; transcript_id "MSTRG.191127.7"; exon_number "3";
chr8	StringTie	exon	123328190	123328574	1000	-	.	gene_id "MSTRG.191127"; transcript_id "MSTRG.191127.7"; exon_number "4";
chr8	StringTie	exon	123333878	123334021	1000	-	.	gene_id "MSTRG.191127"; transcript_id "MSTRG.191127.7"; exon_number "5";
chr8	StringTie	exon	123334200	123334322	1000	-	.	gene_id "MSTRG.191127"; transcript_id "MSTRG.191127.7"; exon_number "6";
chr8	StringTie	exon	123336373	123336532	1000	-	.	gene_id "MSTRG.191127"; transcript_id "MSTRG.191127.7"; exon_number "7";
chr8	StringTie	exon	123337625	123337821	1000	-	.	gene_id "MSTRG.191127"; transcript_id "MSTRG.191127.7"; exon_number "8";
chr8	StringTie	exon	123339311	123339446	1000	-	.	gene_id "MSTRG.191127"; transcript_id "MSTRG.191127.7"; exon_number "9";
chr8	StringTie	exon	123344884	123345069	1000	-	.	gene_id "MSTRG.191127"; transcript_id "MSTRG.191127.7"; exon_number "10";
chr8	StringTie	exon	123346086	123346272	1000	-	.	gene_id "MSTRG.191127"; transcript_id "MSTRG.191127.7"; exon_number "11";
chr8	StringTie	exon	123346618	123346750	1000	-	.	gene_id "MSTRG.191127"; transcript_id "MSTRG.191127.7"; exon_number "12";
chr8	StringTie	exon	123347092	123347406	1000	-	.	gene_id "MSTRG.191127"; transcript_id "MSTRG.191127.7"; exon_number "13";
chr8	StringTie	exon	123348187	123348273	1000	-	.	gene_id "MSTRG.191127"; transcript_id "MSTRG.191127.7"; exon_number "14";
chr8	StringTie	exon	123349285	123349444	1000	-	.	gene_id "MSTRG.191127"; transcript_id "MSTRG.191127.7"; exon_number "15";
chr8	StringTie	exon	123356389	123356477	1000	-	.	gene_id "MSTRG.191127"; transcript_id "MSTRG.191127.7"; exon_number "16";
chr8	StringTie	exon	123357562	123357736	1000	-	.	gene_id "MSTRG.191127"; transcript_id "MSTRG.191127.7"; exon_number "17";
chr8	StringTie	exon	123359221	123359336	1000	-	.	gene_id "MSTRG.191127"; transcript_id "MSTRG.191127.7"; exon_number "18";
chr8	StringTie	exon	123359577	123359685	1000	-	.	gene_id "MSTRG.191127"; transcript_id "MSTRG.191127.7"; exon_number "19";
chr8	StringTie	exon	123361539	123361646	1000	-	.	gene_id "MSTRG.191127"; transcript_id "MSTRG.191127.7"; exon_number "20";
chr8	StringTie	exon	123369058	123369175	1000	-	.	gene_id "MSTRG.191127"; transcript_id "MSTRG.191127.7"; exon_number "21";
chr8	StringTie	exon	123369821	123370024	1000	-	.	gene_id "MSTRG.191127"; transcript_id "MSTRG.191127.7"; exon_number "22";
chr8	StringTie	exon	123370903	123370990	1000	-	.	gene_id "MSTRG.191127"; transcript_id "MSTRG.191127.7"; exon_number "23";
chr8	StringTie	exon	123371236	123371338	1000	-	.	gene_id "MSTRG.191127"; transcript_id "MSTRG.191127.7"; exon_number "24";
chr8	StringTie	exon	123371670	123371835	1000	-	.	gene_id "MSTRG.191127"; transcript_id "MSTRG.191127.7"; exon_number "25";
chr8	StringTie	exon	123372637	123372686	1000	-	.	gene_id "MSTRG.191127"; transcript_id "MSTRG.191127.7"; exon_number "26";
chr8	StringTie	exon	123380529	123380677	1000	-	.	gene_id "MSTRG.191127"; transcript_id "MSTRG.191127.7"; exon_number "27";
chr8	StringTie	exon	123396187	123396803	1000	-	.	gene_id "MSTRG.191127"; transcript_id "MSTRG.191127.7"; exon_number "28";
chr8	StringTie	transcript	123345632	123359690	1000	-	.	gene_id "MSTRG.191127"; transcript_id "MSTRG.191127.72";
chr8	StringTie	exon	123345632	123345677	1000	-	.	gene_id "MSTRG.191127"; transcript_id "MSTRG.191127.72"; exon_number "1";
chr8	StringTie	exon	123346086	123346272	1000	-	.	gene_id "MSTRG.191127"; transcript_id "MSTRG.191127.72"; exon_number "2";
chr8	StringTie	exon	123346618	123346750	1000	-	.	gene_id "MSTRG.191127"; transcript_id "MSTRG.191127.72"; exon_number "3";
chr8	StringTie	exon	123347092	123347406	1000	-	.	gene_id "MSTRG.191127"; transcript_id "MSTRG.191127.72"; exon_number "4";
chr8	StringTie	exon	123348183	123348273	1000	-	.	gene_id "MSTRG.191127"; transcript_id "MSTRG.191127.72"; exon_number "5";
chr8	StringTie	exon	123349285	123349444	1000	-	.	gene_id "MSTRG.191127"; transcript_id "MSTRG.191127.72"; exon_number "6";
chr8	StringTie	exon	123356389	123356477	1000	-	.	gene_id "MSTRG.191127"; transcript_id "MSTRG.191127.72"; exon_number "7";
chr8	StringTie	exon	123357562	123357736	1000	-	.	gene_id "MSTRG.191127"; transcript_id "MSTRG.191127.72"; exon_number "8";
chr8	StringTie	exon	123359221	123359336	1000	-	.	gene_id "MSTRG.191127"; transcript_id "MSTRG.191127.72"; exon_number "9";
chr8	StringTie	exon	123359577	123359690	1000	-	.	gene_id "MSTRG.191127"; transcript_id "MSTRG.191127.72"; exon_number "10";
chr8	StringTie	transcript	123399822	123416338	1000	-	.	gene_id "MSTRG.191127"; transcript_id "MSTRG.191127.77";
chr8	StringTie	exon	123399822	123399851	1000	-	.	gene_id "MSTRG.191127"; transcript_id "MSTRG.191127.77"; exon_number "1";
chr8	StringTie	exon	123412080	123412177	1000	-	.	gene_id "MSTRG.191127"; transcript_id "MSTRG.191127.77"; exon_number "2";
chr8	StringTie	exon	123416248	123416338	1000	-	.	gene_id "MSTRG.191127"; transcript_id "MSTRG.191127.77"; exon_number "3";
chr8	StringTie	transcript	123402098	123416557	1000	-	.	gene_id "MSTRG.191127"; transcript_id "MSTRG.191127.78";
chr8	StringTie	exon	123402098	123402987	1000	-	.	gene_id "MSTRG.191127"; transcript_id "MSTRG.191127.78"; exon_number "1";
chr8	StringTie	exon	123412080	123412177	1000	-	.	gene_id "MSTRG.191127"; transcript_id "MSTRG.191127.78"; exon_number "2";
chr8	StringTie	exon	123416248	123416557	1000	-	.	gene_id "MSTRG.191127"; transcript_id "MSTRG.191127.78"; exon_number "3";
chr8	StringTie	transcript	123402807	123416381	1000	-	.	gene_id "MSTRG.191127"; transcript_id "MSTRG.191127.79";
chr8	StringTie	exon	123402807	123403016	1000	-	.	gene_id "MSTRG.191127"; transcript_id "MSTRG.191127.79"; exon_number "1";
chr8	StringTie	exon	123412080	123412177	1000	-	.	gene_id "MSTRG.191127"; transcript_id "MSTRG.191127.79"; exon_number "2";
chr8	StringTie	exon	123416248	123416381	1000	-	.	gene_id "MSTRG.191127"; transcript_id "MSTRG.191127.79"; exon_number "3";
chr8	StringTie	transcript	123319587	123380713	1000	-	.	gene_id "MSTRG.191127"; transcript_id "MSTRG.191127.8";
chr8	StringTie	exon	123319587	123321175	1000	-	.	gene_id "MSTRG.191127"; transcript_id "MSTRG.191127.8"; exon_number "1";
chr8	StringTie	exon	123322938	123323066	1000	-	.	gene_id "MSTRG.191127"; transcript_id "MSTRG.191127.8"; exon_number "2";
chr8	StringTie	exon	123325893	123326026	1000	-	.	gene_id "MSTRG.191127"; transcript_id "MSTRG.191127.8"; exon_number "3";
chr8	StringTie	exon	123328190	123328574	1000	-	.	gene_id "MSTRG.191127"; transcript_id "MSTRG.191127.8"; exon_number "4";
chr8	StringTie	exon	123333878	123334021	1000	-	.	gene_id "MSTRG.191127"; transcript_id "MSTRG.191127.8"; exon_number "5";
chr8	StringTie	exon	123334200	123334322	1000	-	.	gene_id "MSTRG.191127"; transcript_id "MSTRG.191127.8"; exon_number "6";
chr8	StringTie	exon	123336373	123336532	1000	-	.	gene_id "MSTRG.191127"; transcript_id "MSTRG.191127.8"; exon_number "7";
chr8	StringTie	exon	123337625	123337821	1000	-	.	gene_id "MSTRG.191127"; transcript_id "MSTRG.191127.8"; exon_number "8";
chr8	StringTie	exon	123339311	123339446	1000	-	.	gene_id "MSTRG.191127"; transcript_id "MSTRG.191127.8"; exon_number "9";
chr8	StringTie	exon	123344884	123345069	1000	-	.	gene_id "MSTRG.191127"; transcript_id "MSTRG.191127.8"; exon_number "10";
chr8	StringTie	exon	123346086	123346272	1000	-	.	gene_id "MSTRG.191127"; transcript_id "MSTRG.191127.8"; exon_number "11";
chr8	StringTie	exon	123346618	123346750	1000	-	.	gene_id "MSTRG.191127"; transcript_id "MSTRG.191127.8"; exon_number "12";
chr8	StringTie	exon	123347092	123347406	1000	-	.	gene_id "MSTRG.191127"; transcript_id "MSTRG.191127.8"; exon_number "13";
chr8	StringTie	exon	123348183	123348273	1000	-	.	gene_id "MSTRG.191127"; transcript_id "MSTRG.191127.8"; exon_number "14";
chr8	StringTie	exon	123349285	123349421	1000	-	.	gene_id "MSTRG.191127"; transcript_id "MSTRG.191127.8"; exon_number "15";
chr8	StringTie	exon	123356389	123356477	1000	-	.	gene_id "MSTRG.191127"; transcript_id "MSTRG.191127.8"; exon_number "16";
chr8	StringTie	exon	123357562	123357736	1000	-	.	gene_id "MSTRG.191127"; transcript_id "MSTRG.191127.8"; exon_number "17";
chr8	StringTie	exon	123359221	123359336	1000	-	.	gene_id "MSTRG.191127"; transcript_id "MSTRG.191127.8"; exon_number "18";
chr8	StringTie	exon	123359577	123359685	1000	-	.	gene_id "MSTRG.191127"; transcript_id "MSTRG.191127.8"; exon_number "19";
chr8	StringTie	exon	123361539	123361646	1000	-	.	gene_id "MSTRG.191127"; transcript_id "MSTRG.191127.8"; exon_number "20";
chr8	StringTie	exon	123369058	123369175	1000	-	.	gene_id "MSTRG.191127"; transcript_id "MSTRG.191127.8"; exon_number "21";
chr8	StringTie	exon	123369821	123370024	1000	-	.	gene_id "MSTRG.191127"; transcript_id "MSTRG.191127.8"; exon_number "22";
chr8	StringTie	exon	123370903	123370990	1000	-	.	gene_id "MSTRG.191127"; transcript_id "MSTRG.191127.8"; exon_number "23";
chr8	StringTie	exon	123371236	123371338	1000	-	.	gene_id "MSTRG.191127"; transcript_id "MSTRG.191127.8"; exon_number "24";
chr8	StringTie	exon	123371670	123371835	1000	-	.	gene_id "MSTRG.191127"; transcript_id "MSTRG.191127.8"; exon_number "25";
chr8	StringTie	exon	123372637	123372686	1000	-	.	gene_id "MSTRG.191127"; transcript_id "MSTRG.191127.8"; exon_number "26";
chr8	StringTie	exon	123380529	123380713	1000	-	.	gene_id "MSTRG.191127"; transcript_id "MSTRG.191127.8"; exon_number "27";
chr8	StringTie	transcript	123402861	123416389	1000	-	.	gene_id "MSTRG.191127"; transcript_id "MSTRG.191127.80";
chr8	StringTie	exon	123402861	123402982	1000	-	.	gene_id "MSTRG.191127"; transcript_id "MSTRG.191127.80"; exon_number "1";
chr8	StringTie	exon	123412080	123412177	1000	-	.	gene_id "MSTRG.191127"; transcript_id "MSTRG.191127.80"; exon_number "2";
chr8	StringTie	exon	123416248	123416389	1000	-	.	gene_id "MSTRG.191127"; transcript_id "MSTRG.191127.80"; exon_number "3";
chr8	StringTie	transcript	123403549	123416395	1000	-	.	gene_id "MSTRG.191127"; transcript_id "MSTRG.191127.81";
chr8	StringTie	exon	123403549	123403635	1000	-	.	gene_id "MSTRG.191127"; transcript_id "MSTRG.191127.81"; exon_number "1";
chr8	StringTie	exon	123412080	123412177	1000	-	.	gene_id "MSTRG.191127"; transcript_id "MSTRG.191127.81"; exon_number "2";
chr8	StringTie	exon	123416248	123416395	1000	-	.	gene_id "MSTRG.191127"; transcript_id "MSTRG.191127.81"; exon_number "3";
chr8	StringTie	transcript	123404069	123416530	1000	-	.	gene_id "MSTRG.191127"; transcript_id "MSTRG.191127.82";
chr8	StringTie	exon	123404069	123406809	1000	-	.	gene_id "MSTRG.191127"; transcript_id "MSTRG.191127.82"; exon_number "1";
chr8	StringTie	exon	123412080	123412177	1000	-	.	gene_id "MSTRG.191127"; transcript_id "MSTRG.191127.82"; exon_number "2";
chr8	StringTie	exon	123416248	123416530	1000	-	.	gene_id "MSTRG.191127"; transcript_id "MSTRG.191127.82"; exon_number "3";
chr8	StringTie	transcript	123406365	123416399	1000	-	.	gene_id "MSTRG.191127"; transcript_id "MSTRG.191127.83";
chr8	StringTie	exon	123406365	123406813	1000	-	.	gene_id "MSTRG.191127"; transcript_id "MSTRG.191127.83"; exon_number "1";
chr8	StringTie	exon	123412080	123412177	1000	-	.	gene_id "MSTRG.191127"; transcript_id "MSTRG.191127.83"; exon_number "2";
chr8	StringTie	exon	123416248	123416399	1000	-	.	gene_id "MSTRG.191127"; transcript_id "MSTRG.191127.83"; exon_number "3";
chr8	StringTie	transcript	123409738	123416404	1000	-	.	gene_id "MSTRG.191127"; transcript_id "MSTRG.191127.84";
chr8	StringTie	exon	123409738	123409935	1000	-	.	gene_id "MSTRG.191127"; transcript_id "MSTRG.191127.84"; exon_number "1";
chr8	StringTie	exon	123412080	123412177	1000	-	.	gene_id "MSTRG.191127"; transcript_id "MSTRG.191127.84"; exon_number "2";
chr8	StringTie	exon	123416248	123416404	1000	-	.	gene_id "MSTRG.191127"; transcript_id "MSTRG.191127.84"; exon_number "3";
chr8	StringTie	transcript	123411874	123416348	1000	-	.	gene_id "MSTRG.191127"; transcript_id "MSTRG.191127.85";
chr8	StringTie	exon	123411874	123412177	1000	-	.	gene_id "MSTRG.191127"; transcript_id "MSTRG.191127.85"; exon_number "1";
chr8	StringTie	exon	123413023	123413108	1000	-	.	gene_id "MSTRG.191127"; transcript_id "MSTRG.191127.85"; exon_number "2";
chr8	StringTie	exon	123416248	123416348	1000	-	.	gene_id "MSTRG.191127"; transcript_id "MSTRG.191127.85"; exon_number "3";
chr8	StringTie	transcript	123319618	123396479	1000	-	.	gene_id "MSTRG.191127"; transcript_id "MSTRG.191127.9";
chr8	StringTie	exon	123319618	123321175	1000	-	.	gene_id "MSTRG.191127"; transcript_id "MSTRG.191127.9"; exon_number "1";
chr8	StringTie	exon	123322938	123323066	1000	-	.	gene_id "MSTRG.191127"; transcript_id "MSTRG.191127.9"; exon_number "2";
chr8	StringTie	exon	123325893	123326026	1000	-	.	gene_id "MSTRG.191127"; transcript_id "MSTRG.191127.9"; exon_number "3";
chr8	StringTie	exon	123328190	123328574	1000	-	.	gene_id "MSTRG.191127"; transcript_id "MSTRG.191127.9"; exon_number "4";
chr8	StringTie	exon	123333878	123334021	1000	-	.	gene_id "MSTRG.191127"; transcript_id "MSTRG.191127.9"; exon_number "5";
chr8	StringTie	exon	123334200	123334322	1000	-	.	gene_id "MSTRG.191127"; transcript_id "MSTRG.191127.9"; exon_number "6";
chr8	StringTie	exon	123336373	123336532	1000	-	.	gene_id "MSTRG.191127"; transcript_id "MSTRG.191127.9"; exon_number "7";
chr8	StringTie	exon	123337625	123337813	1000	-	.	gene_id "MSTRG.191127"; transcript_id "MSTRG.191127.9"; exon_number "8";
chr8	StringTie	exon	123339311	123339446	1000	-	.	gene_id "MSTRG.191127"; transcript_id "MSTRG.191127.9"; exon_number "9";
chr8	StringTie	exon	123344884	123345069	1000	-	.	gene_id "MSTRG.191127"; transcript_id "MSTRG.191127.9"; exon_number "10";
chr8	StringTie	exon	123346086	123346272	1000	-	.	gene_id "MSTRG.191127"; transcript_id "MSTRG.191127.9"; exon_number "11";
chr8	StringTie	exon	123346618	123346750	1000	-	.	gene_id "MSTRG.191127"; transcript_id "MSTRG.191127.9"; exon_number "12";
chr8	StringTie	exon	123347092	123347406	1000	-	.	gene_id "MSTRG.191127"; transcript_id "MSTRG.191127.9"; exon_number "13";
chr8	StringTie	exon	123348187	123348273	1000	-	.	gene_id "MSTRG.191127"; transcript_id "MSTRG.191127.9"; exon_number "14";
chr8	StringTie	exon	123349285	123349444	1000	-	.	gene_id "MSTRG.191127"; transcript_id "MSTRG.191127.9"; exon_number "15";
chr8	StringTie	exon	123356389	123356477	1000	-	.	gene_id "MSTRG.191127"; transcript_id "MSTRG.191127.9"; exon_number "16";
chr8	StringTie	exon	123357562	123357736	1000	-	.	gene_id "MSTRG.191127"; transcript_id "MSTRG.191127.9"; exon_number "17";
chr8	StringTie	exon	123359221	123359336	1000	-	.	gene_id "MSTRG.191127"; transcript_id "MSTRG.191127.9"; exon_number "18";
chr8	StringTie	exon	123359577	123359685	1000	-	.	gene_id "MSTRG.191127"; transcript_id "MSTRG.191127.9"; exon_number "19";
chr8	StringTie	exon	123361539	123361646	1000	-	.	gene_id "MSTRG.191127"; transcript_id "MSTRG.191127.9"; exon_number "20";
chr8	StringTie	exon	123369058	123369175	1000	-	.	gene_id "MSTRG.191127"; transcript_id "MSTRG.191127.9"; exon_number "21";
chr8	StringTie	exon	123369821	123370024	1000	-	.	gene_id "MSTRG.191127"; transcript_id "MSTRG.191127.9"; exon_number "22";
chr8	StringTie	exon	123370903	123370990	1000	-	.	gene_id "MSTRG.191127"; transcript_id "MSTRG.191127.9"; exon_number "23";
chr8	StringTie	exon	123371236	123371338	1000	-	.	gene_id "MSTRG.191127"; transcript_id "MSTRG.191127.9"; exon_number "24";
chr8	StringTie	exon	123371670	123371835	1000	-	.	gene_id "MSTRG.191127"; transcript_id "MSTRG.191127.9"; exon_number "25";
chr8	StringTie	exon	123372637	123372686	1000	-	.	gene_id "MSTRG.191127"; transcript_id "MSTRG.191127.9"; exon_number "26";
chr8	StringTie	exon	123380529	123380677	1000	-	.	gene_id "MSTRG.191127"; transcript_id "MSTRG.191127.9"; exon_number "27";
chr8	StringTie	exon	123396187	123396479	1000	-	.	gene_id "MSTRG.191127"; transcript_id "MSTRG.191127.9"; exon_number "28";
chr8	StringTie	transcript	123342414	123342519	1000	+	.	gene_id "MSTRG.191128"; transcript_id "ENST00000516488"; gene_name "RNU6-875P"; ref_gene_id "ENSG00000252297";
chr8	StringTie	exon	123342414	123342519	1000	+	.	gene_id "MSTRG.191128"; transcript_id "ENST00000516488"; exon_number "1"; gene_name "RNU6-875P"; ref_gene_id "ENSG00000252297";
chr8	StringTie	transcript	123348034	123348130	1000	+	.	gene_id "MSTRG.191129"; transcript_id "ENST00000384971"; gene_name "MIR548AA1"; ref_gene_id "ENSG00000207704";
chr8	StringTie	exon	123348034	123348130	1000	+	.	gene_id "MSTRG.191129"; transcript_id "ENST00000384971"; exon_number "1"; gene_name "MIR548AA1"; ref_gene_id "ENSG00000207704";
chr10	StringTie	transcript	12725254	12725353	1000	-	.	gene_id "MSTRG.19113"; transcript_id "ENST00000408404"; gene_name "MIR548Q"; ref_gene_id "ENSG00000221331";
chr10	StringTie	exon	12725254	12725353	1000	-	.	gene_id "MSTRG.19113"; transcript_id "ENST00000408404"; exon_number "1"; gene_name "MIR548Q"; ref_gene_id "ENSG00000221331";
chr8	StringTie	transcript	123352181	123352643	1000	+	.	gene_id "MSTRG.191130"; transcript_id "ENST00000519164"; gene_name "DUTP2"; ref_gene_id "ENSG00000254388";
chr8	StringTie	exon	123352181	123352643	1000	+	.	gene_id "MSTRG.191130"; transcript_id "ENST00000519164"; exon_number "1"; gene_name "DUTP2"; ref_gene_id "ENSG00000254388";
chr8	StringTie	transcript	123400582	123402095	1000	+	.	gene_id "MSTRG.191131"; transcript_id "ENST00000520656"; gene_name "IMPDH1P6"; ref_gene_id "ENSG00000254294";
chr8	StringTie	exon	123400582	123402095	1000	+	.	gene_id "MSTRG.191131"; transcript_id "ENST00000520656"; exon_number "1"; gene_name "IMPDH1P6"; ref_gene_id "ENSG00000254294";
chr8	StringTie	transcript	123416725	123442021	1000	+	.	gene_id "MSTRG.191132"; transcript_id "ENST00000287387"; gene_name "WDYHV1"; ref_gene_id "ENSG00000156795";
chr8	StringTie	exon	123416725	123416932	1000	+	.	gene_id "MSTRG.191132"; transcript_id "ENST00000287387"; exon_number "1"; gene_name "WDYHV1"; ref_gene_id "ENSG00000156795";
chr8	StringTie	exon	123427924	123428023	1000	+	.	gene_id "MSTRG.191132"; transcript_id "ENST00000287387"; exon_number "2"; gene_name "WDYHV1"; ref_gene_id "ENSG00000156795";
chr8	StringTie	exon	123429983	123430033	1000	+	.	gene_id "MSTRG.191132"; transcript_id "ENST00000287387"; exon_number "3"; gene_name "WDYHV1"; ref_gene_id "ENSG00000156795";
chr8	StringTie	exon	123436453	123436601	1000	+	.	gene_id "MSTRG.191132"; transcript_id "ENST00000287387"; exon_number "4"; gene_name "WDYHV1"; ref_gene_id "ENSG00000156795";
chr8	StringTie	exon	123437210	123437334	1000	+	.	gene_id "MSTRG.191132"; transcript_id "ENST00000287387"; exon_number "5"; gene_name "WDYHV1"; ref_gene_id "ENSG00000156795";
chr8	StringTie	exon	123441306	123442021	1000	+	.	gene_id "MSTRG.191132"; transcript_id "ENST00000287387"; exon_number "6"; gene_name "WDYHV1"; ref_gene_id "ENSG00000156795";
chr8	StringTie	transcript	123416792	123441623	1000	+	.	gene_id "MSTRG.191132"; transcript_id "ENST00000517609"; gene_name "WDYHV1"; ref_gene_id "ENSG00000156795";
chr8	StringTie	exon	123416792	123416856	1000	+	.	gene_id "MSTRG.191132"; transcript_id "ENST00000517609"; exon_number "1"; gene_name "WDYHV1"; ref_gene_id "ENSG00000156795";
chr8	StringTie	exon	123427924	123428023	1000	+	.	gene_id "MSTRG.191132"; transcript_id "ENST00000517609"; exon_number "2"; gene_name "WDYHV1"; ref_gene_id "ENSG00000156795";
chr8	StringTie	exon	123429983	123430033	1000	+	.	gene_id "MSTRG.191132"; transcript_id "ENST00000517609"; exon_number "3"; gene_name "WDYHV1"; ref_gene_id "ENSG00000156795";
chr8	StringTie	exon	123435442	123435542	1000	+	.	gene_id "MSTRG.191132"; transcript_id "ENST00000517609"; exon_number "4"; gene_name "WDYHV1"; ref_gene_id "ENSG00000156795";
chr8	StringTie	exon	123436453	123436601	1000	+	.	gene_id "MSTRG.191132"; transcript_id "ENST00000517609"; exon_number "5"; gene_name "WDYHV1"; ref_gene_id "ENSG00000156795";
chr8	StringTie	exon	123437210	123437334	1000	+	.	gene_id "MSTRG.191132"; transcript_id "ENST00000517609"; exon_number "6"; gene_name "WDYHV1"; ref_gene_id "ENSG00000156795";
chr8	StringTie	exon	123441306	123441623	1000	+	.	gene_id "MSTRG.191132"; transcript_id "ENST00000517609"; exon_number "7"; gene_name "WDYHV1"; ref_gene_id "ENSG00000156795";
chr8	StringTie	transcript	123429995	123442021	1000	+	.	gene_id "MSTRG.191132"; transcript_id "ENST00000518125"; gene_name "WDYHV1"; ref_gene_id "ENSG00000156795";
chr8	StringTie	exon	123429995	123430033	1000	+	.	gene_id "MSTRG.191132"; transcript_id "ENST00000518125"; exon_number "1"; gene_name "WDYHV1"; ref_gene_id "ENSG00000156795";
chr8	StringTie	exon	123437210	123437334	1000	+	.	gene_id "MSTRG.191132"; transcript_id "ENST00000518125"; exon_number "2"; gene_name "WDYHV1"; ref_gene_id "ENSG00000156795";
chr8	StringTie	exon	123441306	123442021	1000	+	.	gene_id "MSTRG.191132"; transcript_id "ENST00000518125"; exon_number "3"; gene_name "WDYHV1"; ref_gene_id "ENSG00000156795";
chr8	StringTie	transcript	123416801	123441596	1000	+	.	gene_id "MSTRG.191132"; transcript_id "ENST00000519199"; gene_name "WDYHV1"; ref_gene_id "ENSG00000156795";
chr8	StringTie	exon	123416801	123416932	1000	+	.	gene_id "MSTRG.191132"; transcript_id "ENST00000519199"; exon_number "1"; gene_name "WDYHV1"; ref_gene_id "ENSG00000156795";
chr8	StringTie	exon	123427924	123428023	1000	+	.	gene_id "MSTRG.191132"; transcript_id "ENST00000519199"; exon_number "2"; gene_name "WDYHV1"; ref_gene_id "ENSG00000156795";
chr8	StringTie	exon	123429983	123430033	1000	+	.	gene_id "MSTRG.191132"; transcript_id "ENST00000519199"; exon_number "3"; gene_name "WDYHV1"; ref_gene_id "ENSG00000156795";
chr8	StringTie	exon	123435442	123435542	1000	+	.	gene_id "MSTRG.191132"; transcript_id "ENST00000519199"; exon_number "4"; gene_name "WDYHV1"; ref_gene_id "ENSG00000156795";
chr8	StringTie	exon	123436453	123436601	1000	+	.	gene_id "MSTRG.191132"; transcript_id "ENST00000519199"; exon_number "5"; gene_name "WDYHV1"; ref_gene_id "ENSG00000156795";
chr8	StringTie	exon	123437210	123437334	1000	+	.	gene_id "MSTRG.191132"; transcript_id "ENST00000519199"; exon_number "6"; gene_name "WDYHV1"; ref_gene_id "ENSG00000156795";
chr8	StringTie	exon	123441306	123441596	1000	+	.	gene_id "MSTRG.191132"; transcript_id "ENST00000519199"; exon_number "7"; gene_name "WDYHV1"; ref_gene_id "ENSG00000156795";
chr8	StringTie	transcript	123416771	123430061	1000	+	.	gene_id "MSTRG.191132"; transcript_id "ENST00000522194"; gene_name "WDYHV1"; ref_gene_id "ENSG00000156795";
chr8	StringTie	exon	123416771	123416932	1000	+	.	gene_id "MSTRG.191132"; transcript_id "ENST00000522194"; exon_number "1"; gene_name "WDYHV1"; ref_gene_id "ENSG00000156795";
chr8	StringTie	exon	123427924	123428023	1000	+	.	gene_id "MSTRG.191132"; transcript_id "ENST00000522194"; exon_number "2"; gene_name "WDYHV1"; ref_gene_id "ENSG00000156795";
chr8	StringTie	exon	123429983	123430061	1000	+	.	gene_id "MSTRG.191132"; transcript_id "ENST00000522194"; exon_number "3"; gene_name "WDYHV1"; ref_gene_id "ENSG00000156795";
chr8	StringTie	transcript	123416813	123441524	1000	+	.	gene_id "MSTRG.191132"; transcript_id "ENST00000523356"; gene_name "WDYHV1"; ref_gene_id "ENSG00000156795";
chr8	StringTie	exon	123416813	123416932	1000	+	.	gene_id "MSTRG.191132"; transcript_id "ENST00000523356"; exon_number "1"; gene_name "WDYHV1"; ref_gene_id "ENSG00000156795";
chr8	StringTie	exon	123427924	123428023	1000	+	.	gene_id "MSTRG.191132"; transcript_id "ENST00000523356"; exon_number "2"; gene_name "WDYHV1"; ref_gene_id "ENSG00000156795";
chr8	StringTie	exon	123429983	123430033	1000	+	.	gene_id "MSTRG.191132"; transcript_id "ENST00000523356"; exon_number "3"; gene_name "WDYHV1"; ref_gene_id "ENSG00000156795";
chr8	StringTie	exon	123436453	123436601	1000	+	.	gene_id "MSTRG.191132"; transcript_id "ENST00000523356"; exon_number "4"; gene_name "WDYHV1"; ref_gene_id "ENSG00000156795";
chr8	StringTie	exon	123437210	123437334	1000	+	.	gene_id "MSTRG.191132"; transcript_id "ENST00000523356"; exon_number "5"; gene_name "WDYHV1"; ref_gene_id "ENSG00000156795";
chr8	StringTie	exon	123438134	123438238	1000	+	.	gene_id "MSTRG.191132"; transcript_id "ENST00000523356"; exon_number "6"; gene_name "WDYHV1"; ref_gene_id "ENSG00000156795";
chr8	StringTie	exon	123441306	123441524	1000	+	.	gene_id "MSTRG.191132"; transcript_id "ENST00000523356"; exon_number "7"; gene_name "WDYHV1"; ref_gene_id "ENSG00000156795";
chr8	StringTie	transcript	123416803	123467230	1000	+	.	gene_id "MSTRG.191132"; transcript_id "ENST00000523551"; gene_name "WDYHV1"; ref_gene_id "ENSG00000156795";
chr8	StringTie	exon	123416803	123416856	1000	+	.	gene_id "MSTRG.191132"; transcript_id "ENST00000523551"; exon_number "1"; gene_name "WDYHV1"; ref_gene_id "ENSG00000156795";
chr8	StringTie	exon	123427924	123428023	1000	+	.	gene_id "MSTRG.191132"; transcript_id "ENST00000523551"; exon_number "2"; gene_name "WDYHV1"; ref_gene_id "ENSG00000156795";
chr8	StringTie	exon	123429983	123430033	1000	+	.	gene_id "MSTRG.191132"; transcript_id "ENST00000523551"; exon_number "3"; gene_name "WDYHV1"; ref_gene_id "ENSG00000156795";
chr8	StringTie	exon	123436453	123436601	1000	+	.	gene_id "MSTRG.191132"; transcript_id "ENST00000523551"; exon_number "4"; gene_name "WDYHV1"; ref_gene_id "ENSG00000156795";
chr8	StringTie	exon	123437210	123437334	1000	+	.	gene_id "MSTRG.191132"; transcript_id "ENST00000523551"; exon_number "5"; gene_name "WDYHV1"; ref_gene_id "ENSG00000156795";
chr8	StringTie	exon	123441306	123441349	1000	+	.	gene_id "MSTRG.191132"; transcript_id "ENST00000523551"; exon_number "6"; gene_name "WDYHV1"; ref_gene_id "ENSG00000156795";
chr8	StringTie	exon	123448047	123448224	1000	+	.	gene_id "MSTRG.191132"; transcript_id "ENST00000523551"; exon_number "7"; gene_name "WDYHV1"; ref_gene_id "ENSG00000156795";
chr8	StringTie	exon	123467079	123467230	1000	+	.	gene_id "MSTRG.191132"; transcript_id "ENST00000523551"; exon_number "8"; gene_name "WDYHV1"; ref_gene_id "ENSG00000156795";
chr8	StringTie	transcript	123416726	123442240	1000	+	.	gene_id "MSTRG.191132"; transcript_id "ENST00000523984"; gene_name "WDYHV1"; ref_gene_id "ENSG00000156795";
chr8	StringTie	exon	123416726	123416856	1000	+	.	gene_id "MSTRG.191132"; transcript_id "ENST00000523984"; exon_number "1"; gene_name "WDYHV1"; ref_gene_id "ENSG00000156795";
chr8	StringTie	exon	123427924	123428023	1000	+	.	gene_id "MSTRG.191132"; transcript_id "ENST00000523984"; exon_number "2"; gene_name "WDYHV1"; ref_gene_id "ENSG00000156795";
chr8	StringTie	exon	123429983	123430033	1000	+	.	gene_id "MSTRG.191132"; transcript_id "ENST00000523984"; exon_number "3"; gene_name "WDYHV1"; ref_gene_id "ENSG00000156795";
chr8	StringTie	exon	123436453	123436601	1000	+	.	gene_id "MSTRG.191132"; transcript_id "ENST00000523984"; exon_number "4"; gene_name "WDYHV1"; ref_gene_id "ENSG00000156795";
chr8	StringTie	exon	123437210	123437334	1000	+	.	gene_id "MSTRG.191132"; transcript_id "ENST00000523984"; exon_number "5"; gene_name "WDYHV1"; ref_gene_id "ENSG00000156795";
chr8	StringTie	exon	123441306	123442240	1000	+	.	gene_id "MSTRG.191132"; transcript_id "ENST00000523984"; exon_number "6"; gene_name "WDYHV1"; ref_gene_id "ENSG00000156795";
chr8	StringTie	transcript	123416755	123448091	1000	+	.	gene_id "MSTRG.191132"; transcript_id "ENST00000524254"; gene_name "WDYHV1"; ref_gene_id "ENSG00000156795";
chr8	StringTie	exon	123416755	123416856	1000	+	.	gene_id "MSTRG.191132"; transcript_id "ENST00000524254"; exon_number "1"; gene_name "WDYHV1"; ref_gene_id "ENSG00000156795";
chr8	StringTie	exon	123427924	123428023	1000	+	.	gene_id "MSTRG.191132"; transcript_id "ENST00000524254"; exon_number "2"; gene_name "WDYHV1"; ref_gene_id "ENSG00000156795";
chr8	StringTie	exon	123429983	123430033	1000	+	.	gene_id "MSTRG.191132"; transcript_id "ENST00000524254"; exon_number "3"; gene_name "WDYHV1"; ref_gene_id "ENSG00000156795";
chr8	StringTie	exon	123436453	123436601	1000	+	.	gene_id "MSTRG.191132"; transcript_id "ENST00000524254"; exon_number "4"; gene_name "WDYHV1"; ref_gene_id "ENSG00000156795";
chr8	StringTie	exon	123437210	123437334	1000	+	.	gene_id "MSTRG.191132"; transcript_id "ENST00000524254"; exon_number "5"; gene_name "WDYHV1"; ref_gene_id "ENSG00000156795";
chr8	StringTie	exon	123441306	123441497	1000	+	.	gene_id "MSTRG.191132"; transcript_id "ENST00000524254"; exon_number "6"; gene_name "WDYHV1"; ref_gene_id "ENSG00000156795";
chr8	StringTie	exon	123448047	123448091	1000	+	.	gene_id "MSTRG.191132"; transcript_id "ENST00000524254"; exon_number "7"; gene_name "WDYHV1"; ref_gene_id "ENSG00000156795";
chr8	StringTie	transcript	123416612	123475750	1000	+	.	gene_id "MSTRG.191132"; transcript_id "MSTRG.191132.1";
chr8	StringTie	exon	123416612	123416932	1000	+	.	gene_id "MSTRG.191132"; transcript_id "MSTRG.191132.1"; exon_number "1";
chr8	StringTie	exon	123427924	123428023	1000	+	.	gene_id "MSTRG.191132"; transcript_id "MSTRG.191132.1"; exon_number "2";
chr8	StringTie	exon	123429983	123430033	1000	+	.	gene_id "MSTRG.191132"; transcript_id "MSTRG.191132.1"; exon_number "3";
chr8	StringTie	exon	123436453	123436601	1000	+	.	gene_id "MSTRG.191132"; transcript_id "MSTRG.191132.1"; exon_number "4";
chr8	StringTie	exon	123437210	123437334	1000	+	.	gene_id "MSTRG.191132"; transcript_id "MSTRG.191132.1"; exon_number "5";
chr8	StringTie	exon	123441306	123441497	1000	+	.	gene_id "MSTRG.191132"; transcript_id "MSTRG.191132.1"; exon_number "6";
chr8	StringTie	exon	123448047	123448224	1000	+	.	gene_id "MSTRG.191132"; transcript_id "MSTRG.191132.1"; exon_number "7";
chr8	StringTie	exon	123467079	123475750	1000	+	.	gene_id "MSTRG.191132"; transcript_id "MSTRG.191132.1"; exon_number "8";
chr8	StringTie	transcript	123416708	123475480	1000	+	.	gene_id "MSTRG.191132"; transcript_id "MSTRG.191132.10";
chr8	StringTie	exon	123416708	123416932	1000	+	.	gene_id "MSTRG.191132"; transcript_id "MSTRG.191132.10"; exon_number "1";
chr8	StringTie	exon	123427924	123428023	1000	+	.	gene_id "MSTRG.191132"; transcript_id "MSTRG.191132.10"; exon_number "2";
chr8	StringTie	exon	123429983	123430033	1000	+	.	gene_id "MSTRG.191132"; transcript_id "MSTRG.191132.10"; exon_number "3";
chr8	StringTie	exon	123435442	123435542	1000	+	.	gene_id "MSTRG.191132"; transcript_id "MSTRG.191132.10"; exon_number "4";
chr8	StringTie	exon	123436453	123436601	1000	+	.	gene_id "MSTRG.191132"; transcript_id "MSTRG.191132.10"; exon_number "5";
chr8	StringTie	exon	123437210	123437334	1000	+	.	gene_id "MSTRG.191132"; transcript_id "MSTRG.191132.10"; exon_number "6";
chr8	StringTie	exon	123441306	123448224	1000	+	.	gene_id "MSTRG.191132"; transcript_id "MSTRG.191132.10"; exon_number "7";
chr8	StringTie	exon	123465983	123475480	1000	+	.	gene_id "MSTRG.191132"; transcript_id "MSTRG.191132.10"; exon_number "8";
chr8	StringTie	transcript	123416708	123469505	1000	+	.	gene_id "MSTRG.191132"; transcript_id "MSTRG.191132.11";
chr8	StringTie	exon	123416708	123416856	1000	+	.	gene_id "MSTRG.191132"; transcript_id "MSTRG.191132.11"; exon_number "1";
chr8	StringTie	exon	123427924	123428023	1000	+	.	gene_id "MSTRG.191132"; transcript_id "MSTRG.191132.11"; exon_number "2";
chr8	StringTie	exon	123429983	123430033	1000	+	.	gene_id "MSTRG.191132"; transcript_id "MSTRG.191132.11"; exon_number "3";
chr8	StringTie	exon	123435442	123435542	1000	+	.	gene_id "MSTRG.191132"; transcript_id "MSTRG.191132.11"; exon_number "4";
chr8	StringTie	exon	123436453	123436601	1000	+	.	gene_id "MSTRG.191132"; transcript_id "MSTRG.191132.11"; exon_number "5";
chr8	StringTie	exon	123437210	123437334	1000	+	.	gene_id "MSTRG.191132"; transcript_id "MSTRG.191132.11"; exon_number "6";
chr8	StringTie	exon	123441306	123441497	1000	+	.	gene_id "MSTRG.191132"; transcript_id "MSTRG.191132.11"; exon_number "7";
chr8	StringTie	exon	123448047	123448224	1000	+	.	gene_id "MSTRG.191132"; transcript_id "MSTRG.191132.11"; exon_number "8";
chr8	StringTie	exon	123467079	123467387	1000	+	.	gene_id "MSTRG.191132"; transcript_id "MSTRG.191132.11"; exon_number "9";
chr8	StringTie	exon	123468621	123468752	1000	+	.	gene_id "MSTRG.191132"; transcript_id "MSTRG.191132.11"; exon_number "10";
chr8	StringTie	exon	123469319	123469505	1000	+	.	gene_id "MSTRG.191132"; transcript_id "MSTRG.191132.11"; exon_number "11";
chr8	StringTie	transcript	123416708	123441996	1000	+	.	gene_id "MSTRG.191132"; transcript_id "MSTRG.191132.12";
chr8	StringTie	exon	123416708	123416932	1000	+	.	gene_id "MSTRG.191132"; transcript_id "MSTRG.191132.12"; exon_number "1";
chr8	StringTie	exon	123429983	123430033	1000	+	.	gene_id "MSTRG.191132"; transcript_id "MSTRG.191132.12"; exon_number "2";
chr8	StringTie	exon	123436453	123436601	1000	+	.	gene_id "MSTRG.191132"; transcript_id "MSTRG.191132.12"; exon_number "3";
chr8	StringTie	exon	123437210	123437334	1000	+	.	gene_id "MSTRG.191132"; transcript_id "MSTRG.191132.12"; exon_number "4";
chr8	StringTie	exon	123441306	123441996	1000	+	.	gene_id "MSTRG.191132"; transcript_id "MSTRG.191132.12"; exon_number "5";
chr8	StringTie	transcript	123416710	123470731	1000	+	.	gene_id "MSTRG.191132"; transcript_id "MSTRG.191132.13";
chr8	StringTie	exon	123416710	123416932	1000	+	.	gene_id "MSTRG.191132"; transcript_id "MSTRG.191132.13"; exon_number "1";
chr8	StringTie	exon	123427924	123428023	1000	+	.	gene_id "MSTRG.191132"; transcript_id "MSTRG.191132.13"; exon_number "2";
chr8	StringTie	exon	123429983	123430033	1000	+	.	gene_id "MSTRG.191132"; transcript_id "MSTRG.191132.13"; exon_number "3";
chr8	StringTie	exon	123436453	123436601	1000	+	.	gene_id "MSTRG.191132"; transcript_id "MSTRG.191132.13"; exon_number "4";
chr8	StringTie	exon	123437210	123437334	1000	+	.	gene_id "MSTRG.191132"; transcript_id "MSTRG.191132.13"; exon_number "5";
chr8	StringTie	exon	123441306	123448224	1000	+	.	gene_id "MSTRG.191132"; transcript_id "MSTRG.191132.13"; exon_number "6";
chr8	StringTie	exon	123459824	123459963	1000	+	.	gene_id "MSTRG.191132"; transcript_id "MSTRG.191132.13"; exon_number "7";
chr8	StringTie	exon	123467079	123470731	1000	+	.	gene_id "MSTRG.191132"; transcript_id "MSTRG.191132.13"; exon_number "8";
chr8	StringTie	transcript	123416710	123452389	1000	+	.	gene_id "MSTRG.191132"; transcript_id "MSTRG.191132.14";
chr8	StringTie	exon	123416710	123416932	1000	+	.	gene_id "MSTRG.191132"; transcript_id "MSTRG.191132.14"; exon_number "1";
chr8	StringTie	exon	123427924	123428023	1000	+	.	gene_id "MSTRG.191132"; transcript_id "MSTRG.191132.14"; exon_number "2";
chr8	StringTie	exon	123429983	123430033	1000	+	.	gene_id "MSTRG.191132"; transcript_id "MSTRG.191132.14"; exon_number "3";
chr8	StringTie	exon	123436453	123436601	1000	+	.	gene_id "MSTRG.191132"; transcript_id "MSTRG.191132.14"; exon_number "4";
chr8	StringTie	exon	123437210	123437334	1000	+	.	gene_id "MSTRG.191132"; transcript_id "MSTRG.191132.14"; exon_number "5";
chr8	StringTie	exon	123441306	123441349	1000	+	.	gene_id "MSTRG.191132"; transcript_id "MSTRG.191132.14"; exon_number "6";
chr8	StringTie	exon	123448047	123448224	1000	+	.	gene_id "MSTRG.191132"; transcript_id "MSTRG.191132.14"; exon_number "7";
chr8	StringTie	exon	123451360	123452389	1000	+	.	gene_id "MSTRG.191132"; transcript_id "MSTRG.191132.14"; exon_number "8";
chr8	StringTie	transcript	123416723	123442100	1000	+	.	gene_id "MSTRG.191132"; transcript_id "MSTRG.191132.15";
chr8	StringTie	exon	123416723	123416932	1000	+	.	gene_id "MSTRG.191132"; transcript_id "MSTRG.191132.15"; exon_number "1";
chr8	StringTie	exon	123427929	123428023	1000	+	.	gene_id "MSTRG.191132"; transcript_id "MSTRG.191132.15"; exon_number "2";
chr8	StringTie	exon	123429983	123430033	1000	+	.	gene_id "MSTRG.191132"; transcript_id "MSTRG.191132.15"; exon_number "3";
chr8	StringTie	exon	123436453	123436601	1000	+	.	gene_id "MSTRG.191132"; transcript_id "MSTRG.191132.15"; exon_number "4";
chr8	StringTie	exon	123437210	123437334	1000	+	.	gene_id "MSTRG.191132"; transcript_id "MSTRG.191132.15"; exon_number "5";
chr8	StringTie	exon	123441306	123442100	1000	+	.	gene_id "MSTRG.191132"; transcript_id "MSTRG.191132.15"; exon_number "6";
chr8	StringTie	transcript	123416725	123467412	1000	+	.	gene_id "MSTRG.191132"; transcript_id "MSTRG.191132.16";
chr8	StringTie	exon	123416725	123416932	1000	+	.	gene_id "MSTRG.191132"; transcript_id "MSTRG.191132.16"; exon_number "1";
chr8	StringTie	exon	123427924	123428023	1000	+	.	gene_id "MSTRG.191132"; transcript_id "MSTRG.191132.16"; exon_number "2";
chr8	StringTie	exon	123429983	123430033	1000	+	.	gene_id "MSTRG.191132"; transcript_id "MSTRG.191132.16"; exon_number "3";
chr8	StringTie	exon	123436453	123436601	1000	+	.	gene_id "MSTRG.191132"; transcript_id "MSTRG.191132.16"; exon_number "4";
chr8	StringTie	exon	123437210	123437334	1000	+	.	gene_id "MSTRG.191132"; transcript_id "MSTRG.191132.16"; exon_number "5";
chr8	StringTie	exon	123441306	123441497	1000	+	.	gene_id "MSTRG.191132"; transcript_id "MSTRG.191132.16"; exon_number "6";
chr8	StringTie	exon	123447934	123448224	1000	+	.	gene_id "MSTRG.191132"; transcript_id "MSTRG.191132.16"; exon_number "7";
chr8	StringTie	exon	123467079	123467412	1000	+	.	gene_id "MSTRG.191132"; transcript_id "MSTRG.191132.16"; exon_number "8";
chr8	StringTie	transcript	123416726	123476530	1000	+	.	gene_id "MSTRG.191132"; transcript_id "MSTRG.191132.18";
chr8	StringTie	exon	123416726	123416856	1000	+	.	gene_id "MSTRG.191132"; transcript_id "MSTRG.191132.18"; exon_number "1";
chr8	StringTie	exon	123427924	123428023	1000	+	.	gene_id "MSTRG.191132"; transcript_id "MSTRG.191132.18"; exon_number "2";
chr8	StringTie	exon	123429983	123430033	1000	+	.	gene_id "MSTRG.191132"; transcript_id "MSTRG.191132.18"; exon_number "3";
chr8	StringTie	exon	123436453	123436601	1000	+	.	gene_id "MSTRG.191132"; transcript_id "MSTRG.191132.18"; exon_number "4";
chr8	StringTie	exon	123437210	123437334	1000	+	.	gene_id "MSTRG.191132"; transcript_id "MSTRG.191132.18"; exon_number "5";
chr8	StringTie	exon	123441306	123441497	1000	+	.	gene_id "MSTRG.191132"; transcript_id "MSTRG.191132.18"; exon_number "6";
chr8	StringTie	exon	123448047	123448224	1000	+	.	gene_id "MSTRG.191132"; transcript_id "MSTRG.191132.18"; exon_number "7";
chr8	StringTie	exon	123467079	123476530	1000	+	.	gene_id "MSTRG.191132"; transcript_id "MSTRG.191132.18"; exon_number "8";
chr8	StringTie	transcript	123416726	123447568	1000	+	.	gene_id "MSTRG.191132"; transcript_id "MSTRG.191132.19";
chr8	StringTie	exon	123416726	123416856	1000	+	.	gene_id "MSTRG.191132"; transcript_id "MSTRG.191132.19"; exon_number "1";
chr8	StringTie	exon	123427924	123428023	1000	+	.	gene_id "MSTRG.191132"; transcript_id "MSTRG.191132.19"; exon_number "2";
chr8	StringTie	exon	123429983	123430033	1000	+	.	gene_id "MSTRG.191132"; transcript_id "MSTRG.191132.19"; exon_number "3";
chr8	StringTie	exon	123436453	123436601	1000	+	.	gene_id "MSTRG.191132"; transcript_id "MSTRG.191132.19"; exon_number "4";
chr8	StringTie	exon	123437210	123437334	1000	+	.	gene_id "MSTRG.191132"; transcript_id "MSTRG.191132.19"; exon_number "5";
chr8	StringTie	exon	123441306	123441497	1000	+	.	gene_id "MSTRG.191132"; transcript_id "MSTRG.191132.19"; exon_number "6";
chr8	StringTie	exon	123447538	123447568	1000	+	.	gene_id "MSTRG.191132"; transcript_id "MSTRG.191132.19"; exon_number "7";
chr8	StringTie	transcript	123416643	123467004	1000	+	.	gene_id "MSTRG.191132"; transcript_id "MSTRG.191132.2";
chr8	StringTie	exon	123416643	123416856	1000	+	.	gene_id "MSTRG.191132"; transcript_id "MSTRG.191132.2"; exon_number "1";
chr8	StringTie	exon	123427924	123428023	1000	+	.	gene_id "MSTRG.191132"; transcript_id "MSTRG.191132.2"; exon_number "2";
chr8	StringTie	exon	123429983	123430033	1000	+	.	gene_id "MSTRG.191132"; transcript_id "MSTRG.191132.2"; exon_number "3";
chr8	StringTie	exon	123436453	123436601	1000	+	.	gene_id "MSTRG.191132"; transcript_id "MSTRG.191132.2"; exon_number "4";
chr8	StringTie	exon	123437210	123437334	1000	+	.	gene_id "MSTRG.191132"; transcript_id "MSTRG.191132.2"; exon_number "5";
chr8	StringTie	exon	123441306	123441497	1000	+	.	gene_id "MSTRG.191132"; transcript_id "MSTRG.191132.2"; exon_number "6";
chr8	StringTie	exon	123448047	123448224	1000	+	.	gene_id "MSTRG.191132"; transcript_id "MSTRG.191132.2"; exon_number "7";
chr8	StringTie	exon	123465983	123467004	1000	+	.	gene_id "MSTRG.191132"; transcript_id "MSTRG.191132.2"; exon_number "8";
chr8	StringTie	transcript	123416726	123476246	1000	+	.	gene_id "MSTRG.191132"; transcript_id "MSTRG.191132.20";
chr8	StringTie	exon	123416726	123416856	1000	+	.	gene_id "MSTRG.191132"; transcript_id "MSTRG.191132.20"; exon_number "1";
chr8	StringTie	exon	123427924	123428023	1000	+	.	gene_id "MSTRG.191132"; transcript_id "MSTRG.191132.20"; exon_number "2";
chr8	StringTie	exon	123429983	123430033	1000	+	.	gene_id "MSTRG.191132"; transcript_id "MSTRG.191132.20"; exon_number "3";
chr8	StringTie	exon	123436453	123436601	1000	+	.	gene_id "MSTRG.191132"; transcript_id "MSTRG.191132.20"; exon_number "4";
chr8	StringTie	exon	123437210	123437334	1000	+	.	gene_id "MSTRG.191132"; transcript_id "MSTRG.191132.20"; exon_number "5";
chr8	StringTie	exon	123441306	123441497	1000	+	.	gene_id "MSTRG.191132"; transcript_id "MSTRG.191132.20"; exon_number "6";
chr8	StringTie	exon	123448047	123448224	1000	+	.	gene_id "MSTRG.191132"; transcript_id "MSTRG.191132.20"; exon_number "7";
chr8	StringTie	exon	123462655	123476246	1000	+	.	gene_id "MSTRG.191132"; transcript_id "MSTRG.191132.20"; exon_number "8";
chr8	StringTie	transcript	123416727	123442129	1000	+	.	gene_id "MSTRG.191132"; transcript_id "MSTRG.191132.22";
chr8	StringTie	exon	123416727	123416932	1000	+	.	gene_id "MSTRG.191132"; transcript_id "MSTRG.191132.22"; exon_number "1";
chr8	StringTie	exon	123427924	123428031	1000	+	.	gene_id "MSTRG.191132"; transcript_id "MSTRG.191132.22"; exon_number "2";
chr8	StringTie	exon	123429983	123430033	1000	+	.	gene_id "MSTRG.191132"; transcript_id "MSTRG.191132.22"; exon_number "3";
chr8	StringTie	exon	123436453	123436601	1000	+	.	gene_id "MSTRG.191132"; transcript_id "MSTRG.191132.22"; exon_number "4";
chr8	StringTie	exon	123437210	123437334	1000	+	.	gene_id "MSTRG.191132"; transcript_id "MSTRG.191132.22"; exon_number "5";
chr8	StringTie	exon	123441306	123442129	1000	+	.	gene_id "MSTRG.191132"; transcript_id "MSTRG.191132.22"; exon_number "6";
chr8	StringTie	transcript	123416734	123442034	1000	+	.	gene_id "MSTRG.191132"; transcript_id "MSTRG.191132.23";
chr8	StringTie	exon	123416734	123416856	1000	+	.	gene_id "MSTRG.191132"; transcript_id "MSTRG.191132.23"; exon_number "1";
chr8	StringTie	exon	123427924	123428023	1000	+	.	gene_id "MSTRG.191132"; transcript_id "MSTRG.191132.23"; exon_number "2";
chr8	StringTie	exon	123429983	123430033	1000	+	.	gene_id "MSTRG.191132"; transcript_id "MSTRG.191132.23"; exon_number "3";
chr8	StringTie	exon	123436453	123436638	1000	+	.	gene_id "MSTRG.191132"; transcript_id "MSTRG.191132.23"; exon_number "4";
chr8	StringTie	exon	123437210	123437334	1000	+	.	gene_id "MSTRG.191132"; transcript_id "MSTRG.191132.23"; exon_number "5";
chr8	StringTie	exon	123441306	123442034	1000	+	.	gene_id "MSTRG.191132"; transcript_id "MSTRG.191132.23"; exon_number "6";
chr8	StringTie	transcript	123416738	123442050	1000	+	.	gene_id "MSTRG.191132"; transcript_id "MSTRG.191132.24";
chr8	StringTie	exon	123416738	123416856	1000	+	.	gene_id "MSTRG.191132"; transcript_id "MSTRG.191132.24"; exon_number "1";
chr8	StringTie	exon	123427924	123428023	1000	+	.	gene_id "MSTRG.191132"; transcript_id "MSTRG.191132.24"; exon_number "2";
chr8	StringTie	exon	123429983	123430033	1000	+	.	gene_id "MSTRG.191132"; transcript_id "MSTRG.191132.24"; exon_number "3";
chr8	StringTie	exon	123437210	123437334	1000	+	.	gene_id "MSTRG.191132"; transcript_id "MSTRG.191132.24"; exon_number "4";
chr8	StringTie	exon	123441306	123442050	1000	+	.	gene_id "MSTRG.191132"; transcript_id "MSTRG.191132.24"; exon_number "5";
chr8	StringTie	transcript	123416741	123464040	1000	+	.	gene_id "MSTRG.191132"; transcript_id "MSTRG.191132.25";
chr8	StringTie	exon	123416741	123416856	1000	+	.	gene_id "MSTRG.191132"; transcript_id "MSTRG.191132.25"; exon_number "1";
chr8	StringTie	exon	123427924	123428023	1000	+	.	gene_id "MSTRG.191132"; transcript_id "MSTRG.191132.25"; exon_number "2";
chr8	StringTie	exon	123429983	123430033	1000	+	.	gene_id "MSTRG.191132"; transcript_id "MSTRG.191132.25"; exon_number "3";
chr8	StringTie	exon	123435442	123435542	1000	+	.	gene_id "MSTRG.191132"; transcript_id "MSTRG.191132.25"; exon_number "4";
chr8	StringTie	exon	123436453	123436601	1000	+	.	gene_id "MSTRG.191132"; transcript_id "MSTRG.191132.25"; exon_number "5";
chr8	StringTie	exon	123437210	123437334	1000	+	.	gene_id "MSTRG.191132"; transcript_id "MSTRG.191132.25"; exon_number "6";
chr8	StringTie	exon	123441306	123441497	1000	+	.	gene_id "MSTRG.191132"; transcript_id "MSTRG.191132.25"; exon_number "7";
chr8	StringTie	exon	123448047	123448224	1000	+	.	gene_id "MSTRG.191132"; transcript_id "MSTRG.191132.25"; exon_number "8";
chr8	StringTie	exon	123462655	123462761	1000	+	.	gene_id "MSTRG.191132"; transcript_id "MSTRG.191132.25"; exon_number "9";
chr8	StringTie	exon	123463139	123464040	1000	+	.	gene_id "MSTRG.191132"; transcript_id "MSTRG.191132.25"; exon_number "10";
chr8	StringTie	transcript	123416743	123467509	1000	+	.	gene_id "MSTRG.191132"; transcript_id "MSTRG.191132.26";
chr8	StringTie	exon	123416743	123416932	1000	+	.	gene_id "MSTRG.191132"; transcript_id "MSTRG.191132.26"; exon_number "1";
chr8	StringTie	exon	123427924	123428023	1000	+	.	gene_id "MSTRG.191132"; transcript_id "MSTRG.191132.26"; exon_number "2";
chr8	StringTie	exon	123429983	123430033	1000	+	.	gene_id "MSTRG.191132"; transcript_id "MSTRG.191132.26"; exon_number "3";
chr8	StringTie	exon	123436453	123436601	1000	+	.	gene_id "MSTRG.191132"; transcript_id "MSTRG.191132.26"; exon_number "4";
chr8	StringTie	exon	123437210	123437334	1000	+	.	gene_id "MSTRG.191132"; transcript_id "MSTRG.191132.26"; exon_number "5";
chr8	StringTie	exon	123438134	123438238	1000	+	.	gene_id "MSTRG.191132"; transcript_id "MSTRG.191132.26"; exon_number "6";
chr8	StringTie	exon	123441306	123441497	1000	+	.	gene_id "MSTRG.191132"; transcript_id "MSTRG.191132.26"; exon_number "7";
chr8	StringTie	exon	123448047	123448224	1000	+	.	gene_id "MSTRG.191132"; transcript_id "MSTRG.191132.26"; exon_number "8";
chr8	StringTie	exon	123459824	123459963	1000	+	.	gene_id "MSTRG.191132"; transcript_id "MSTRG.191132.26"; exon_number "9";
chr8	StringTie	exon	123467091	123467509	1000	+	.	gene_id "MSTRG.191132"; transcript_id "MSTRG.191132.26"; exon_number "10";
chr8	StringTie	transcript	123416743	123467442	1000	+	.	gene_id "MSTRG.191132"; transcript_id "MSTRG.191132.27";
chr8	StringTie	exon	123416743	123416932	1000	+	.	gene_id "MSTRG.191132"; transcript_id "MSTRG.191132.27"; exon_number "1";
chr8	StringTie	exon	123427929	123428023	1000	+	.	gene_id "MSTRG.191132"; transcript_id "MSTRG.191132.27"; exon_number "2";
chr8	StringTie	exon	123429983	123430033	1000	+	.	gene_id "MSTRG.191132"; transcript_id "MSTRG.191132.27"; exon_number "3";
chr8	StringTie	exon	123435442	123435542	1000	+	.	gene_id "MSTRG.191132"; transcript_id "MSTRG.191132.27"; exon_number "4";
chr8	StringTie	exon	123436453	123436601	1000	+	.	gene_id "MSTRG.191132"; transcript_id "MSTRG.191132.27"; exon_number "5";
chr8	StringTie	exon	123437210	123437334	1000	+	.	gene_id "MSTRG.191132"; transcript_id "MSTRG.191132.27"; exon_number "6";
chr8	StringTie	exon	123438134	123438238	1000	+	.	gene_id "MSTRG.191132"; transcript_id "MSTRG.191132.27"; exon_number "7";
chr8	StringTie	exon	123441306	123441497	1000	+	.	gene_id "MSTRG.191132"; transcript_id "MSTRG.191132.27"; exon_number "8";
chr8	StringTie	exon	123448047	123448224	1000	+	.	gene_id "MSTRG.191132"; transcript_id "MSTRG.191132.27"; exon_number "9";
chr8	StringTie	exon	123460315	123460511	1000	+	.	gene_id "MSTRG.191132"; transcript_id "MSTRG.191132.27"; exon_number "10";
chr8	StringTie	exon	123467079	123467442	1000	+	.	gene_id "MSTRG.191132"; transcript_id "MSTRG.191132.27"; exon_number "11";
chr8	StringTie	transcript	123416743	123442003	1000	+	.	gene_id "MSTRG.191132"; transcript_id "MSTRG.191132.28";
chr8	StringTie	exon	123416743	123416856	1000	+	.	gene_id "MSTRG.191132"; transcript_id "MSTRG.191132.28"; exon_number "1";
chr8	StringTie	exon	123427929	123428023	1000	+	.	gene_id "MSTRG.191132"; transcript_id "MSTRG.191132.28"; exon_number "2";
chr8	StringTie	exon	123429983	123430033	1000	+	.	gene_id "MSTRG.191132"; transcript_id "MSTRG.191132.28"; exon_number "3";
chr8	StringTie	exon	123436453	123436601	1000	+	.	gene_id "MSTRG.191132"; transcript_id "MSTRG.191132.28"; exon_number "4";
chr8	StringTie	exon	123437210	123437334	1000	+	.	gene_id "MSTRG.191132"; transcript_id "MSTRG.191132.28"; exon_number "5";
chr8	StringTie	exon	123441306	123442003	1000	+	.	gene_id "MSTRG.191132"; transcript_id "MSTRG.191132.28"; exon_number "6";
chr8	StringTie	transcript	123416749	123442021	1000	+	.	gene_id "MSTRG.191132"; transcript_id "MSTRG.191132.29";
chr8	StringTie	exon	123416749	123416856	1000	+	.	gene_id "MSTRG.191132"; transcript_id "MSTRG.191132.29"; exon_number "1";
chr8	StringTie	exon	123427924	123428023	1000	+	.	gene_id "MSTRG.191132"; transcript_id "MSTRG.191132.29"; exon_number "2";
chr8	StringTie	exon	123429983	123430033	1000	+	.	gene_id "MSTRG.191132"; transcript_id "MSTRG.191132.29"; exon_number "3";
chr8	StringTie	exon	123436453	123436601	1000	+	.	gene_id "MSTRG.191132"; transcript_id "MSTRG.191132.29"; exon_number "4";
chr8	StringTie	exon	123437210	123437334	1000	+	.	gene_id "MSTRG.191132"; transcript_id "MSTRG.191132.29"; exon_number "5";
chr8	StringTie	exon	123438134	123438238	1000	+	.	gene_id "MSTRG.191132"; transcript_id "MSTRG.191132.29"; exon_number "6";
chr8	StringTie	exon	123441306	123442021	1000	+	.	gene_id "MSTRG.191132"; transcript_id "MSTRG.191132.29"; exon_number "7";
chr8	StringTie	transcript	123416678	123467453	1000	+	.	gene_id "MSTRG.191132"; transcript_id "MSTRG.191132.3";
chr8	StringTie	exon	123416678	123416856	1000	+	.	gene_id "MSTRG.191132"; transcript_id "MSTRG.191132.3"; exon_number "1";
chr8	StringTie	exon	123427924	123428023	1000	+	.	gene_id "MSTRG.191132"; transcript_id "MSTRG.191132.3"; exon_number "2";
chr8	StringTie	exon	123429983	123430033	1000	+	.	gene_id "MSTRG.191132"; transcript_id "MSTRG.191132.3"; exon_number "3";
chr8	StringTie	exon	123435442	123435542	1000	+	.	gene_id "MSTRG.191132"; transcript_id "MSTRG.191132.3"; exon_number "4";
chr8	StringTie	exon	123436453	123436601	1000	+	.	gene_id "MSTRG.191132"; transcript_id "MSTRG.191132.3"; exon_number "5";
chr8	StringTie	exon	123437210	123437334	1000	+	.	gene_id "MSTRG.191132"; transcript_id "MSTRG.191132.3"; exon_number "6";
chr8	StringTie	exon	123441306	123441497	1000	+	.	gene_id "MSTRG.191132"; transcript_id "MSTRG.191132.3"; exon_number "7";
chr8	StringTie	exon	123448047	123448224	1000	+	.	gene_id "MSTRG.191132"; transcript_id "MSTRG.191132.3"; exon_number "8";
chr8	StringTie	exon	123465983	123466768	1000	+	.	gene_id "MSTRG.191132"; transcript_id "MSTRG.191132.3"; exon_number "9";
chr8	StringTie	exon	123467079	123467453	1000	+	.	gene_id "MSTRG.191132"; transcript_id "MSTRG.191132.3"; exon_number "10";
chr8	StringTie	transcript	123416755	123442021	1000	+	.	gene_id "MSTRG.191132"; transcript_id "MSTRG.191132.30";
chr8	StringTie	exon	123416755	123416841	1000	+	.	gene_id "MSTRG.191132"; transcript_id "MSTRG.191132.30"; exon_number "1";
chr8	StringTie	exon	123416884	123416932	1000	+	.	gene_id "MSTRG.191132"; transcript_id "MSTRG.191132.30"; exon_number "2";
chr8	StringTie	exon	123427924	123428023	1000	+	.	gene_id "MSTRG.191132"; transcript_id "MSTRG.191132.30"; exon_number "3";
chr8	StringTie	exon	123429983	123430033	1000	+	.	gene_id "MSTRG.191132"; transcript_id "MSTRG.191132.30"; exon_number "4";
chr8	StringTie	exon	123436453	123436601	1000	+	.	gene_id "MSTRG.191132"; transcript_id "MSTRG.191132.30"; exon_number "5";
chr8	StringTie	exon	123437210	123437334	1000	+	.	gene_id "MSTRG.191132"; transcript_id "MSTRG.191132.30"; exon_number "6";
chr8	StringTie	exon	123441306	123442021	1000	+	.	gene_id "MSTRG.191132"; transcript_id "MSTRG.191132.30"; exon_number "7";
chr8	StringTie	transcript	123416757	123464131	1000	+	.	gene_id "MSTRG.191132"; transcript_id "MSTRG.191132.32";
chr8	StringTie	exon	123416757	123416932	1000	+	.	gene_id "MSTRG.191132"; transcript_id "MSTRG.191132.32"; exon_number "1";
chr8	StringTie	exon	123427924	123428023	1000	+	.	gene_id "MSTRG.191132"; transcript_id "MSTRG.191132.32"; exon_number "2";
chr8	StringTie	exon	123429983	123430033	1000	+	.	gene_id "MSTRG.191132"; transcript_id "MSTRG.191132.32"; exon_number "3";
chr8	StringTie	exon	123436453	123436601	1000	+	.	gene_id "MSTRG.191132"; transcript_id "MSTRG.191132.32"; exon_number "4";
chr8	StringTie	exon	123437210	123437334	1000	+	.	gene_id "MSTRG.191132"; transcript_id "MSTRG.191132.32"; exon_number "5";
chr8	StringTie	exon	123441306	123443114	1000	+	.	gene_id "MSTRG.191132"; transcript_id "MSTRG.191132.32"; exon_number "6";
chr8	StringTie	exon	123462141	123464131	1000	+	.	gene_id "MSTRG.191132"; transcript_id "MSTRG.191132.32"; exon_number "7";
chr8	StringTie	transcript	123416757	123448676	1000	+	.	gene_id "MSTRG.191132"; transcript_id "MSTRG.191132.33";
chr8	StringTie	exon	123416757	123416932	1000	+	.	gene_id "MSTRG.191132"; transcript_id "MSTRG.191132.33"; exon_number "1";
chr8	StringTie	exon	123427924	123428023	1000	+	.	gene_id "MSTRG.191132"; transcript_id "MSTRG.191132.33"; exon_number "2";
chr8	StringTie	exon	123429983	123430033	1000	+	.	gene_id "MSTRG.191132"; transcript_id "MSTRG.191132.33"; exon_number "3";
chr8	StringTie	exon	123436453	123436601	1000	+	.	gene_id "MSTRG.191132"; transcript_id "MSTRG.191132.33"; exon_number "4";
chr8	StringTie	exon	123437210	123437334	1000	+	.	gene_id "MSTRG.191132"; transcript_id "MSTRG.191132.33"; exon_number "5";
chr8	StringTie	exon	123441306	123442763	1000	+	.	gene_id "MSTRG.191132"; transcript_id "MSTRG.191132.33"; exon_number "6";
chr8	StringTie	exon	123443115	123447592	1000	+	.	gene_id "MSTRG.191132"; transcript_id "MSTRG.191132.33"; exon_number "7";
chr8	StringTie	exon	123448047	123448676	1000	+	.	gene_id "MSTRG.191132"; transcript_id "MSTRG.191132.33"; exon_number "8";
chr8	StringTie	transcript	123416771	123442021	1000	+	.	gene_id "MSTRG.191132"; transcript_id "MSTRG.191132.34";
chr8	StringTie	exon	123416771	123416932	1000	+	.	gene_id "MSTRG.191132"; transcript_id "MSTRG.191132.34"; exon_number "1";
chr8	StringTie	exon	123427924	123428023	1000	+	.	gene_id "MSTRG.191132"; transcript_id "MSTRG.191132.34"; exon_number "2";
chr8	StringTie	exon	123429983	123430033	1000	+	.	gene_id "MSTRG.191132"; transcript_id "MSTRG.191132.34"; exon_number "3";
chr8	StringTie	exon	123436485	123436601	1000	+	.	gene_id "MSTRG.191132"; transcript_id "MSTRG.191132.34"; exon_number "4";
chr8	StringTie	exon	123437210	123437334	1000	+	.	gene_id "MSTRG.191132"; transcript_id "MSTRG.191132.34"; exon_number "5";
chr8	StringTie	exon	123441306	123442021	1000	+	.	gene_id "MSTRG.191132"; transcript_id "MSTRG.191132.34"; exon_number "6";
chr8	StringTie	transcript	123416771	123438160	1000	+	.	gene_id "MSTRG.191132"; transcript_id "MSTRG.191132.35";
chr8	StringTie	exon	123416771	123416932	1000	+	.	gene_id "MSTRG.191132"; transcript_id "MSTRG.191132.35"; exon_number "1";
chr8	StringTie	exon	123427924	123428023	1000	+	.	gene_id "MSTRG.191132"; transcript_id "MSTRG.191132.35"; exon_number "2";
chr8	StringTie	exon	123429983	123430033	1000	+	.	gene_id "MSTRG.191132"; transcript_id "MSTRG.191132.35"; exon_number "3";
chr8	StringTie	exon	123435442	123435542	1000	+	.	gene_id "MSTRG.191132"; transcript_id "MSTRG.191132.35"; exon_number "4";
chr8	StringTie	exon	123436453	123436601	1000	+	.	gene_id "MSTRG.191132"; transcript_id "MSTRG.191132.35"; exon_number "5";
chr8	StringTie	exon	123437210	123437334	1000	+	.	gene_id "MSTRG.191132"; transcript_id "MSTRG.191132.35"; exon_number "6";
chr8	StringTie	exon	123438134	123438160	1000	+	.	gene_id "MSTRG.191132"; transcript_id "MSTRG.191132.35"; exon_number "7";
chr8	StringTie	transcript	123416771	123448147	1000	+	.	gene_id "MSTRG.191132"; transcript_id "MSTRG.191132.36";
chr8	StringTie	exon	123416771	123416932	1000	+	.	gene_id "MSTRG.191132"; transcript_id "MSTRG.191132.36"; exon_number "1";
chr8	StringTie	exon	123427924	123428023	1000	+	.	gene_id "MSTRG.191132"; transcript_id "MSTRG.191132.36"; exon_number "2";
chr8	StringTie	exon	123429983	123430033	1000	+	.	gene_id "MSTRG.191132"; transcript_id "MSTRG.191132.36"; exon_number "3";
chr8	StringTie	exon	123436453	123436638	1000	+	.	gene_id "MSTRG.191132"; transcript_id "MSTRG.191132.36"; exon_number "4";
chr8	StringTie	exon	123437210	123437334	1000	+	.	gene_id "MSTRG.191132"; transcript_id "MSTRG.191132.36"; exon_number "5";
chr8	StringTie	exon	123441306	123441497	1000	+	.	gene_id "MSTRG.191132"; transcript_id "MSTRG.191132.36"; exon_number "6";
chr8	StringTie	exon	123448047	123448147	1000	+	.	gene_id "MSTRG.191132"; transcript_id "MSTRG.191132.36"; exon_number "7";
chr8	StringTie	transcript	123416801	123467501	1000	+	.	gene_id "MSTRG.191132"; transcript_id "MSTRG.191132.39";
chr8	StringTie	exon	123416801	123416932	1000	+	.	gene_id "MSTRG.191132"; transcript_id "MSTRG.191132.39"; exon_number "1";
chr8	StringTie	exon	123427924	123428023	1000	+	.	gene_id "MSTRG.191132"; transcript_id "MSTRG.191132.39"; exon_number "2";
chr8	StringTie	exon	123429983	123430033	1000	+	.	gene_id "MSTRG.191132"; transcript_id "MSTRG.191132.39"; exon_number "3";
chr8	StringTie	exon	123435442	123435542	1000	+	.	gene_id "MSTRG.191132"; transcript_id "MSTRG.191132.39"; exon_number "4";
chr8	StringTie	exon	123436453	123436601	1000	+	.	gene_id "MSTRG.191132"; transcript_id "MSTRG.191132.39"; exon_number "5";
chr8	StringTie	exon	123437210	123437334	1000	+	.	gene_id "MSTRG.191132"; transcript_id "MSTRG.191132.39"; exon_number "6";
chr8	StringTie	exon	123441306	123448224	1000	+	.	gene_id "MSTRG.191132"; transcript_id "MSTRG.191132.39"; exon_number "7";
chr8	StringTie	exon	123460315	123462690	1000	+	.	gene_id "MSTRG.191132"; transcript_id "MSTRG.191132.39"; exon_number "8";
chr8	StringTie	exon	123467079	123467501	1000	+	.	gene_id "MSTRG.191132"; transcript_id "MSTRG.191132.39"; exon_number "9";
chr8	StringTie	transcript	123416680	123448647	1000	+	.	gene_id "MSTRG.191132"; transcript_id "MSTRG.191132.4";
chr8	StringTie	exon	123416680	123416932	1000	+	.	gene_id "MSTRG.191132"; transcript_id "MSTRG.191132.4"; exon_number "1";
chr8	StringTie	exon	123427924	123428023	1000	+	.	gene_id "MSTRG.191132"; transcript_id "MSTRG.191132.4"; exon_number "2";
chr8	StringTie	exon	123429983	123430033	1000	+	.	gene_id "MSTRG.191132"; transcript_id "MSTRG.191132.4"; exon_number "3";
chr8	StringTie	exon	123448047	123448647	1000	+	.	gene_id "MSTRG.191132"; transcript_id "MSTRG.191132.4"; exon_number "4";
chr8	StringTie	transcript	123416801	123463473	1000	+	.	gene_id "MSTRG.191132"; transcript_id "MSTRG.191132.40";
chr8	StringTie	exon	123416801	123416932	1000	+	.	gene_id "MSTRG.191132"; transcript_id "MSTRG.191132.40"; exon_number "1";
chr8	StringTie	exon	123427924	123428023	1000	+	.	gene_id "MSTRG.191132"; transcript_id "MSTRG.191132.40"; exon_number "2";
chr8	StringTie	exon	123429983	123430033	1000	+	.	gene_id "MSTRG.191132"; transcript_id "MSTRG.191132.40"; exon_number "3";
chr8	StringTie	exon	123435442	123435542	1000	+	.	gene_id "MSTRG.191132"; transcript_id "MSTRG.191132.40"; exon_number "4";
chr8	StringTie	exon	123436453	123436601	1000	+	.	gene_id "MSTRG.191132"; transcript_id "MSTRG.191132.40"; exon_number "5";
chr8	StringTie	exon	123437210	123437334	1000	+	.	gene_id "MSTRG.191132"; transcript_id "MSTRG.191132.40"; exon_number "6";
chr8	StringTie	exon	123441306	123441497	1000	+	.	gene_id "MSTRG.191132"; transcript_id "MSTRG.191132.40"; exon_number "7";
chr8	StringTie	exon	123448047	123448224	1000	+	.	gene_id "MSTRG.191132"; transcript_id "MSTRG.191132.40"; exon_number "8";
chr8	StringTie	exon	123463139	123463473	1000	+	.	gene_id "MSTRG.191132"; transcript_id "MSTRG.191132.40"; exon_number "9";
chr8	StringTie	transcript	123417191	123442412	1000	+	.	gene_id "MSTRG.191132"; transcript_id "MSTRG.191132.44";
chr8	StringTie	exon	123417191	123417419	1000	+	.	gene_id "MSTRG.191132"; transcript_id "MSTRG.191132.44"; exon_number "1";
chr8	StringTie	exon	123427924	123428023	1000	+	.	gene_id "MSTRG.191132"; transcript_id "MSTRG.191132.44"; exon_number "2";
chr8	StringTie	exon	123429983	123430033	1000	+	.	gene_id "MSTRG.191132"; transcript_id "MSTRG.191132.44"; exon_number "3";
chr8	StringTie	exon	123436453	123436601	1000	+	.	gene_id "MSTRG.191132"; transcript_id "MSTRG.191132.44"; exon_number "4";
chr8	StringTie	exon	123437210	123437334	1000	+	.	gene_id "MSTRG.191132"; transcript_id "MSTRG.191132.44"; exon_number "5";
chr8	StringTie	exon	123441306	123442412	1000	+	.	gene_id "MSTRG.191132"; transcript_id "MSTRG.191132.44"; exon_number "6";
chr8	StringTie	transcript	123417251	123442019	1000	+	.	gene_id "MSTRG.191132"; transcript_id "MSTRG.191132.45";
chr8	StringTie	exon	123417251	123417287	1000	+	.	gene_id "MSTRG.191132"; transcript_id "MSTRG.191132.45"; exon_number "1";
chr8	StringTie	exon	123427924	123428023	1000	+	.	gene_id "MSTRG.191132"; transcript_id "MSTRG.191132.45"; exon_number "2";
chr8	StringTie	exon	123429983	123430033	1000	+	.	gene_id "MSTRG.191132"; transcript_id "MSTRG.191132.45"; exon_number "3";
chr8	StringTie	exon	123436453	123436601	1000	+	.	gene_id "MSTRG.191132"; transcript_id "MSTRG.191132.45"; exon_number "4";
chr8	StringTie	exon	123437210	123437334	1000	+	.	gene_id "MSTRG.191132"; transcript_id "MSTRG.191132.45"; exon_number "5";
chr8	StringTie	exon	123441306	123442019	1000	+	.	gene_id "MSTRG.191132"; transcript_id "MSTRG.191132.45"; exon_number "6";
chr8	StringTie	transcript	123423447	123442383	1000	+	.	gene_id "MSTRG.191132"; transcript_id "MSTRG.191132.46";
chr8	StringTie	exon	123423447	123423576	1000	+	.	gene_id "MSTRG.191132"; transcript_id "MSTRG.191132.46"; exon_number "1";
chr8	StringTie	exon	123427924	123428023	1000	+	.	gene_id "MSTRG.191132"; transcript_id "MSTRG.191132.46"; exon_number "2";
chr8	StringTie	exon	123429983	123430033	1000	+	.	gene_id "MSTRG.191132"; transcript_id "MSTRG.191132.46"; exon_number "3";
chr8	StringTie	exon	123436453	123436601	1000	+	.	gene_id "MSTRG.191132"; transcript_id "MSTRG.191132.46"; exon_number "4";
chr8	StringTie	exon	123437210	123437334	1000	+	.	gene_id "MSTRG.191132"; transcript_id "MSTRG.191132.46"; exon_number "5";
chr8	StringTie	exon	123441306	123442383	1000	+	.	gene_id "MSTRG.191132"; transcript_id "MSTRG.191132.46"; exon_number "6";
chr8	StringTie	transcript	123434140	123442036	1000	+	.	gene_id "MSTRG.191132"; transcript_id "MSTRG.191132.48";
chr8	StringTie	exon	123434140	123434249	1000	+	.	gene_id "MSTRG.191132"; transcript_id "MSTRG.191132.48"; exon_number "1";
chr8	StringTie	exon	123435442	123435542	1000	+	.	gene_id "MSTRG.191132"; transcript_id "MSTRG.191132.48"; exon_number "2";
chr8	StringTie	exon	123436453	123436601	1000	+	.	gene_id "MSTRG.191132"; transcript_id "MSTRG.191132.48"; exon_number "3";
chr8	StringTie	exon	123437210	123437334	1000	+	.	gene_id "MSTRG.191132"; transcript_id "MSTRG.191132.48"; exon_number "4";
chr8	StringTie	exon	123441306	123442036	1000	+	.	gene_id "MSTRG.191132"; transcript_id "MSTRG.191132.48"; exon_number "5";
chr8	StringTie	transcript	123435110	123442008	1000	+	.	gene_id "MSTRG.191132"; transcript_id "MSTRG.191132.49";
chr8	StringTie	exon	123435110	123435261	1000	+	.	gene_id "MSTRG.191132"; transcript_id "MSTRG.191132.49"; exon_number "1";
chr8	StringTie	exon	123435442	123435542	1000	+	.	gene_id "MSTRG.191132"; transcript_id "MSTRG.191132.49"; exon_number "2";
chr8	StringTie	exon	123436453	123436601	1000	+	.	gene_id "MSTRG.191132"; transcript_id "MSTRG.191132.49"; exon_number "3";
chr8	StringTie	exon	123437210	123437334	1000	+	.	gene_id "MSTRG.191132"; transcript_id "MSTRG.191132.49"; exon_number "4";
chr8	StringTie	exon	123441306	123442008	1000	+	.	gene_id "MSTRG.191132"; transcript_id "MSTRG.191132.49"; exon_number "5";
chr8	StringTie	transcript	123416682	123470206	1000	+	.	gene_id "MSTRG.191132"; transcript_id "MSTRG.191132.5";
chr8	StringTie	exon	123416682	123416932	1000	+	.	gene_id "MSTRG.191132"; transcript_id "MSTRG.191132.5"; exon_number "1";
chr8	StringTie	exon	123427924	123428023	1000	+	.	gene_id "MSTRG.191132"; transcript_id "MSTRG.191132.5"; exon_number "2";
chr8	StringTie	exon	123429983	123430033	1000	+	.	gene_id "MSTRG.191132"; transcript_id "MSTRG.191132.5"; exon_number "3";
chr8	StringTie	exon	123435442	123435542	1000	+	.	gene_id "MSTRG.191132"; transcript_id "MSTRG.191132.5"; exon_number "4";
chr8	StringTie	exon	123436453	123436601	1000	+	.	gene_id "MSTRG.191132"; transcript_id "MSTRG.191132.5"; exon_number "5";
chr8	StringTie	exon	123437210	123437334	1000	+	.	gene_id "MSTRG.191132"; transcript_id "MSTRG.191132.5"; exon_number "6";
chr8	StringTie	exon	123441306	123441497	1000	+	.	gene_id "MSTRG.191132"; transcript_id "MSTRG.191132.5"; exon_number "7";
chr8	StringTie	exon	123448047	123448224	1000	+	.	gene_id "MSTRG.191132"; transcript_id "MSTRG.191132.5"; exon_number "8";
chr8	StringTie	exon	123467079	123470206	1000	+	.	gene_id "MSTRG.191132"; transcript_id "MSTRG.191132.5"; exon_number "9";
chr8	StringTie	transcript	123435449	123442012	1000	+	.	gene_id "MSTRG.191132"; transcript_id "MSTRG.191132.50";
chr8	StringTie	exon	123435449	123435542	1000	+	.	gene_id "MSTRG.191132"; transcript_id "MSTRG.191132.50"; exon_number "1";
chr8	StringTie	exon	123436453	123436638	1000	+	.	gene_id "MSTRG.191132"; transcript_id "MSTRG.191132.50"; exon_number "2";
chr8	StringTie	exon	123437210	123437334	1000	+	.	gene_id "MSTRG.191132"; transcript_id "MSTRG.191132.50"; exon_number "3";
chr8	StringTie	exon	123441306	123442012	1000	+	.	gene_id "MSTRG.191132"; transcript_id "MSTRG.191132.50"; exon_number "4";
chr8	StringTie	transcript	123443012	123446051	1000	+	.	gene_id "MSTRG.191132"; transcript_id "MSTRG.191132.51";
chr8	StringTie	exon	123443012	123445241	1000	+	.	gene_id "MSTRG.191132"; transcript_id "MSTRG.191132.51"; exon_number "1";
chr8	StringTie	exon	123446015	123446051	1000	+	.	gene_id "MSTRG.191132"; transcript_id "MSTRG.191132.51"; exon_number "2";
chr8	StringTie	transcript	123444444	123447345	1000	+	.	gene_id "MSTRG.191132"; transcript_id "MSTRG.191132.52";
chr8	StringTie	exon	123444444	123445241	1000	+	.	gene_id "MSTRG.191132"; transcript_id "MSTRG.191132.52"; exon_number "1";
chr8	StringTie	exon	123446644	123447345	1000	+	.	gene_id "MSTRG.191132"; transcript_id "MSTRG.191132.52"; exon_number "2";
chr8	StringTie	transcript	123416700	123442064	1000	+	.	gene_id "MSTRG.191132"; transcript_id "MSTRG.191132.6";
chr8	StringTie	exon	123416700	123416856	1000	+	.	gene_id "MSTRG.191132"; transcript_id "MSTRG.191132.6"; exon_number "1";
chr8	StringTie	exon	123427924	123428031	1000	+	.	gene_id "MSTRG.191132"; transcript_id "MSTRG.191132.6"; exon_number "2";
chr8	StringTie	exon	123429983	123430033	1000	+	.	gene_id "MSTRG.191132"; transcript_id "MSTRG.191132.6"; exon_number "3";
chr8	StringTie	exon	123436453	123436601	1000	+	.	gene_id "MSTRG.191132"; transcript_id "MSTRG.191132.6"; exon_number "4";
chr8	StringTie	exon	123437210	123437334	1000	+	.	gene_id "MSTRG.191132"; transcript_id "MSTRG.191132.6"; exon_number "5";
chr8	StringTie	exon	123441306	123442064	1000	+	.	gene_id "MSTRG.191132"; transcript_id "MSTRG.191132.6"; exon_number "6";
chr8	StringTie	transcript	123416702	123463428	1000	+	.	gene_id "MSTRG.191132"; transcript_id "MSTRG.191132.7";
chr8	StringTie	exon	123416702	123416856	1000	+	.	gene_id "MSTRG.191132"; transcript_id "MSTRG.191132.7"; exon_number "1";
chr8	StringTie	exon	123427924	123428023	1000	+	.	gene_id "MSTRG.191132"; transcript_id "MSTRG.191132.7"; exon_number "2";
chr8	StringTie	exon	123429983	123430033	1000	+	.	gene_id "MSTRG.191132"; transcript_id "MSTRG.191132.7"; exon_number "3";
chr8	StringTie	exon	123436453	123436601	1000	+	.	gene_id "MSTRG.191132"; transcript_id "MSTRG.191132.7"; exon_number "4";
chr8	StringTie	exon	123437210	123437334	1000	+	.	gene_id "MSTRG.191132"; transcript_id "MSTRG.191132.7"; exon_number "5";
chr8	StringTie	exon	123441306	123441349	1000	+	.	gene_id "MSTRG.191132"; transcript_id "MSTRG.191132.7"; exon_number "6";
chr8	StringTie	exon	123448047	123448224	1000	+	.	gene_id "MSTRG.191132"; transcript_id "MSTRG.191132.7"; exon_number "7";
chr8	StringTie	exon	123459824	123459963	1000	+	.	gene_id "MSTRG.191132"; transcript_id "MSTRG.191132.7"; exon_number "8";
chr8	StringTie	exon	123462655	123463428	1000	+	.	gene_id "MSTRG.191132"; transcript_id "MSTRG.191132.7"; exon_number "9";
chr8	StringTie	transcript	123416704	123469916	1000	+	.	gene_id "MSTRG.191132"; transcript_id "MSTRG.191132.8";
chr8	StringTie	exon	123416704	123416932	1000	+	.	gene_id "MSTRG.191132"; transcript_id "MSTRG.191132.8"; exon_number "1";
chr8	StringTie	exon	123427924	123428023	1000	+	.	gene_id "MSTRG.191132"; transcript_id "MSTRG.191132.8"; exon_number "2";
chr8	StringTie	exon	123429983	123430033	1000	+	.	gene_id "MSTRG.191132"; transcript_id "MSTRG.191132.8"; exon_number "3";
chr8	StringTie	exon	123436453	123436601	1000	+	.	gene_id "MSTRG.191132"; transcript_id "MSTRG.191132.8"; exon_number "4";
chr8	StringTie	exon	123437210	123437334	1000	+	.	gene_id "MSTRG.191132"; transcript_id "MSTRG.191132.8"; exon_number "5";
chr8	StringTie	exon	123441306	123441497	1000	+	.	gene_id "MSTRG.191132"; transcript_id "MSTRG.191132.8"; exon_number "6";
chr8	StringTie	exon	123448047	123448224	1000	+	.	gene_id "MSTRG.191132"; transcript_id "MSTRG.191132.8"; exon_number "7";
chr8	StringTie	exon	123465983	123469916	1000	+	.	gene_id "MSTRG.191132"; transcript_id "MSTRG.191132.8"; exon_number "8";
chr8	StringTie	transcript	123416708	123466908	1000	+	.	gene_id "MSTRG.191132"; transcript_id "MSTRG.191132.9";
chr8	StringTie	exon	123416708	123416932	1000	+	.	gene_id "MSTRG.191132"; transcript_id "MSTRG.191132.9"; exon_number "1";
chr8	StringTie	exon	123427924	123428023	1000	+	.	gene_id "MSTRG.191132"; transcript_id "MSTRG.191132.9"; exon_number "2";
chr8	StringTie	exon	123429983	123430033	1000	+	.	gene_id "MSTRG.191132"; transcript_id "MSTRG.191132.9"; exon_number "3";
chr8	StringTie	exon	123436453	123436601	1000	+	.	gene_id "MSTRG.191132"; transcript_id "MSTRG.191132.9"; exon_number "4";
chr8	StringTie	exon	123437210	123437334	1000	+	.	gene_id "MSTRG.191132"; transcript_id "MSTRG.191132.9"; exon_number "5";
chr8	StringTie	exon	123441306	123441497	1000	+	.	gene_id "MSTRG.191132"; transcript_id "MSTRG.191132.9"; exon_number "6";
chr8	StringTie	exon	123448047	123448224	1000	+	.	gene_id "MSTRG.191132"; transcript_id "MSTRG.191132.9"; exon_number "7";
chr8	StringTie	exon	123459824	123459963	1000	+	.	gene_id "MSTRG.191132"; transcript_id "MSTRG.191132.9"; exon_number "8";
chr8	StringTie	exon	123465983	123466908	1000	+	.	gene_id "MSTRG.191132"; transcript_id "MSTRG.191132.9"; exon_number "9";
chr8	StringTie	transcript	123454981	123455107	1000	-	.	gene_id "MSTRG.191133"; transcript_id "ENST00000621618"; gene_name "U4"; ref_gene_id "ENSG00000278374";
chr8	StringTie	exon	123454981	123455107	1000	-	.	gene_id "MSTRG.191133"; transcript_id "ENST00000621618"; exon_number "1"; gene_name "U4"; ref_gene_id "ENSG00000278374";
chr8	StringTie	transcript	123455163	123466352	1000	-	.	gene_id "MSTRG.191134"; transcript_id "MSTRG.191134.1";
chr8	StringTie	exon	123455163	123455367	1000	-	.	gene_id "MSTRG.191134"; transcript_id "MSTRG.191134.1"; exon_number "1";
chr8	StringTie	exon	123466312	123466352	1000	-	.	gene_id "MSTRG.191134"; transcript_id "MSTRG.191134.1"; exon_number "2";
chr8	StringTie	transcript	123469859	123475951	1000	-	.	gene_id "MSTRG.191135"; transcript_id "MSTRG.191135.1";
chr8	StringTie	exon	123469859	123475951	1000	-	.	gene_id "MSTRG.191135"; transcript_id "MSTRG.191135.1"; exon_number "1";
chr8	StringTie	transcript	123476581	123490666	1000	.	.	gene_id "MSTRG.191136"; transcript_id "MSTRG.191136.1";
chr8	StringTie	exon	123476581	123490666	1000	.	.	gene_id "MSTRG.191136"; transcript_id "MSTRG.191136.1"; exon_number "1";
chr8	StringTie	transcript	123821706	123822216	1000	.	.	gene_id "MSTRG.191137"; transcript_id "MSTRG.191137.1";
chr8	StringTie	exon	123821706	123822216	1000	.	.	gene_id "MSTRG.191137"; transcript_id "MSTRG.191137.1"; exon_number "1";
chr8	StringTie	transcript	123823371	123824396	1000	.	.	gene_id "MSTRG.191138"; transcript_id "MSTRG.191138.1";
chr8	StringTie	exon	123823371	123824396	1000	.	.	gene_id "MSTRG.191138"; transcript_id "MSTRG.191138.1"; exon_number "1";
chr8	StringTie	transcript	123834198	123851225	1000	-	.	gene_id "MSTRG.191139"; transcript_id "MSTRG.191139.1";
chr8	StringTie	exon	123834198	123835316	1000	-	.	gene_id "MSTRG.191139"; transcript_id "MSTRG.191139.1"; exon_number "1";
chr8	StringTie	exon	123849837	123851225	1000	-	.	gene_id "MSTRG.191139"; transcript_id "MSTRG.191139.1"; exon_number "2";
chr10	StringTie	transcript	12800296	12806728	1000	-	.	gene_id "MSTRG.19114"; transcript_id "MSTRG.19114.1";
chr10	StringTie	exon	12800296	12801108	1000	-	.	gene_id "MSTRG.19114"; transcript_id "MSTRG.19114.1"; exon_number "1";
chr10	StringTie	exon	12806447	12806728	1000	-	.	gene_id "MSTRG.19114"; transcript_id "MSTRG.19114.1"; exon_number "2";
chr8	StringTie	transcript	123838094	123851225	1000	+	.	gene_id "MSTRG.191140"; transcript_id "MSTRG.191140.1";
chr8	StringTie	exon	123838094	123838193	1000	+	.	gene_id "MSTRG.191140"; transcript_id "MSTRG.191140.1"; exon_number "1";
chr8	StringTie	exon	123847814	123851225	1000	+	.	gene_id "MSTRG.191140"; transcript_id "MSTRG.191140.1"; exon_number "2";
chr8	StringTie	transcript	123768457	123815452	1000	+	.	gene_id "MSTRG.191141"; transcript_id "ENST00000334705"; gene_name "FAM91A1"; ref_gene_id "ENSG00000176853";
chr8	StringTie	exon	123768457	123768774	1000	+	.	gene_id "MSTRG.191141"; transcript_id "ENST00000334705"; exon_number "1"; gene_name "FAM91A1"; ref_gene_id "ENSG00000176853";
chr8	StringTie	exon	123774080	123774164	1000	+	.	gene_id "MSTRG.191141"; transcript_id "ENST00000334705"; exon_number "2"; gene_name "FAM91A1"; ref_gene_id "ENSG00000176853";
chr8	StringTie	exon	123775147	123775298	1000	+	.	gene_id "MSTRG.191141"; transcript_id "ENST00000334705"; exon_number "3"; gene_name "FAM91A1"; ref_gene_id "ENSG00000176853";
chr8	StringTie	exon	123777265	123777322	1000	+	.	gene_id "MSTRG.191141"; transcript_id "ENST00000334705"; exon_number "4"; gene_name "FAM91A1"; ref_gene_id "ENSG00000176853";
chr8	StringTie	exon	123778025	123778092	1000	+	.	gene_id "MSTRG.191141"; transcript_id "ENST00000334705"; exon_number "5"; gene_name "FAM91A1"; ref_gene_id "ENSG00000176853";
chr8	StringTie	exon	123778659	123778772	1000	+	.	gene_id "MSTRG.191141"; transcript_id "ENST00000334705"; exon_number "6"; gene_name "FAM91A1"; ref_gene_id "ENSG00000176853";
chr8	StringTie	exon	123779985	123780075	1000	+	.	gene_id "MSTRG.191141"; transcript_id "ENST00000334705"; exon_number "7"; gene_name "FAM91A1"; ref_gene_id "ENSG00000176853";
chr8	StringTie	exon	123780480	123780542	1000	+	.	gene_id "MSTRG.191141"; transcript_id "ENST00000334705"; exon_number "8"; gene_name "FAM91A1"; ref_gene_id "ENSG00000176853";
chr8	StringTie	exon	123784470	123784576	1000	+	.	gene_id "MSTRG.191141"; transcript_id "ENST00000334705"; exon_number "9"; gene_name "FAM91A1"; ref_gene_id "ENSG00000176853";
chr8	StringTie	exon	123785081	123785119	1000	+	.	gene_id "MSTRG.191141"; transcript_id "ENST00000334705"; exon_number "10"; gene_name "FAM91A1"; ref_gene_id "ENSG00000176853";
chr8	StringTie	exon	123785629	123785741	1000	+	.	gene_id "MSTRG.191141"; transcript_id "ENST00000334705"; exon_number "11"; gene_name "FAM91A1"; ref_gene_id "ENSG00000176853";
chr8	StringTie	exon	123786495	123786610	1000	+	.	gene_id "MSTRG.191141"; transcript_id "ENST00000334705"; exon_number "12"; gene_name "FAM91A1"; ref_gene_id "ENSG00000176853";
chr8	StringTie	exon	123787261	123787373	1000	+	.	gene_id "MSTRG.191141"; transcript_id "ENST00000334705"; exon_number "13"; gene_name "FAM91A1"; ref_gene_id "ENSG00000176853";
chr8	StringTie	exon	123787664	123787750	1000	+	.	gene_id "MSTRG.191141"; transcript_id "ENST00000334705"; exon_number "14"; gene_name "FAM91A1"; ref_gene_id "ENSG00000176853";
chr8	StringTie	exon	123789613	123789745	1000	+	.	gene_id "MSTRG.191141"; transcript_id "ENST00000334705"; exon_number "15"; gene_name "FAM91A1"; ref_gene_id "ENSG00000176853";
chr8	StringTie	exon	123798090	123798238	1000	+	.	gene_id "MSTRG.191141"; transcript_id "ENST00000334705"; exon_number "16"; gene_name "FAM91A1"; ref_gene_id "ENSG00000176853";
chr8	StringTie	exon	123799520	123799654	1000	+	.	gene_id "MSTRG.191141"; transcript_id "ENST00000334705"; exon_number "17"; gene_name "FAM91A1"; ref_gene_id "ENSG00000176853";
chr8	StringTie	exon	123799772	123799885	1000	+	.	gene_id "MSTRG.191141"; transcript_id "ENST00000334705"; exon_number "18"; gene_name "FAM91A1"; ref_gene_id "ENSG00000176853";
chr8	StringTie	exon	123805267	123805339	1000	+	.	gene_id "MSTRG.191141"; transcript_id "ENST00000334705"; exon_number "19"; gene_name "FAM91A1"; ref_gene_id "ENSG00000176853";
chr8	StringTie	exon	123806080	123806229	1000	+	.	gene_id "MSTRG.191141"; transcript_id "ENST00000334705"; exon_number "20"; gene_name "FAM91A1"; ref_gene_id "ENSG00000176853";
chr8	StringTie	exon	123808272	123808376	1000	+	.	gene_id "MSTRG.191141"; transcript_id "ENST00000334705"; exon_number "21"; gene_name "FAM91A1"; ref_gene_id "ENSG00000176853";
chr8	StringTie	exon	123808893	123809016	1000	+	.	gene_id "MSTRG.191141"; transcript_id "ENST00000334705"; exon_number "22"; gene_name "FAM91A1"; ref_gene_id "ENSG00000176853";
chr8	StringTie	exon	123810282	123810351	1000	+	.	gene_id "MSTRG.191141"; transcript_id "ENST00000334705"; exon_number "23"; gene_name "FAM91A1"; ref_gene_id "ENSG00000176853";
chr8	StringTie	exon	123812519	123815452	1000	+	.	gene_id "MSTRG.191141"; transcript_id "ENST00000334705"; exon_number "24"; gene_name "FAM91A1"; ref_gene_id "ENSG00000176853";
chr8	StringTie	transcript	123780480	123787355	1000	+	.	gene_id "MSTRG.191141"; transcript_id "ENST00000517912"; gene_name "FAM91A1"; ref_gene_id "ENSG00000176853";
chr8	StringTie	exon	123780480	123780542	1000	+	.	gene_id "MSTRG.191141"; transcript_id "ENST00000517912"; exon_number "1"; gene_name "FAM91A1"; ref_gene_id "ENSG00000176853";
chr8	StringTie	exon	123784470	123784576	1000	+	.	gene_id "MSTRG.191141"; transcript_id "ENST00000517912"; exon_number "2"; gene_name "FAM91A1"; ref_gene_id "ENSG00000176853";
chr8	StringTie	exon	123785081	123785119	1000	+	.	gene_id "MSTRG.191141"; transcript_id "ENST00000517912"; exon_number "3"; gene_name "FAM91A1"; ref_gene_id "ENSG00000176853";
chr8	StringTie	exon	123785629	123785741	1000	+	.	gene_id "MSTRG.191141"; transcript_id "ENST00000517912"; exon_number "4"; gene_name "FAM91A1"; ref_gene_id "ENSG00000176853";
chr8	StringTie	exon	123786004	123786151	1000	+	.	gene_id "MSTRG.191141"; transcript_id "ENST00000517912"; exon_number "5"; gene_name "FAM91A1"; ref_gene_id "ENSG00000176853";
chr8	StringTie	exon	123786495	123786610	1000	+	.	gene_id "MSTRG.191141"; transcript_id "ENST00000517912"; exon_number "6"; gene_name "FAM91A1"; ref_gene_id "ENSG00000176853";
chr8	StringTie	exon	123787261	123787355	1000	+	.	gene_id "MSTRG.191141"; transcript_id "ENST00000517912"; exon_number "7"; gene_name "FAM91A1"; ref_gene_id "ENSG00000176853";
chr8	StringTie	transcript	123808759	123812760	1000	+	.	gene_id "MSTRG.191141"; transcript_id "ENST00000518333"; gene_name "FAM91A1"; ref_gene_id "ENSG00000176853";
chr8	StringTie	exon	123808759	123809016	1000	+	.	gene_id "MSTRG.191141"; transcript_id "ENST00000518333"; exon_number "1"; gene_name "FAM91A1"; ref_gene_id "ENSG00000176853";
chr8	StringTie	exon	123810282	123810351	1000	+	.	gene_id "MSTRG.191141"; transcript_id "ENST00000518333"; exon_number "2"; gene_name "FAM91A1"; ref_gene_id "ENSG00000176853";
chr8	StringTie	exon	123812519	123812760	1000	+	.	gene_id "MSTRG.191141"; transcript_id "ENST00000518333"; exon_number "3"; gene_name "FAM91A1"; ref_gene_id "ENSG00000176853";
chr8	StringTie	transcript	123808907	123812842	1000	+	.	gene_id "MSTRG.191141"; transcript_id "ENST00000518976"; gene_name "FAM91A1"; ref_gene_id "ENSG00000176853";
chr8	StringTie	exon	123808907	123809016	1000	+	.	gene_id "MSTRG.191141"; transcript_id "ENST00000518976"; exon_number "1"; gene_name "FAM91A1"; ref_gene_id "ENSG00000176853";
chr8	StringTie	exon	123810282	123810351	1000	+	.	gene_id "MSTRG.191141"; transcript_id "ENST00000518976"; exon_number "2"; gene_name "FAM91A1"; ref_gene_id "ENSG00000176853";
chr8	StringTie	exon	123812056	123812177	1000	+	.	gene_id "MSTRG.191141"; transcript_id "ENST00000518976"; exon_number "3"; gene_name "FAM91A1"; ref_gene_id "ENSG00000176853";
chr8	StringTie	exon	123812519	123812842	1000	+	.	gene_id "MSTRG.191141"; transcript_id "ENST00000518976"; exon_number "4"; gene_name "FAM91A1"; ref_gene_id "ENSG00000176853";
chr8	StringTie	transcript	123768646	123814773	1000	+	.	gene_id "MSTRG.191141"; transcript_id "ENST00000519721"; gene_name "FAM91A1"; ref_gene_id "ENSG00000176853";
chr8	StringTie	exon	123768646	123768774	1000	+	.	gene_id "MSTRG.191141"; transcript_id "ENST00000519721"; exon_number "1"; gene_name "FAM91A1"; ref_gene_id "ENSG00000176853";
chr8	StringTie	exon	123774080	123774164	1000	+	.	gene_id "MSTRG.191141"; transcript_id "ENST00000519721"; exon_number "2"; gene_name "FAM91A1"; ref_gene_id "ENSG00000176853";
chr8	StringTie	exon	123775147	123775298	1000	+	.	gene_id "MSTRG.191141"; transcript_id "ENST00000519721"; exon_number "3"; gene_name "FAM91A1"; ref_gene_id "ENSG00000176853";
chr8	StringTie	exon	123777265	123777322	1000	+	.	gene_id "MSTRG.191141"; transcript_id "ENST00000519721"; exon_number "4"; gene_name "FAM91A1"; ref_gene_id "ENSG00000176853";
chr8	StringTie	exon	123778025	123778092	1000	+	.	gene_id "MSTRG.191141"; transcript_id "ENST00000519721"; exon_number "5"; gene_name "FAM91A1"; ref_gene_id "ENSG00000176853";
chr8	StringTie	exon	123778659	123778772	1000	+	.	gene_id "MSTRG.191141"; transcript_id "ENST00000519721"; exon_number "6"; gene_name "FAM91A1"; ref_gene_id "ENSG00000176853";
chr8	StringTie	exon	123779985	123780082	1000	+	.	gene_id "MSTRG.191141"; transcript_id "ENST00000519721"; exon_number "7"; gene_name "FAM91A1"; ref_gene_id "ENSG00000176853";
chr8	StringTie	exon	123780480	123780542	1000	+	.	gene_id "MSTRG.191141"; transcript_id "ENST00000519721"; exon_number "8"; gene_name "FAM91A1"; ref_gene_id "ENSG00000176853";
chr8	StringTie	exon	123784470	123784576	1000	+	.	gene_id "MSTRG.191141"; transcript_id "ENST00000519721"; exon_number "9"; gene_name "FAM91A1"; ref_gene_id "ENSG00000176853";
chr8	StringTie	exon	123785081	123785119	1000	+	.	gene_id "MSTRG.191141"; transcript_id "ENST00000519721"; exon_number "10"; gene_name "FAM91A1"; ref_gene_id "ENSG00000176853";
chr8	StringTie	exon	123785629	123785741	1000	+	.	gene_id "MSTRG.191141"; transcript_id "ENST00000519721"; exon_number "11"; gene_name "FAM91A1"; ref_gene_id "ENSG00000176853";
chr8	StringTie	exon	123786495	123786610	1000	+	.	gene_id "MSTRG.191141"; transcript_id "ENST00000519721"; exon_number "12"; gene_name "FAM91A1"; ref_gene_id "ENSG00000176853";
chr8	StringTie	exon	123787261	123787373	1000	+	.	gene_id "MSTRG.191141"; transcript_id "ENST00000519721"; exon_number "13"; gene_name "FAM91A1"; ref_gene_id "ENSG00000176853";
chr8	StringTie	exon	123787664	123787750	1000	+	.	gene_id "MSTRG.191141"; transcript_id "ENST00000519721"; exon_number "14"; gene_name "FAM91A1"; ref_gene_id "ENSG00000176853";
chr8	StringTie	exon	123789613	123789745	1000	+	.	gene_id "MSTRG.191141"; transcript_id "ENST00000519721"; exon_number "15"; gene_name "FAM91A1"; ref_gene_id "ENSG00000176853";
chr8	StringTie	exon	123798090	123798238	1000	+	.	gene_id "MSTRG.191141"; transcript_id "ENST00000519721"; exon_number "16"; gene_name "FAM91A1"; ref_gene_id "ENSG00000176853";
chr8	StringTie	exon	123799520	123799654	1000	+	.	gene_id "MSTRG.191141"; transcript_id "ENST00000519721"; exon_number "17"; gene_name "FAM91A1"; ref_gene_id "ENSG00000176853";
chr8	StringTie	exon	123799772	123799885	1000	+	.	gene_id "MSTRG.191141"; transcript_id "ENST00000519721"; exon_number "18"; gene_name "FAM91A1"; ref_gene_id "ENSG00000176853";
chr8	StringTie	exon	123805267	123805339	1000	+	.	gene_id "MSTRG.191141"; transcript_id "ENST00000519721"; exon_number "19"; gene_name "FAM91A1"; ref_gene_id "ENSG00000176853";
chr8	StringTie	exon	123806080	123806229	1000	+	.	gene_id "MSTRG.191141"; transcript_id "ENST00000519721"; exon_number "20"; gene_name "FAM91A1"; ref_gene_id "ENSG00000176853";
chr8	StringTie	exon	123808272	123808376	1000	+	.	gene_id "MSTRG.191141"; transcript_id "ENST00000519721"; exon_number "21"; gene_name "FAM91A1"; ref_gene_id "ENSG00000176853";
chr8	StringTie	exon	123808893	123809016	1000	+	.	gene_id "MSTRG.191141"; transcript_id "ENST00000519721"; exon_number "22"; gene_name "FAM91A1"; ref_gene_id "ENSG00000176853";
chr8	StringTie	exon	123810282	123810351	1000	+	.	gene_id "MSTRG.191141"; transcript_id "ENST00000519721"; exon_number "23"; gene_name "FAM91A1"; ref_gene_id "ENSG00000176853";
chr8	StringTie	exon	123812519	123814773	1000	+	.	gene_id "MSTRG.191141"; transcript_id "ENST00000519721"; exon_number "24"; gene_name "FAM91A1"; ref_gene_id "ENSG00000176853";
chr8	StringTie	transcript	123808929	123811455	1000	+	.	gene_id "MSTRG.191141"; transcript_id "ENST00000520246"; gene_name "FAM91A1"; ref_gene_id "ENSG00000176853";
chr8	StringTie	exon	123808929	123809016	1000	+	.	gene_id "MSTRG.191141"; transcript_id "ENST00000520246"; exon_number "1"; gene_name "FAM91A1"; ref_gene_id "ENSG00000176853";
chr8	StringTie	exon	123810282	123811455	1000	+	.	gene_id "MSTRG.191141"; transcript_id "ENST00000520246"; exon_number "2"; gene_name "FAM91A1"; ref_gene_id "ENSG00000176853";
chr8	StringTie	transcript	123768456	123810479	1000	+	.	gene_id "MSTRG.191141"; transcript_id "ENST00000521166"; gene_name "FAM91A1"; ref_gene_id "ENSG00000176853";
chr8	StringTie	exon	123768456	123768774	1000	+	.	gene_id "MSTRG.191141"; transcript_id "ENST00000521166"; exon_number "1"; gene_name "FAM91A1"; ref_gene_id "ENSG00000176853";
chr8	StringTie	exon	123774080	123774164	1000	+	.	gene_id "MSTRG.191141"; transcript_id "ENST00000521166"; exon_number "2"; gene_name "FAM91A1"; ref_gene_id "ENSG00000176853";
chr8	StringTie	exon	123775147	123775298	1000	+	.	gene_id "MSTRG.191141"; transcript_id "ENST00000521166"; exon_number "3"; gene_name "FAM91A1"; ref_gene_id "ENSG00000176853";
chr8	StringTie	exon	123777265	123777322	1000	+	.	gene_id "MSTRG.191141"; transcript_id "ENST00000521166"; exon_number "4"; gene_name "FAM91A1"; ref_gene_id "ENSG00000176853";
chr8	StringTie	exon	123778025	123778092	1000	+	.	gene_id "MSTRG.191141"; transcript_id "ENST00000521166"; exon_number "5"; gene_name "FAM91A1"; ref_gene_id "ENSG00000176853";
chr8	StringTie	exon	123778659	123778772	1000	+	.	gene_id "MSTRG.191141"; transcript_id "ENST00000521166"; exon_number "6"; gene_name "FAM91A1"; ref_gene_id "ENSG00000176853";
chr8	StringTie	exon	123779985	123780075	1000	+	.	gene_id "MSTRG.191141"; transcript_id "ENST00000521166"; exon_number "7"; gene_name "FAM91A1"; ref_gene_id "ENSG00000176853";
chr8	StringTie	exon	123780480	123780542	1000	+	.	gene_id "MSTRG.191141"; transcript_id "ENST00000521166"; exon_number "8"; gene_name "FAM91A1"; ref_gene_id "ENSG00000176853";
chr8	StringTie	exon	123784470	123784576	1000	+	.	gene_id "MSTRG.191141"; transcript_id "ENST00000521166"; exon_number "9"; gene_name "FAM91A1"; ref_gene_id "ENSG00000176853";
chr8	StringTie	exon	123785081	123785119	1000	+	.	gene_id "MSTRG.191141"; transcript_id "ENST00000521166"; exon_number "10"; gene_name "FAM91A1"; ref_gene_id "ENSG00000176853";
chr8	StringTie	exon	123785629	123785741	1000	+	.	gene_id "MSTRG.191141"; transcript_id "ENST00000521166"; exon_number "11"; gene_name "FAM91A1"; ref_gene_id "ENSG00000176853";
chr8	StringTie	exon	123786495	123786610	1000	+	.	gene_id "MSTRG.191141"; transcript_id "ENST00000521166"; exon_number "12"; gene_name "FAM91A1"; ref_gene_id "ENSG00000176853";
chr8	StringTie	exon	123787261	123787373	1000	+	.	gene_id "MSTRG.191141"; transcript_id "ENST00000521166"; exon_number "13"; gene_name "FAM91A1"; ref_gene_id "ENSG00000176853";
chr8	StringTie	exon	123787664	123787750	1000	+	.	gene_id "MSTRG.191141"; transcript_id "ENST00000521166"; exon_number "14"; gene_name "FAM91A1"; ref_gene_id "ENSG00000176853";
chr8	StringTie	exon	123789613	123789745	1000	+	.	gene_id "MSTRG.191141"; transcript_id "ENST00000521166"; exon_number "15"; gene_name "FAM91A1"; ref_gene_id "ENSG00000176853";
chr8	StringTie	exon	123798090	123798238	1000	+	.	gene_id "MSTRG.191141"; transcript_id "ENST00000521166"; exon_number "16"; gene_name "FAM91A1"; ref_gene_id "ENSG00000176853";
chr8	StringTie	exon	123799520	123799654	1000	+	.	gene_id "MSTRG.191141"; transcript_id "ENST00000521166"; exon_number "17"; gene_name "FAM91A1"; ref_gene_id "ENSG00000176853";
chr8	StringTie	exon	123799772	123799885	1000	+	.	gene_id "MSTRG.191141"; transcript_id "ENST00000521166"; exon_number "18"; gene_name "FAM91A1"; ref_gene_id "ENSG00000176853";
chr8	StringTie	exon	123805267	123805339	1000	+	.	gene_id "MSTRG.191141"; transcript_id "ENST00000521166"; exon_number "19"; gene_name "FAM91A1"; ref_gene_id "ENSG00000176853";
chr8	StringTie	exon	123806080	123806229	1000	+	.	gene_id "MSTRG.191141"; transcript_id "ENST00000521166"; exon_number "20"; gene_name "FAM91A1"; ref_gene_id "ENSG00000176853";
chr8	StringTie	exon	123808272	123808376	1000	+	.	gene_id "MSTRG.191141"; transcript_id "ENST00000521166"; exon_number "21"; gene_name "FAM91A1"; ref_gene_id "ENSG00000176853";
chr8	StringTie	exon	123808893	123809016	1000	+	.	gene_id "MSTRG.191141"; transcript_id "ENST00000521166"; exon_number "22"; gene_name "FAM91A1"; ref_gene_id "ENSG00000176853";
chr8	StringTie	exon	123810282	123810479	1000	+	.	gene_id "MSTRG.191141"; transcript_id "ENST00000521166"; exon_number "23"; gene_name "FAM91A1"; ref_gene_id "ENSG00000176853";
chr8	StringTie	transcript	123780027	123784795	1000	+	.	gene_id "MSTRG.191141"; transcript_id "ENST00000521704"; gene_name "FAM91A1"; ref_gene_id "ENSG00000176853";
chr8	StringTie	exon	123780027	123780075	1000	+	.	gene_id "MSTRG.191141"; transcript_id "ENST00000521704"; exon_number "1"; gene_name "FAM91A1"; ref_gene_id "ENSG00000176853";
chr8	StringTie	exon	123780480	123780542	1000	+	.	gene_id "MSTRG.191141"; transcript_id "ENST00000521704"; exon_number "2"; gene_name "FAM91A1"; ref_gene_id "ENSG00000176853";
chr8	StringTie	exon	123784470	123784795	1000	+	.	gene_id "MSTRG.191141"; transcript_id "ENST00000521704"; exon_number "3"; gene_name "FAM91A1"; ref_gene_id "ENSG00000176853";
chr8	StringTie	transcript	123750018	123815535	1000	+	.	gene_id "MSTRG.191141"; transcript_id "MSTRG.191141.1";
chr8	StringTie	exon	123750018	123750323	1000	+	.	gene_id "MSTRG.191141"; transcript_id "MSTRG.191141.1"; exon_number "1";
chr8	StringTie	exon	123764783	123764908	1000	+	.	gene_id "MSTRG.191141"; transcript_id "MSTRG.191141.1"; exon_number "2";
chr8	StringTie	exon	123768036	123768774	1000	+	.	gene_id "MSTRG.191141"; transcript_id "MSTRG.191141.1"; exon_number "3";
chr8	StringTie	exon	123774080	123774164	1000	+	.	gene_id "MSTRG.191141"; transcript_id "MSTRG.191141.1"; exon_number "4";
chr8	StringTie	exon	123775147	123775298	1000	+	.	gene_id "MSTRG.191141"; transcript_id "MSTRG.191141.1"; exon_number "5";
chr8	StringTie	exon	123777265	123777322	1000	+	.	gene_id "MSTRG.191141"; transcript_id "MSTRG.191141.1"; exon_number "6";
chr8	StringTie	exon	123778025	123778092	1000	+	.	gene_id "MSTRG.191141"; transcript_id "MSTRG.191141.1"; exon_number "7";
chr8	StringTie	exon	123778659	123778772	1000	+	.	gene_id "MSTRG.191141"; transcript_id "MSTRG.191141.1"; exon_number "8";
chr8	StringTie	exon	123779985	123780075	1000	+	.	gene_id "MSTRG.191141"; transcript_id "MSTRG.191141.1"; exon_number "9";
chr8	StringTie	exon	123780480	123780542	1000	+	.	gene_id "MSTRG.191141"; transcript_id "MSTRG.191141.1"; exon_number "10";
chr8	StringTie	exon	123784470	123784576	1000	+	.	gene_id "MSTRG.191141"; transcript_id "MSTRG.191141.1"; exon_number "11";
chr8	StringTie	exon	123785081	123785119	1000	+	.	gene_id "MSTRG.191141"; transcript_id "MSTRG.191141.1"; exon_number "12";
chr8	StringTie	exon	123785629	123785741	1000	+	.	gene_id "MSTRG.191141"; transcript_id "MSTRG.191141.1"; exon_number "13";
chr8	StringTie	exon	123786495	123786610	1000	+	.	gene_id "MSTRG.191141"; transcript_id "MSTRG.191141.1"; exon_number "14";
chr8	StringTie	exon	123787261	123787373	1000	+	.	gene_id "MSTRG.191141"; transcript_id "MSTRG.191141.1"; exon_number "15";
chr8	StringTie	exon	123787664	123787750	1000	+	.	gene_id "MSTRG.191141"; transcript_id "MSTRG.191141.1"; exon_number "16";
chr8	StringTie	exon	123789613	123789745	1000	+	.	gene_id "MSTRG.191141"; transcript_id "MSTRG.191141.1"; exon_number "17";
chr8	StringTie	exon	123798090	123798238	1000	+	.	gene_id "MSTRG.191141"; transcript_id "MSTRG.191141.1"; exon_number "18";
chr8	StringTie	exon	123799520	123799654	1000	+	.	gene_id "MSTRG.191141"; transcript_id "MSTRG.191141.1"; exon_number "19";
chr8	StringTie	exon	123799772	123799885	1000	+	.	gene_id "MSTRG.191141"; transcript_id "MSTRG.191141.1"; exon_number "20";
chr8	StringTie	exon	123805267	123805339	1000	+	.	gene_id "MSTRG.191141"; transcript_id "MSTRG.191141.1"; exon_number "21";
chr8	StringTie	exon	123806080	123806229	1000	+	.	gene_id "MSTRG.191141"; transcript_id "MSTRG.191141.1"; exon_number "22";
chr8	StringTie	exon	123808272	123808376	1000	+	.	gene_id "MSTRG.191141"; transcript_id "MSTRG.191141.1"; exon_number "23";
chr8	StringTie	exon	123808893	123809016	1000	+	.	gene_id "MSTRG.191141"; transcript_id "MSTRG.191141.1"; exon_number "24";
chr8	StringTie	exon	123810282	123810351	1000	+	.	gene_id "MSTRG.191141"; transcript_id "MSTRG.191141.1"; exon_number "25";
chr8	StringTie	exon	123812519	123815535	1000	+	.	gene_id "MSTRG.191141"; transcript_id "MSTRG.191141.1"; exon_number "26";
chr8	StringTie	transcript	123768402	123815452	1000	+	.	gene_id "MSTRG.191141"; transcript_id "MSTRG.191141.10";
chr8	StringTie	exon	123768402	123768774	1000	+	.	gene_id "MSTRG.191141"; transcript_id "MSTRG.191141.10"; exon_number "1";
chr8	StringTie	exon	123774082	123774164	1000	+	.	gene_id "MSTRG.191141"; transcript_id "MSTRG.191141.10"; exon_number "2";
chr8	StringTie	exon	123775148	123775298	1000	+	.	gene_id "MSTRG.191141"; transcript_id "MSTRG.191141.10"; exon_number "3";
chr8	StringTie	exon	123777265	123777322	1000	+	.	gene_id "MSTRG.191141"; transcript_id "MSTRG.191141.10"; exon_number "4";
chr8	StringTie	exon	123778025	123778092	1000	+	.	gene_id "MSTRG.191141"; transcript_id "MSTRG.191141.10"; exon_number "5";
chr8	StringTie	exon	123778659	123778772	1000	+	.	gene_id "MSTRG.191141"; transcript_id "MSTRG.191141.10"; exon_number "6";
chr8	StringTie	exon	123779985	123780075	1000	+	.	gene_id "MSTRG.191141"; transcript_id "MSTRG.191141.10"; exon_number "7";
chr8	StringTie	exon	123780480	123780542	1000	+	.	gene_id "MSTRG.191141"; transcript_id "MSTRG.191141.10"; exon_number "8";
chr8	StringTie	exon	123784470	123784576	1000	+	.	gene_id "MSTRG.191141"; transcript_id "MSTRG.191141.10"; exon_number "9";
chr8	StringTie	exon	123785081	123785119	1000	+	.	gene_id "MSTRG.191141"; transcript_id "MSTRG.191141.10"; exon_number "10";
chr8	StringTie	exon	123785629	123785727	1000	+	.	gene_id "MSTRG.191141"; transcript_id "MSTRG.191141.10"; exon_number "11";
chr8	StringTie	exon	123786495	123786610	1000	+	.	gene_id "MSTRG.191141"; transcript_id "MSTRG.191141.10"; exon_number "12";
chr8	StringTie	exon	123787261	123787373	1000	+	.	gene_id "MSTRG.191141"; transcript_id "MSTRG.191141.10"; exon_number "13";
chr8	StringTie	exon	123787664	123787750	1000	+	.	gene_id "MSTRG.191141"; transcript_id "MSTRG.191141.10"; exon_number "14";
chr8	StringTie	exon	123789613	123789745	1000	+	.	gene_id "MSTRG.191141"; transcript_id "MSTRG.191141.10"; exon_number "15";
chr8	StringTie	exon	123798090	123798238	1000	+	.	gene_id "MSTRG.191141"; transcript_id "MSTRG.191141.10"; exon_number "16";
chr8	StringTie	exon	123799520	123799654	1000	+	.	gene_id "MSTRG.191141"; transcript_id "MSTRG.191141.10"; exon_number "17";
chr8	StringTie	exon	123799772	123799885	1000	+	.	gene_id "MSTRG.191141"; transcript_id "MSTRG.191141.10"; exon_number "18";
chr8	StringTie	exon	123805267	123805339	1000	+	.	gene_id "MSTRG.191141"; transcript_id "MSTRG.191141.10"; exon_number "19";
chr8	StringTie	exon	123806082	123806229	1000	+	.	gene_id "MSTRG.191141"; transcript_id "MSTRG.191141.10"; exon_number "20";
chr8	StringTie	exon	123808272	123808376	1000	+	.	gene_id "MSTRG.191141"; transcript_id "MSTRG.191141.10"; exon_number "21";
chr8	StringTie	exon	123808893	123809016	1000	+	.	gene_id "MSTRG.191141"; transcript_id "MSTRG.191141.10"; exon_number "22";
chr8	StringTie	exon	123810282	123810351	1000	+	.	gene_id "MSTRG.191141"; transcript_id "MSTRG.191141.10"; exon_number "23";
chr8	StringTie	exon	123812519	123815452	1000	+	.	gene_id "MSTRG.191141"; transcript_id "MSTRG.191141.10"; exon_number "24";
chr8	StringTie	transcript	123768402	123815471	1000	+	.	gene_id "MSTRG.191141"; transcript_id "MSTRG.191141.11";
chr8	StringTie	exon	123768402	123768774	1000	+	.	gene_id "MSTRG.191141"; transcript_id "MSTRG.191141.11"; exon_number "1";
chr8	StringTie	exon	123774082	123774164	1000	+	.	gene_id "MSTRG.191141"; transcript_id "MSTRG.191141.11"; exon_number "2";
chr8	StringTie	exon	123775147	123775298	1000	+	.	gene_id "MSTRG.191141"; transcript_id "MSTRG.191141.11"; exon_number "3";
chr8	StringTie	exon	123777265	123777322	1000	+	.	gene_id "MSTRG.191141"; transcript_id "MSTRG.191141.11"; exon_number "4";
chr8	StringTie	exon	123778025	123778092	1000	+	.	gene_id "MSTRG.191141"; transcript_id "MSTRG.191141.11"; exon_number "5";
chr8	StringTie	exon	123778659	123778772	1000	+	.	gene_id "MSTRG.191141"; transcript_id "MSTRG.191141.11"; exon_number "6";
chr8	StringTie	exon	123779985	123780075	1000	+	.	gene_id "MSTRG.191141"; transcript_id "MSTRG.191141.11"; exon_number "7";
chr8	StringTie	exon	123780480	123780542	1000	+	.	gene_id "MSTRG.191141"; transcript_id "MSTRG.191141.11"; exon_number "8";
chr8	StringTie	exon	123784470	123784576	1000	+	.	gene_id "MSTRG.191141"; transcript_id "MSTRG.191141.11"; exon_number "9";
chr8	StringTie	exon	123785081	123785119	1000	+	.	gene_id "MSTRG.191141"; transcript_id "MSTRG.191141.11"; exon_number "10";
chr8	StringTie	exon	123785629	123785741	1000	+	.	gene_id "MSTRG.191141"; transcript_id "MSTRG.191141.11"; exon_number "11";
chr8	StringTie	exon	123786495	123786610	1000	+	.	gene_id "MSTRG.191141"; transcript_id "MSTRG.191141.11"; exon_number "12";
chr8	StringTie	exon	123787261	123787373	1000	+	.	gene_id "MSTRG.191141"; transcript_id "MSTRG.191141.11"; exon_number "13";
chr8	StringTie	exon	123787664	123787750	1000	+	.	gene_id "MSTRG.191141"; transcript_id "MSTRG.191141.11"; exon_number "14";
chr8	StringTie	exon	123788201	123788247	1000	+	.	gene_id "MSTRG.191141"; transcript_id "MSTRG.191141.11"; exon_number "15";
chr8	StringTie	exon	123789613	123789745	1000	+	.	gene_id "MSTRG.191141"; transcript_id "MSTRG.191141.11"; exon_number "16";
chr8	StringTie	exon	123798090	123798238	1000	+	.	gene_id "MSTRG.191141"; transcript_id "MSTRG.191141.11"; exon_number "17";
chr8	StringTie	exon	123799520	123799654	1000	+	.	gene_id "MSTRG.191141"; transcript_id "MSTRG.191141.11"; exon_number "18";
chr8	StringTie	exon	123799772	123799885	1000	+	.	gene_id "MSTRG.191141"; transcript_id "MSTRG.191141.11"; exon_number "19";
chr8	StringTie	exon	123805267	123805339	1000	+	.	gene_id "MSTRG.191141"; transcript_id "MSTRG.191141.11"; exon_number "20";
chr8	StringTie	exon	123806080	123806229	1000	+	.	gene_id "MSTRG.191141"; transcript_id "MSTRG.191141.11"; exon_number "21";
chr8	StringTie	exon	123808272	123808376	1000	+	.	gene_id "MSTRG.191141"; transcript_id "MSTRG.191141.11"; exon_number "22";
chr8	StringTie	exon	123808893	123809016	1000	+	.	gene_id "MSTRG.191141"; transcript_id "MSTRG.191141.11"; exon_number "23";
chr8	StringTie	exon	123810282	123810351	1000	+	.	gene_id "MSTRG.191141"; transcript_id "MSTRG.191141.11"; exon_number "24";
chr8	StringTie	exon	123815194	123815471	1000	+	.	gene_id "MSTRG.191141"; transcript_id "MSTRG.191141.11"; exon_number "25";
chr8	StringTie	transcript	123768403	123815439	1000	+	.	gene_id "MSTRG.191141"; transcript_id "MSTRG.191141.12";
chr8	StringTie	exon	123768403	123768774	1000	+	.	gene_id "MSTRG.191141"; transcript_id "MSTRG.191141.12"; exon_number "1";
chr8	StringTie	exon	123772894	123773032	1000	+	.	gene_id "MSTRG.191141"; transcript_id "MSTRG.191141.12"; exon_number "2";
chr8	StringTie	exon	123774080	123774164	1000	+	.	gene_id "MSTRG.191141"; transcript_id "MSTRG.191141.12"; exon_number "3";
chr8	StringTie	exon	123775147	123775298	1000	+	.	gene_id "MSTRG.191141"; transcript_id "MSTRG.191141.12"; exon_number "4";
chr8	StringTie	exon	123777265	123777322	1000	+	.	gene_id "MSTRG.191141"; transcript_id "MSTRG.191141.12"; exon_number "5";
chr8	StringTie	exon	123778025	123778092	1000	+	.	gene_id "MSTRG.191141"; transcript_id "MSTRG.191141.12"; exon_number "6";
chr8	StringTie	exon	123778659	123778772	1000	+	.	gene_id "MSTRG.191141"; transcript_id "MSTRG.191141.12"; exon_number "7";
chr8	StringTie	exon	123779985	123780075	1000	+	.	gene_id "MSTRG.191141"; transcript_id "MSTRG.191141.12"; exon_number "8";
chr8	StringTie	exon	123780480	123780542	1000	+	.	gene_id "MSTRG.191141"; transcript_id "MSTRG.191141.12"; exon_number "9";
chr8	StringTie	exon	123784470	123784576	1000	+	.	gene_id "MSTRG.191141"; transcript_id "MSTRG.191141.12"; exon_number "10";
chr8	StringTie	exon	123785081	123785119	1000	+	.	gene_id "MSTRG.191141"; transcript_id "MSTRG.191141.12"; exon_number "11";
chr8	StringTie	exon	123785629	123785741	1000	+	.	gene_id "MSTRG.191141"; transcript_id "MSTRG.191141.12"; exon_number "12";
chr8	StringTie	exon	123786495	123786610	1000	+	.	gene_id "MSTRG.191141"; transcript_id "MSTRG.191141.12"; exon_number "13";
chr8	StringTie	exon	123787261	123787373	1000	+	.	gene_id "MSTRG.191141"; transcript_id "MSTRG.191141.12"; exon_number "14";
chr8	StringTie	exon	123787664	123787750	1000	+	.	gene_id "MSTRG.191141"; transcript_id "MSTRG.191141.12"; exon_number "15";
chr8	StringTie	exon	123789613	123789745	1000	+	.	gene_id "MSTRG.191141"; transcript_id "MSTRG.191141.12"; exon_number "16";
chr8	StringTie	exon	123798090	123798238	1000	+	.	gene_id "MSTRG.191141"; transcript_id "MSTRG.191141.12"; exon_number "17";
chr8	StringTie	exon	123799520	123799654	1000	+	.	gene_id "MSTRG.191141"; transcript_id "MSTRG.191141.12"; exon_number "18";
chr8	StringTie	exon	123799772	123799885	1000	+	.	gene_id "MSTRG.191141"; transcript_id "MSTRG.191141.12"; exon_number "19";
chr8	StringTie	exon	123805267	123805339	1000	+	.	gene_id "MSTRG.191141"; transcript_id "MSTRG.191141.12"; exon_number "20";
chr8	StringTie	exon	123806080	123806229	1000	+	.	gene_id "MSTRG.191141"; transcript_id "MSTRG.191141.12"; exon_number "21";
chr8	StringTie	exon	123808272	123808376	1000	+	.	gene_id "MSTRG.191141"; transcript_id "MSTRG.191141.12"; exon_number "22";
chr8	StringTie	exon	123808612	123809016	1000	+	.	gene_id "MSTRG.191141"; transcript_id "MSTRG.191141.12"; exon_number "23";
chr8	StringTie	exon	123810282	123810351	1000	+	.	gene_id "MSTRG.191141"; transcript_id "MSTRG.191141.12"; exon_number "24";
chr8	StringTie	exon	123812519	123815439	1000	+	.	gene_id "MSTRG.191141"; transcript_id "MSTRG.191141.12"; exon_number "25";
chr8	StringTie	transcript	123768407	123815547	1000	+	.	gene_id "MSTRG.191141"; transcript_id "MSTRG.191141.13";
chr8	StringTie	exon	123768407	123768774	1000	+	.	gene_id "MSTRG.191141"; transcript_id "MSTRG.191141.13"; exon_number "1";
chr8	StringTie	exon	123774082	123774164	1000	+	.	gene_id "MSTRG.191141"; transcript_id "MSTRG.191141.13"; exon_number "2";
chr8	StringTie	exon	123775147	123775298	1000	+	.	gene_id "MSTRG.191141"; transcript_id "MSTRG.191141.13"; exon_number "3";
chr8	StringTie	exon	123777265	123777322	1000	+	.	gene_id "MSTRG.191141"; transcript_id "MSTRG.191141.13"; exon_number "4";
chr8	StringTie	exon	123778025	123778092	1000	+	.	gene_id "MSTRG.191141"; transcript_id "MSTRG.191141.13"; exon_number "5";
chr8	StringTie	exon	123778659	123778772	1000	+	.	gene_id "MSTRG.191141"; transcript_id "MSTRG.191141.13"; exon_number "6";
chr8	StringTie	exon	123779985	123780075	1000	+	.	gene_id "MSTRG.191141"; transcript_id "MSTRG.191141.13"; exon_number "7";
chr8	StringTie	exon	123780480	123780542	1000	+	.	gene_id "MSTRG.191141"; transcript_id "MSTRG.191141.13"; exon_number "8";
chr8	StringTie	exon	123784470	123784576	1000	+	.	gene_id "MSTRG.191141"; transcript_id "MSTRG.191141.13"; exon_number "9";
chr8	StringTie	exon	123785081	123785119	1000	+	.	gene_id "MSTRG.191141"; transcript_id "MSTRG.191141.13"; exon_number "10";
chr8	StringTie	exon	123785629	123785741	1000	+	.	gene_id "MSTRG.191141"; transcript_id "MSTRG.191141.13"; exon_number "11";
chr8	StringTie	exon	123786495	123786610	1000	+	.	gene_id "MSTRG.191141"; transcript_id "MSTRG.191141.13"; exon_number "12";
chr8	StringTie	exon	123787261	123787373	1000	+	.	gene_id "MSTRG.191141"; transcript_id "MSTRG.191141.13"; exon_number "13";
chr8	StringTie	exon	123787664	123787750	1000	+	.	gene_id "MSTRG.191141"; transcript_id "MSTRG.191141.13"; exon_number "14";
chr8	StringTie	exon	123788201	123788247	1000	+	.	gene_id "MSTRG.191141"; transcript_id "MSTRG.191141.13"; exon_number "15";
chr8	StringTie	exon	123789613	123789745	1000	+	.	gene_id "MSTRG.191141"; transcript_id "MSTRG.191141.13"; exon_number "16";
chr8	StringTie	exon	123798090	123798238	1000	+	.	gene_id "MSTRG.191141"; transcript_id "MSTRG.191141.13"; exon_number "17";
chr8	StringTie	exon	123799520	123799654	1000	+	.	gene_id "MSTRG.191141"; transcript_id "MSTRG.191141.13"; exon_number "18";
chr8	StringTie	exon	123799772	123799885	1000	+	.	gene_id "MSTRG.191141"; transcript_id "MSTRG.191141.13"; exon_number "19";
chr8	StringTie	exon	123805267	123805339	1000	+	.	gene_id "MSTRG.191141"; transcript_id "MSTRG.191141.13"; exon_number "20";
chr8	StringTie	exon	123806080	123806229	1000	+	.	gene_id "MSTRG.191141"; transcript_id "MSTRG.191141.13"; exon_number "21";
chr8	StringTie	exon	123808272	123808376	1000	+	.	gene_id "MSTRG.191141"; transcript_id "MSTRG.191141.13"; exon_number "22";
chr8	StringTie	exon	123808893	123809016	1000	+	.	gene_id "MSTRG.191141"; transcript_id "MSTRG.191141.13"; exon_number "23";
chr8	StringTie	exon	123810282	123810351	1000	+	.	gene_id "MSTRG.191141"; transcript_id "MSTRG.191141.13"; exon_number "24";
chr8	StringTie	exon	123812519	123815547	1000	+	.	gene_id "MSTRG.191141"; transcript_id "MSTRG.191141.13"; exon_number "25";
chr8	StringTie	transcript	123768411	123816992	1000	+	.	gene_id "MSTRG.191141"; transcript_id "MSTRG.191141.14";
chr8	StringTie	exon	123768411	123768774	1000	+	.	gene_id "MSTRG.191141"; transcript_id "MSTRG.191141.14"; exon_number "1";
chr8	StringTie	exon	123772894	123773032	1000	+	.	gene_id "MSTRG.191141"; transcript_id "MSTRG.191141.14"; exon_number "2";
chr8	StringTie	exon	123774080	123774164	1000	+	.	gene_id "MSTRG.191141"; transcript_id "MSTRG.191141.14"; exon_number "3";
chr8	StringTie	exon	123775147	123775298	1000	+	.	gene_id "MSTRG.191141"; transcript_id "MSTRG.191141.14"; exon_number "4";
chr8	StringTie	exon	123777265	123777322	1000	+	.	gene_id "MSTRG.191141"; transcript_id "MSTRG.191141.14"; exon_number "5";
chr8	StringTie	exon	123778025	123778092	1000	+	.	gene_id "MSTRG.191141"; transcript_id "MSTRG.191141.14"; exon_number "6";
chr8	StringTie	exon	123778659	123778772	1000	+	.	gene_id "MSTRG.191141"; transcript_id "MSTRG.191141.14"; exon_number "7";
chr8	StringTie	exon	123779985	123780075	1000	+	.	gene_id "MSTRG.191141"; transcript_id "MSTRG.191141.14"; exon_number "8";
chr8	StringTie	exon	123780480	123780542	1000	+	.	gene_id "MSTRG.191141"; transcript_id "MSTRG.191141.14"; exon_number "9";
chr8	StringTie	exon	123784470	123784576	1000	+	.	gene_id "MSTRG.191141"; transcript_id "MSTRG.191141.14"; exon_number "10";
chr8	StringTie	exon	123785081	123785119	1000	+	.	gene_id "MSTRG.191141"; transcript_id "MSTRG.191141.14"; exon_number "11";
chr8	StringTie	exon	123785629	123785741	1000	+	.	gene_id "MSTRG.191141"; transcript_id "MSTRG.191141.14"; exon_number "12";
chr8	StringTie	exon	123786495	123786610	1000	+	.	gene_id "MSTRG.191141"; transcript_id "MSTRG.191141.14"; exon_number "13";
chr8	StringTie	exon	123787261	123787373	1000	+	.	gene_id "MSTRG.191141"; transcript_id "MSTRG.191141.14"; exon_number "14";
chr8	StringTie	exon	123787664	123787750	1000	+	.	gene_id "MSTRG.191141"; transcript_id "MSTRG.191141.14"; exon_number "15";
chr8	StringTie	exon	123789613	123789745	1000	+	.	gene_id "MSTRG.191141"; transcript_id "MSTRG.191141.14"; exon_number "16";
chr8	StringTie	exon	123798090	123798238	1000	+	.	gene_id "MSTRG.191141"; transcript_id "MSTRG.191141.14"; exon_number "17";
chr8	StringTie	exon	123799520	123799654	1000	+	.	gene_id "MSTRG.191141"; transcript_id "MSTRG.191141.14"; exon_number "18";
chr8	StringTie	exon	123799772	123799885	1000	+	.	gene_id "MSTRG.191141"; transcript_id "MSTRG.191141.14"; exon_number "19";
chr8	StringTie	exon	123805267	123805339	1000	+	.	gene_id "MSTRG.191141"; transcript_id "MSTRG.191141.14"; exon_number "20";
chr8	StringTie	exon	123806080	123806229	1000	+	.	gene_id "MSTRG.191141"; transcript_id "MSTRG.191141.14"; exon_number "21";
chr8	StringTie	exon	123808272	123808376	1000	+	.	gene_id "MSTRG.191141"; transcript_id "MSTRG.191141.14"; exon_number "22";
chr8	StringTie	exon	123808893	123809016	1000	+	.	gene_id "MSTRG.191141"; transcript_id "MSTRG.191141.14"; exon_number "23";
chr8	StringTie	exon	123810282	123810351	1000	+	.	gene_id "MSTRG.191141"; transcript_id "MSTRG.191141.14"; exon_number "24";
chr8	StringTie	exon	123812519	123816992	1000	+	.	gene_id "MSTRG.191141"; transcript_id "MSTRG.191141.14"; exon_number "25";
chr8	StringTie	transcript	123768411	123815452	1000	+	.	gene_id "MSTRG.191141"; transcript_id "MSTRG.191141.15";
chr8	StringTie	exon	123768411	123768774	1000	+	.	gene_id "MSTRG.191141"; transcript_id "MSTRG.191141.15"; exon_number "1";
chr8	StringTie	exon	123772949	123773032	1000	+	.	gene_id "MSTRG.191141"; transcript_id "MSTRG.191141.15"; exon_number "2";
chr8	StringTie	exon	123774080	123774164	1000	+	.	gene_id "MSTRG.191141"; transcript_id "MSTRG.191141.15"; exon_number "3";
chr8	StringTie	exon	123775147	123775298	1000	+	.	gene_id "MSTRG.191141"; transcript_id "MSTRG.191141.15"; exon_number "4";
chr8	StringTie	exon	123777265	123777322	1000	+	.	gene_id "MSTRG.191141"; transcript_id "MSTRG.191141.15"; exon_number "5";
chr8	StringTie	exon	123778025	123778092	1000	+	.	gene_id "MSTRG.191141"; transcript_id "MSTRG.191141.15"; exon_number "6";
chr8	StringTie	exon	123778659	123778772	1000	+	.	gene_id "MSTRG.191141"; transcript_id "MSTRG.191141.15"; exon_number "7";
chr8	StringTie	exon	123779985	123780075	1000	+	.	gene_id "MSTRG.191141"; transcript_id "MSTRG.191141.15"; exon_number "8";
chr8	StringTie	exon	123780480	123780542	1000	+	.	gene_id "MSTRG.191141"; transcript_id "MSTRG.191141.15"; exon_number "9";
chr8	StringTie	exon	123784470	123784508	1000	+	.	gene_id "MSTRG.191141"; transcript_id "MSTRG.191141.15"; exon_number "10";
chr8	StringTie	exon	123785081	123785119	1000	+	.	gene_id "MSTRG.191141"; transcript_id "MSTRG.191141.15"; exon_number "11";
chr8	StringTie	exon	123785629	123785741	1000	+	.	gene_id "MSTRG.191141"; transcript_id "MSTRG.191141.15"; exon_number "12";
chr8	StringTie	exon	123786495	123786610	1000	+	.	gene_id "MSTRG.191141"; transcript_id "MSTRG.191141.15"; exon_number "13";
chr8	StringTie	exon	123787261	123787373	1000	+	.	gene_id "MSTRG.191141"; transcript_id "MSTRG.191141.15"; exon_number "14";
chr8	StringTie	exon	123787664	123787750	1000	+	.	gene_id "MSTRG.191141"; transcript_id "MSTRG.191141.15"; exon_number "15";
chr8	StringTie	exon	123789613	123789745	1000	+	.	gene_id "MSTRG.191141"; transcript_id "MSTRG.191141.15"; exon_number "16";
chr8	StringTie	exon	123798090	123798238	1000	+	.	gene_id "MSTRG.191141"; transcript_id "MSTRG.191141.15"; exon_number "17";
chr8	StringTie	exon	123799520	123799654	1000	+	.	gene_id "MSTRG.191141"; transcript_id "MSTRG.191141.15"; exon_number "18";
chr8	StringTie	exon	123799772	123799885	1000	+	.	gene_id "MSTRG.191141"; transcript_id "MSTRG.191141.15"; exon_number "19";
chr8	StringTie	exon	123805267	123805339	1000	+	.	gene_id "MSTRG.191141"; transcript_id "MSTRG.191141.15"; exon_number "20";
chr8	StringTie	exon	123806080	123806229	1000	+	.	gene_id "MSTRG.191141"; transcript_id "MSTRG.191141.15"; exon_number "21";
chr8	StringTie	exon	123808272	123808376	1000	+	.	gene_id "MSTRG.191141"; transcript_id "MSTRG.191141.15"; exon_number "22";
chr8	StringTie	exon	123808893	123809016	1000	+	.	gene_id "MSTRG.191141"; transcript_id "MSTRG.191141.15"; exon_number "23";
chr8	StringTie	exon	123810282	123810351	1000	+	.	gene_id "MSTRG.191141"; transcript_id "MSTRG.191141.15"; exon_number "24";
chr8	StringTie	exon	123812519	123815452	1000	+	.	gene_id "MSTRG.191141"; transcript_id "MSTRG.191141.15"; exon_number "25";
chr8	StringTie	transcript	123768417	123815537	1000	+	.	gene_id "MSTRG.191141"; transcript_id "MSTRG.191141.16";
chr8	StringTie	exon	123768417	123768774	1000	+	.	gene_id "MSTRG.191141"; transcript_id "MSTRG.191141.16"; exon_number "1";
chr8	StringTie	exon	123772894	123773032	1000	+	.	gene_id "MSTRG.191141"; transcript_id "MSTRG.191141.16"; exon_number "2";
chr8	StringTie	exon	123774082	123774164	1000	+	.	gene_id "MSTRG.191141"; transcript_id "MSTRG.191141.16"; exon_number "3";
chr8	StringTie	exon	123775147	123775298	1000	+	.	gene_id "MSTRG.191141"; transcript_id "MSTRG.191141.16"; exon_number "4";
chr8	StringTie	exon	123777265	123777322	1000	+	.	gene_id "MSTRG.191141"; transcript_id "MSTRG.191141.16"; exon_number "5";
chr8	StringTie	exon	123778025	123778092	1000	+	.	gene_id "MSTRG.191141"; transcript_id "MSTRG.191141.16"; exon_number "6";
chr8	StringTie	exon	123778659	123778772	1000	+	.	gene_id "MSTRG.191141"; transcript_id "MSTRG.191141.16"; exon_number "7";
chr8	StringTie	exon	123779985	123780075	1000	+	.	gene_id "MSTRG.191141"; transcript_id "MSTRG.191141.16"; exon_number "8";
chr8	StringTie	exon	123780480	123780542	1000	+	.	gene_id "MSTRG.191141"; transcript_id "MSTRG.191141.16"; exon_number "9";
chr8	StringTie	exon	123784470	123784576	1000	+	.	gene_id "MSTRG.191141"; transcript_id "MSTRG.191141.16"; exon_number "10";
chr8	StringTie	exon	123785081	123785119	1000	+	.	gene_id "MSTRG.191141"; transcript_id "MSTRG.191141.16"; exon_number "11";
chr8	StringTie	exon	123785629	123785741	1000	+	.	gene_id "MSTRG.191141"; transcript_id "MSTRG.191141.16"; exon_number "12";
chr8	StringTie	exon	123786495	123786610	1000	+	.	gene_id "MSTRG.191141"; transcript_id "MSTRG.191141.16"; exon_number "13";
chr8	StringTie	exon	123787261	123787373	1000	+	.	gene_id "MSTRG.191141"; transcript_id "MSTRG.191141.16"; exon_number "14";
chr8	StringTie	exon	123787664	123787750	1000	+	.	gene_id "MSTRG.191141"; transcript_id "MSTRG.191141.16"; exon_number "15";
chr8	StringTie	exon	123789613	123789745	1000	+	.	gene_id "MSTRG.191141"; transcript_id "MSTRG.191141.16"; exon_number "16";
chr8	StringTie	exon	123798090	123798238	1000	+	.	gene_id "MSTRG.191141"; transcript_id "MSTRG.191141.16"; exon_number "17";
chr8	StringTie	exon	123799520	123799654	1000	+	.	gene_id "MSTRG.191141"; transcript_id "MSTRG.191141.16"; exon_number "18";
chr8	StringTie	exon	123799772	123799885	1000	+	.	gene_id "MSTRG.191141"; transcript_id "MSTRG.191141.16"; exon_number "19";
chr8	StringTie	exon	123805267	123805339	1000	+	.	gene_id "MSTRG.191141"; transcript_id "MSTRG.191141.16"; exon_number "20";
chr8	StringTie	exon	123806080	123806229	1000	+	.	gene_id "MSTRG.191141"; transcript_id "MSTRG.191141.16"; exon_number "21";
chr8	StringTie	exon	123808272	123808376	1000	+	.	gene_id "MSTRG.191141"; transcript_id "MSTRG.191141.16"; exon_number "22";
chr8	StringTie	exon	123808893	123809016	1000	+	.	gene_id "MSTRG.191141"; transcript_id "MSTRG.191141.16"; exon_number "23";
chr8	StringTie	exon	123810282	123810351	1000	+	.	gene_id "MSTRG.191141"; transcript_id "MSTRG.191141.16"; exon_number "24";
chr8	StringTie	exon	123812519	123815537	1000	+	.	gene_id "MSTRG.191141"; transcript_id "MSTRG.191141.16"; exon_number "25";
chr8	StringTie	transcript	123768419	123815554	1000	+	.	gene_id "MSTRG.191141"; transcript_id "MSTRG.191141.17";
chr8	StringTie	exon	123768419	123768774	1000	+	.	gene_id "MSTRG.191141"; transcript_id "MSTRG.191141.17"; exon_number "1";
chr8	StringTie	exon	123772894	123773032	1000	+	.	gene_id "MSTRG.191141"; transcript_id "MSTRG.191141.17"; exon_number "2";
chr8	StringTie	exon	123774080	123774164	1000	+	.	gene_id "MSTRG.191141"; transcript_id "MSTRG.191141.17"; exon_number "3";
chr8	StringTie	exon	123775147	123775298	1000	+	.	gene_id "MSTRG.191141"; transcript_id "MSTRG.191141.17"; exon_number "4";
chr8	StringTie	exon	123777265	123777322	1000	+	.	gene_id "MSTRG.191141"; transcript_id "MSTRG.191141.17"; exon_number "5";
chr8	StringTie	exon	123778025	123778092	1000	+	.	gene_id "MSTRG.191141"; transcript_id "MSTRG.191141.17"; exon_number "6";
chr8	StringTie	exon	123778659	123778772	1000	+	.	gene_id "MSTRG.191141"; transcript_id "MSTRG.191141.17"; exon_number "7";
chr8	StringTie	exon	123779985	123780075	1000	+	.	gene_id "MSTRG.191141"; transcript_id "MSTRG.191141.17"; exon_number "8";
chr8	StringTie	exon	123780480	123780542	1000	+	.	gene_id "MSTRG.191141"; transcript_id "MSTRG.191141.17"; exon_number "9";
chr8	StringTie	exon	123784470	123784576	1000	+	.	gene_id "MSTRG.191141"; transcript_id "MSTRG.191141.17"; exon_number "10";
chr8	StringTie	exon	123785081	123785119	1000	+	.	gene_id "MSTRG.191141"; transcript_id "MSTRG.191141.17"; exon_number "11";
chr8	StringTie	exon	123785629	123785741	1000	+	.	gene_id "MSTRG.191141"; transcript_id "MSTRG.191141.17"; exon_number "12";
chr8	StringTie	exon	123786495	123786610	1000	+	.	gene_id "MSTRG.191141"; transcript_id "MSTRG.191141.17"; exon_number "13";
chr8	StringTie	exon	123787261	123787373	1000	+	.	gene_id "MSTRG.191141"; transcript_id "MSTRG.191141.17"; exon_number "14";
chr8	StringTie	exon	123787664	123787750	1000	+	.	gene_id "MSTRG.191141"; transcript_id "MSTRG.191141.17"; exon_number "15";
chr8	StringTie	exon	123788201	123788247	1000	+	.	gene_id "MSTRG.191141"; transcript_id "MSTRG.191141.17"; exon_number "16";
chr8	StringTie	exon	123789613	123789745	1000	+	.	gene_id "MSTRG.191141"; transcript_id "MSTRG.191141.17"; exon_number "17";
chr8	StringTie	exon	123798090	123798238	1000	+	.	gene_id "MSTRG.191141"; transcript_id "MSTRG.191141.17"; exon_number "18";
chr8	StringTie	exon	123799520	123799654	1000	+	.	gene_id "MSTRG.191141"; transcript_id "MSTRG.191141.17"; exon_number "19";
chr8	StringTie	exon	123799772	123799885	1000	+	.	gene_id "MSTRG.191141"; transcript_id "MSTRG.191141.17"; exon_number "20";
chr8	StringTie	exon	123805267	123805339	1000	+	.	gene_id "MSTRG.191141"; transcript_id "MSTRG.191141.17"; exon_number "21";
chr8	StringTie	exon	123806080	123806229	1000	+	.	gene_id "MSTRG.191141"; transcript_id "MSTRG.191141.17"; exon_number "22";
chr8	StringTie	exon	123808272	123808376	1000	+	.	gene_id "MSTRG.191141"; transcript_id "MSTRG.191141.17"; exon_number "23";
chr8	StringTie	exon	123808893	123809016	1000	+	.	gene_id "MSTRG.191141"; transcript_id "MSTRG.191141.17"; exon_number "24";
chr8	StringTie	exon	123810282	123810351	1000	+	.	gene_id "MSTRG.191141"; transcript_id "MSTRG.191141.17"; exon_number "25";
chr8	StringTie	exon	123812519	123815554	1000	+	.	gene_id "MSTRG.191141"; transcript_id "MSTRG.191141.17"; exon_number "26";
chr8	StringTie	transcript	123768430	123815453	1000	+	.	gene_id "MSTRG.191141"; transcript_id "MSTRG.191141.18";
chr8	StringTie	exon	123768430	123768774	1000	+	.	gene_id "MSTRG.191141"; transcript_id "MSTRG.191141.18"; exon_number "1";
chr8	StringTie	exon	123772894	123773032	1000	+	.	gene_id "MSTRG.191141"; transcript_id "MSTRG.191141.18"; exon_number "2";
chr8	StringTie	exon	123774080	123774164	1000	+	.	gene_id "MSTRG.191141"; transcript_id "MSTRG.191141.18"; exon_number "3";
chr8	StringTie	exon	123775147	123775298	1000	+	.	gene_id "MSTRG.191141"; transcript_id "MSTRG.191141.18"; exon_number "4";
chr8	StringTie	exon	123777265	123777322	1000	+	.	gene_id "MSTRG.191141"; transcript_id "MSTRG.191141.18"; exon_number "5";
chr8	StringTie	exon	123778025	123778092	1000	+	.	gene_id "MSTRG.191141"; transcript_id "MSTRG.191141.18"; exon_number "6";
chr8	StringTie	exon	123778659	123778772	1000	+	.	gene_id "MSTRG.191141"; transcript_id "MSTRG.191141.18"; exon_number "7";
chr8	StringTie	exon	123779985	123780075	1000	+	.	gene_id "MSTRG.191141"; transcript_id "MSTRG.191141.18"; exon_number "8";
chr8	StringTie	exon	123780480	123780542	1000	+	.	gene_id "MSTRG.191141"; transcript_id "MSTRG.191141.18"; exon_number "9";
chr8	StringTie	exon	123784470	123784576	1000	+	.	gene_id "MSTRG.191141"; transcript_id "MSTRG.191141.18"; exon_number "10";
chr8	StringTie	exon	123785081	123785119	1000	+	.	gene_id "MSTRG.191141"; transcript_id "MSTRG.191141.18"; exon_number "11";
chr8	StringTie	exon	123785629	123785741	1000	+	.	gene_id "MSTRG.191141"; transcript_id "MSTRG.191141.18"; exon_number "12";
chr8	StringTie	exon	123786495	123786610	1000	+	.	gene_id "MSTRG.191141"; transcript_id "MSTRG.191141.18"; exon_number "13";
chr8	StringTie	exon	123787261	123787373	1000	+	.	gene_id "MSTRG.191141"; transcript_id "MSTRG.191141.18"; exon_number "14";
chr8	StringTie	exon	123787664	123787750	1000	+	.	gene_id "MSTRG.191141"; transcript_id "MSTRG.191141.18"; exon_number "15";
chr8	StringTie	exon	123789613	123789745	1000	+	.	gene_id "MSTRG.191141"; transcript_id "MSTRG.191141.18"; exon_number "16";
chr8	StringTie	exon	123798090	123798238	1000	+	.	gene_id "MSTRG.191141"; transcript_id "MSTRG.191141.18"; exon_number "17";
chr8	StringTie	exon	123799520	123799654	1000	+	.	gene_id "MSTRG.191141"; transcript_id "MSTRG.191141.18"; exon_number "18";
chr8	StringTie	exon	123799772	123799885	1000	+	.	gene_id "MSTRG.191141"; transcript_id "MSTRG.191141.18"; exon_number "19";
chr8	StringTie	exon	123805267	123805339	1000	+	.	gene_id "MSTRG.191141"; transcript_id "MSTRG.191141.18"; exon_number "20";
chr8	StringTie	exon	123806080	123806229	1000	+	.	gene_id "MSTRG.191141"; transcript_id "MSTRG.191141.18"; exon_number "21";
chr8	StringTie	exon	123808272	123808376	1000	+	.	gene_id "MSTRG.191141"; transcript_id "MSTRG.191141.18"; exon_number "22";
chr8	StringTie	exon	123808893	123809016	1000	+	.	gene_id "MSTRG.191141"; transcript_id "MSTRG.191141.18"; exon_number "23";
chr8	StringTie	exon	123810282	123810351	1000	+	.	gene_id "MSTRG.191141"; transcript_id "MSTRG.191141.18"; exon_number "24";
chr8	StringTie	exon	123812056	123812177	1000	+	.	gene_id "MSTRG.191141"; transcript_id "MSTRG.191141.18"; exon_number "25";
chr8	StringTie	exon	123812519	123815453	1000	+	.	gene_id "MSTRG.191141"; transcript_id "MSTRG.191141.18"; exon_number "26";
chr8	StringTie	transcript	123768436	123815457	1000	+	.	gene_id "MSTRG.191141"; transcript_id "MSTRG.191141.19";
chr8	StringTie	exon	123768436	123768597	1000	+	.	gene_id "MSTRG.191141"; transcript_id "MSTRG.191141.19"; exon_number "1";
chr8	StringTie	exon	123768643	123768774	1000	+	.	gene_id "MSTRG.191141"; transcript_id "MSTRG.191141.19"; exon_number "2";
chr8	StringTie	exon	123774080	123774164	1000	+	.	gene_id "MSTRG.191141"; transcript_id "MSTRG.191141.19"; exon_number "3";
chr8	StringTie	exon	123775147	123775298	1000	+	.	gene_id "MSTRG.191141"; transcript_id "MSTRG.191141.19"; exon_number "4";
chr8	StringTie	exon	123777265	123777322	1000	+	.	gene_id "MSTRG.191141"; transcript_id "MSTRG.191141.19"; exon_number "5";
chr8	StringTie	exon	123778025	123778092	1000	+	.	gene_id "MSTRG.191141"; transcript_id "MSTRG.191141.19"; exon_number "6";
chr8	StringTie	exon	123778659	123778772	1000	+	.	gene_id "MSTRG.191141"; transcript_id "MSTRG.191141.19"; exon_number "7";
chr8	StringTie	exon	123779985	123780075	1000	+	.	gene_id "MSTRG.191141"; transcript_id "MSTRG.191141.19"; exon_number "8";
chr8	StringTie	exon	123780480	123780542	1000	+	.	gene_id "MSTRG.191141"; transcript_id "MSTRG.191141.19"; exon_number "9";
chr8	StringTie	exon	123784470	123784576	1000	+	.	gene_id "MSTRG.191141"; transcript_id "MSTRG.191141.19"; exon_number "10";
chr8	StringTie	exon	123785081	123785119	1000	+	.	gene_id "MSTRG.191141"; transcript_id "MSTRG.191141.19"; exon_number "11";
chr8	StringTie	exon	123785629	123785741	1000	+	.	gene_id "MSTRG.191141"; transcript_id "MSTRG.191141.19"; exon_number "12";
chr8	StringTie	exon	123786495	123786610	1000	+	.	gene_id "MSTRG.191141"; transcript_id "MSTRG.191141.19"; exon_number "13";
chr8	StringTie	exon	123787261	123787373	1000	+	.	gene_id "MSTRG.191141"; transcript_id "MSTRG.191141.19"; exon_number "14";
chr8	StringTie	exon	123787664	123787750	1000	+	.	gene_id "MSTRG.191141"; transcript_id "MSTRG.191141.19"; exon_number "15";
chr8	StringTie	exon	123789613	123789745	1000	+	.	gene_id "MSTRG.191141"; transcript_id "MSTRG.191141.19"; exon_number "16";
chr8	StringTie	exon	123798090	123798238	1000	+	.	gene_id "MSTRG.191141"; transcript_id "MSTRG.191141.19"; exon_number "17";
chr8	StringTie	exon	123799520	123799654	1000	+	.	gene_id "MSTRG.191141"; transcript_id "MSTRG.191141.19"; exon_number "18";
chr8	StringTie	exon	123799772	123799885	1000	+	.	gene_id "MSTRG.191141"; transcript_id "MSTRG.191141.19"; exon_number "19";
chr8	StringTie	exon	123805267	123805339	1000	+	.	gene_id "MSTRG.191141"; transcript_id "MSTRG.191141.19"; exon_number "20";
chr8	StringTie	exon	123806080	123806229	1000	+	.	gene_id "MSTRG.191141"; transcript_id "MSTRG.191141.19"; exon_number "21";
chr8	StringTie	exon	123808272	123808376	1000	+	.	gene_id "MSTRG.191141"; transcript_id "MSTRG.191141.19"; exon_number "22";
chr8	StringTie	exon	123808893	123809016	1000	+	.	gene_id "MSTRG.191141"; transcript_id "MSTRG.191141.19"; exon_number "23";
chr8	StringTie	exon	123810282	123810351	1000	+	.	gene_id "MSTRG.191141"; transcript_id "MSTRG.191141.19"; exon_number "24";
chr8	StringTie	exon	123812519	123815457	1000	+	.	gene_id "MSTRG.191141"; transcript_id "MSTRG.191141.19"; exon_number "25";
chr8	StringTie	transcript	123764784	123815452	1000	+	.	gene_id "MSTRG.191141"; transcript_id "MSTRG.191141.2";
chr8	StringTie	exon	123764784	123764908	1000	+	.	gene_id "MSTRG.191141"; transcript_id "MSTRG.191141.2"; exon_number "1";
chr8	StringTie	exon	123774080	123774164	1000	+	.	gene_id "MSTRG.191141"; transcript_id "MSTRG.191141.2"; exon_number "2";
chr8	StringTie	exon	123775147	123775298	1000	+	.	gene_id "MSTRG.191141"; transcript_id "MSTRG.191141.2"; exon_number "3";
chr8	StringTie	exon	123777265	123777322	1000	+	.	gene_id "MSTRG.191141"; transcript_id "MSTRG.191141.2"; exon_number "4";
chr8	StringTie	exon	123778025	123778092	1000	+	.	gene_id "MSTRG.191141"; transcript_id "MSTRG.191141.2"; exon_number "5";
chr8	StringTie	exon	123778659	123778772	1000	+	.	gene_id "MSTRG.191141"; transcript_id "MSTRG.191141.2"; exon_number "6";
chr8	StringTie	exon	123779985	123780075	1000	+	.	gene_id "MSTRG.191141"; transcript_id "MSTRG.191141.2"; exon_number "7";
chr8	StringTie	exon	123780480	123780542	1000	+	.	gene_id "MSTRG.191141"; transcript_id "MSTRG.191141.2"; exon_number "8";
chr8	StringTie	exon	123784470	123784576	1000	+	.	gene_id "MSTRG.191141"; transcript_id "MSTRG.191141.2"; exon_number "9";
chr8	StringTie	exon	123785081	123785119	1000	+	.	gene_id "MSTRG.191141"; transcript_id "MSTRG.191141.2"; exon_number "10";
chr8	StringTie	exon	123785629	123785741	1000	+	.	gene_id "MSTRG.191141"; transcript_id "MSTRG.191141.2"; exon_number "11";
chr8	StringTie	exon	123786495	123786610	1000	+	.	gene_id "MSTRG.191141"; transcript_id "MSTRG.191141.2"; exon_number "12";
chr8	StringTie	exon	123787261	123787373	1000	+	.	gene_id "MSTRG.191141"; transcript_id "MSTRG.191141.2"; exon_number "13";
chr8	StringTie	exon	123787664	123787750	1000	+	.	gene_id "MSTRG.191141"; transcript_id "MSTRG.191141.2"; exon_number "14";
chr8	StringTie	exon	123789613	123789745	1000	+	.	gene_id "MSTRG.191141"; transcript_id "MSTRG.191141.2"; exon_number "15";
chr8	StringTie	exon	123798090	123798238	1000	+	.	gene_id "MSTRG.191141"; transcript_id "MSTRG.191141.2"; exon_number "16";
chr8	StringTie	exon	123799520	123799654	1000	+	.	gene_id "MSTRG.191141"; transcript_id "MSTRG.191141.2"; exon_number "17";
chr8	StringTie	exon	123799772	123799885	1000	+	.	gene_id "MSTRG.191141"; transcript_id "MSTRG.191141.2"; exon_number "18";
chr8	StringTie	exon	123805267	123805339	1000	+	.	gene_id "MSTRG.191141"; transcript_id "MSTRG.191141.2"; exon_number "19";
chr8	StringTie	exon	123806080	123806229	1000	+	.	gene_id "MSTRG.191141"; transcript_id "MSTRG.191141.2"; exon_number "20";
chr8	StringTie	exon	123808272	123808376	1000	+	.	gene_id "MSTRG.191141"; transcript_id "MSTRG.191141.2"; exon_number "21";
chr8	StringTie	exon	123808893	123809016	1000	+	.	gene_id "MSTRG.191141"; transcript_id "MSTRG.191141.2"; exon_number "22";
chr8	StringTie	exon	123810282	123810351	1000	+	.	gene_id "MSTRG.191141"; transcript_id "MSTRG.191141.2"; exon_number "23";
chr8	StringTie	exon	123812519	123815452	1000	+	.	gene_id "MSTRG.191141"; transcript_id "MSTRG.191141.2"; exon_number "24";
chr8	StringTie	transcript	123768436	123815482	1000	+	.	gene_id "MSTRG.191141"; transcript_id "MSTRG.191141.20";
chr8	StringTie	exon	123768436	123768774	1000	+	.	gene_id "MSTRG.191141"; transcript_id "MSTRG.191141.20"; exon_number "1";
chr8	StringTie	exon	123774082	123774164	1000	+	.	gene_id "MSTRG.191141"; transcript_id "MSTRG.191141.20"; exon_number "2";
chr8	StringTie	exon	123775147	123775298	1000	+	.	gene_id "MSTRG.191141"; transcript_id "MSTRG.191141.20"; exon_number "3";
chr8	StringTie	exon	123777265	123777322	1000	+	.	gene_id "MSTRG.191141"; transcript_id "MSTRG.191141.20"; exon_number "4";
chr8	StringTie	exon	123778025	123778092	1000	+	.	gene_id "MSTRG.191141"; transcript_id "MSTRG.191141.20"; exon_number "5";
chr8	StringTie	exon	123778659	123778772	1000	+	.	gene_id "MSTRG.191141"; transcript_id "MSTRG.191141.20"; exon_number "6";
chr8	StringTie	exon	123779985	123780075	1000	+	.	gene_id "MSTRG.191141"; transcript_id "MSTRG.191141.20"; exon_number "7";
chr8	StringTie	exon	123780480	123780542	1000	+	.	gene_id "MSTRG.191141"; transcript_id "MSTRG.191141.20"; exon_number "8";
chr8	StringTie	exon	123784470	123784576	1000	+	.	gene_id "MSTRG.191141"; transcript_id "MSTRG.191141.20"; exon_number "9";
chr8	StringTie	exon	123785081	123785119	1000	+	.	gene_id "MSTRG.191141"; transcript_id "MSTRG.191141.20"; exon_number "10";
chr8	StringTie	exon	123785629	123786151	1000	+	.	gene_id "MSTRG.191141"; transcript_id "MSTRG.191141.20"; exon_number "11";
chr8	StringTie	exon	123786495	123786610	1000	+	.	gene_id "MSTRG.191141"; transcript_id "MSTRG.191141.20"; exon_number "12";
chr8	StringTie	exon	123787261	123787373	1000	+	.	gene_id "MSTRG.191141"; transcript_id "MSTRG.191141.20"; exon_number "13";
chr8	StringTie	exon	123787664	123787750	1000	+	.	gene_id "MSTRG.191141"; transcript_id "MSTRG.191141.20"; exon_number "14";
chr8	StringTie	exon	123788201	123788247	1000	+	.	gene_id "MSTRG.191141"; transcript_id "MSTRG.191141.20"; exon_number "15";
chr8	StringTie	exon	123789613	123789745	1000	+	.	gene_id "MSTRG.191141"; transcript_id "MSTRG.191141.20"; exon_number "16";
chr8	StringTie	exon	123798090	123798238	1000	+	.	gene_id "MSTRG.191141"; transcript_id "MSTRG.191141.20"; exon_number "17";
chr8	StringTie	exon	123799520	123799654	1000	+	.	gene_id "MSTRG.191141"; transcript_id "MSTRG.191141.20"; exon_number "18";
chr8	StringTie	exon	123799772	123799885	1000	+	.	gene_id "MSTRG.191141"; transcript_id "MSTRG.191141.20"; exon_number "19";
chr8	StringTie	exon	123805267	123805339	1000	+	.	gene_id "MSTRG.191141"; transcript_id "MSTRG.191141.20"; exon_number "20";
chr8	StringTie	exon	123806080	123806229	1000	+	.	gene_id "MSTRG.191141"; transcript_id "MSTRG.191141.20"; exon_number "21";
chr8	StringTie	exon	123808272	123808376	1000	+	.	gene_id "MSTRG.191141"; transcript_id "MSTRG.191141.20"; exon_number "22";
chr8	StringTie	exon	123808893	123809016	1000	+	.	gene_id "MSTRG.191141"; transcript_id "MSTRG.191141.20"; exon_number "23";
chr8	StringTie	exon	123810282	123810351	1000	+	.	gene_id "MSTRG.191141"; transcript_id "MSTRG.191141.20"; exon_number "24";
chr8	StringTie	exon	123812519	123815482	1000	+	.	gene_id "MSTRG.191141"; transcript_id "MSTRG.191141.20"; exon_number "25";
chr8	StringTie	transcript	123768436	123815475	1000	+	.	gene_id "MSTRG.191141"; transcript_id "MSTRG.191141.21";
chr8	StringTie	exon	123768436	123768774	1000	+	.	gene_id "MSTRG.191141"; transcript_id "MSTRG.191141.21"; exon_number "1";
chr8	StringTie	exon	123774082	123774164	1000	+	.	gene_id "MSTRG.191141"; transcript_id "MSTRG.191141.21"; exon_number "2";
chr8	StringTie	exon	123775147	123775298	1000	+	.	gene_id "MSTRG.191141"; transcript_id "MSTRG.191141.21"; exon_number "3";
chr8	StringTie	exon	123777265	123777322	1000	+	.	gene_id "MSTRG.191141"; transcript_id "MSTRG.191141.21"; exon_number "4";
chr8	StringTie	exon	123778025	123778092	1000	+	.	gene_id "MSTRG.191141"; transcript_id "MSTRG.191141.21"; exon_number "5";
chr8	StringTie	exon	123778659	123778772	1000	+	.	gene_id "MSTRG.191141"; transcript_id "MSTRG.191141.21"; exon_number "6";
chr8	StringTie	exon	123779985	123780075	1000	+	.	gene_id "MSTRG.191141"; transcript_id "MSTRG.191141.21"; exon_number "7";
chr8	StringTie	exon	123780480	123780542	1000	+	.	gene_id "MSTRG.191141"; transcript_id "MSTRG.191141.21"; exon_number "8";
chr8	StringTie	exon	123784470	123784576	1000	+	.	gene_id "MSTRG.191141"; transcript_id "MSTRG.191141.21"; exon_number "9";
chr8	StringTie	exon	123785081	123785119	1000	+	.	gene_id "MSTRG.191141"; transcript_id "MSTRG.191141.21"; exon_number "10";
chr8	StringTie	exon	123785629	123785741	1000	+	.	gene_id "MSTRG.191141"; transcript_id "MSTRG.191141.21"; exon_number "11";
chr8	StringTie	exon	123786495	123786610	1000	+	.	gene_id "MSTRG.191141"; transcript_id "MSTRG.191141.21"; exon_number "12";
chr8	StringTie	exon	123787261	123787373	1000	+	.	gene_id "MSTRG.191141"; transcript_id "MSTRG.191141.21"; exon_number "13";
chr8	StringTie	exon	123787664	123787750	1000	+	.	gene_id "MSTRG.191141"; transcript_id "MSTRG.191141.21"; exon_number "14";
chr8	StringTie	exon	123789613	123789745	1000	+	.	gene_id "MSTRG.191141"; transcript_id "MSTRG.191141.21"; exon_number "15";
chr8	StringTie	exon	123798090	123798238	1000	+	.	gene_id "MSTRG.191141"; transcript_id "MSTRG.191141.21"; exon_number "16";
chr8	StringTie	exon	123799520	123799654	1000	+	.	gene_id "MSTRG.191141"; transcript_id "MSTRG.191141.21"; exon_number "17";
chr8	StringTie	exon	123799772	123799885	1000	+	.	gene_id "MSTRG.191141"; transcript_id "MSTRG.191141.21"; exon_number "18";
chr8	StringTie	exon	123805267	123805339	1000	+	.	gene_id "MSTRG.191141"; transcript_id "MSTRG.191141.21"; exon_number "19";
chr8	StringTie	exon	123806080	123806229	1000	+	.	gene_id "MSTRG.191141"; transcript_id "MSTRG.191141.21"; exon_number "20";
chr8	StringTie	exon	123808272	123808376	1000	+	.	gene_id "MSTRG.191141"; transcript_id "MSTRG.191141.21"; exon_number "21";
chr8	StringTie	exon	123808893	123809016	1000	+	.	gene_id "MSTRG.191141"; transcript_id "MSTRG.191141.21"; exon_number "22";
chr8	StringTie	exon	123810282	123810351	1000	+	.	gene_id "MSTRG.191141"; transcript_id "MSTRG.191141.21"; exon_number "23";
chr8	StringTie	exon	123812519	123815003	1000	+	.	gene_id "MSTRG.191141"; transcript_id "MSTRG.191141.21"; exon_number "24";
chr8	StringTie	exon	123815029	123815475	1000	+	.	gene_id "MSTRG.191141"; transcript_id "MSTRG.191141.21"; exon_number "25";
chr8	StringTie	transcript	123768436	123815452	1000	+	.	gene_id "MSTRG.191141"; transcript_id "MSTRG.191141.22";
chr8	StringTie	exon	123768436	123768774	1000	+	.	gene_id "MSTRG.191141"; transcript_id "MSTRG.191141.22"; exon_number "1";
chr8	StringTie	exon	123772894	123773032	1000	+	.	gene_id "MSTRG.191141"; transcript_id "MSTRG.191141.22"; exon_number "2";
chr8	StringTie	exon	123774080	123774164	1000	+	.	gene_id "MSTRG.191141"; transcript_id "MSTRG.191141.22"; exon_number "3";
chr8	StringTie	exon	123775147	123775298	1000	+	.	gene_id "MSTRG.191141"; transcript_id "MSTRG.191141.22"; exon_number "4";
chr8	StringTie	exon	123777265	123777322	1000	+	.	gene_id "MSTRG.191141"; transcript_id "MSTRG.191141.22"; exon_number "5";
chr8	StringTie	exon	123778025	123778092	1000	+	.	gene_id "MSTRG.191141"; transcript_id "MSTRG.191141.22"; exon_number "6";
chr8	StringTie	exon	123778659	123778772	1000	+	.	gene_id "MSTRG.191141"; transcript_id "MSTRG.191141.22"; exon_number "7";
chr8	StringTie	exon	123779985	123780075	1000	+	.	gene_id "MSTRG.191141"; transcript_id "MSTRG.191141.22"; exon_number "8";
chr8	StringTie	exon	123780480	123780542	1000	+	.	gene_id "MSTRG.191141"; transcript_id "MSTRG.191141.22"; exon_number "9";
chr8	StringTie	exon	123784470	123784576	1000	+	.	gene_id "MSTRG.191141"; transcript_id "MSTRG.191141.22"; exon_number "10";
chr8	StringTie	exon	123785081	123785119	1000	+	.	gene_id "MSTRG.191141"; transcript_id "MSTRG.191141.22"; exon_number "11";
chr8	StringTie	exon	123785629	123785741	1000	+	.	gene_id "MSTRG.191141"; transcript_id "MSTRG.191141.22"; exon_number "12";
chr8	StringTie	exon	123786495	123786610	1000	+	.	gene_id "MSTRG.191141"; transcript_id "MSTRG.191141.22"; exon_number "13";
chr8	StringTie	exon	123787261	123787373	1000	+	.	gene_id "MSTRG.191141"; transcript_id "MSTRG.191141.22"; exon_number "14";
chr8	StringTie	exon	123787664	123787750	1000	+	.	gene_id "MSTRG.191141"; transcript_id "MSTRG.191141.22"; exon_number "15";
chr8	StringTie	exon	123789613	123789745	1000	+	.	gene_id "MSTRG.191141"; transcript_id "MSTRG.191141.22"; exon_number "16";
chr8	StringTie	exon	123798090	123798238	1000	+	.	gene_id "MSTRG.191141"; transcript_id "MSTRG.191141.22"; exon_number "17";
chr8	StringTie	exon	123799520	123799654	1000	+	.	gene_id "MSTRG.191141"; transcript_id "MSTRG.191141.22"; exon_number "18";
chr8	StringTie	exon	123799772	123799885	1000	+	.	gene_id "MSTRG.191141"; transcript_id "MSTRG.191141.22"; exon_number "19";
chr8	StringTie	exon	123805267	123805339	1000	+	.	gene_id "MSTRG.191141"; transcript_id "MSTRG.191141.22"; exon_number "20";
chr8	StringTie	exon	123806080	123806229	1000	+	.	gene_id "MSTRG.191141"; transcript_id "MSTRG.191141.22"; exon_number "21";
chr8	StringTie	exon	123808275	123808376	1000	+	.	gene_id "MSTRG.191141"; transcript_id "MSTRG.191141.22"; exon_number "22";
chr8	StringTie	exon	123808612	123808807	1000	+	.	gene_id "MSTRG.191141"; transcript_id "MSTRG.191141.22"; exon_number "23";
chr8	StringTie	exon	123808893	123809016	1000	+	.	gene_id "MSTRG.191141"; transcript_id "MSTRG.191141.22"; exon_number "24";
chr8	StringTie	exon	123810282	123810351	1000	+	.	gene_id "MSTRG.191141"; transcript_id "MSTRG.191141.22"; exon_number "25";
chr8	StringTie	exon	123812519	123815452	1000	+	.	gene_id "MSTRG.191141"; transcript_id "MSTRG.191141.22"; exon_number "26";
chr8	StringTie	transcript	123768436	123815452	1000	+	.	gene_id "MSTRG.191141"; transcript_id "MSTRG.191141.23";
chr8	StringTie	exon	123768436	123768774	1000	+	.	gene_id "MSTRG.191141"; transcript_id "MSTRG.191141.23"; exon_number "1";
chr8	StringTie	exon	123772894	123773032	1000	+	.	gene_id "MSTRG.191141"; transcript_id "MSTRG.191141.23"; exon_number "2";
chr8	StringTie	exon	123774082	123774164	1000	+	.	gene_id "MSTRG.191141"; transcript_id "MSTRG.191141.23"; exon_number "3";
chr8	StringTie	exon	123775147	123775298	1000	+	.	gene_id "MSTRG.191141"; transcript_id "MSTRG.191141.23"; exon_number "4";
chr8	StringTie	exon	123777265	123777322	1000	+	.	gene_id "MSTRG.191141"; transcript_id "MSTRG.191141.23"; exon_number "5";
chr8	StringTie	exon	123778025	123778092	1000	+	.	gene_id "MSTRG.191141"; transcript_id "MSTRG.191141.23"; exon_number "6";
chr8	StringTie	exon	123778659	123778772	1000	+	.	gene_id "MSTRG.191141"; transcript_id "MSTRG.191141.23"; exon_number "7";
chr8	StringTie	exon	123779985	123780075	1000	+	.	gene_id "MSTRG.191141"; transcript_id "MSTRG.191141.23"; exon_number "8";
chr8	StringTie	exon	123780480	123780542	1000	+	.	gene_id "MSTRG.191141"; transcript_id "MSTRG.191141.23"; exon_number "9";
chr8	StringTie	exon	123784470	123784576	1000	+	.	gene_id "MSTRG.191141"; transcript_id "MSTRG.191141.23"; exon_number "10";
chr8	StringTie	exon	123785081	123785119	1000	+	.	gene_id "MSTRG.191141"; transcript_id "MSTRG.191141.23"; exon_number "11";
chr8	StringTie	exon	123785629	123785741	1000	+	.	gene_id "MSTRG.191141"; transcript_id "MSTRG.191141.23"; exon_number "12";
chr8	StringTie	exon	123786495	123786610	1000	+	.	gene_id "MSTRG.191141"; transcript_id "MSTRG.191141.23"; exon_number "13";
chr8	StringTie	exon	123787261	123787373	1000	+	.	gene_id "MSTRG.191141"; transcript_id "MSTRG.191141.23"; exon_number "14";
chr8	StringTie	exon	123787664	123787750	1000	+	.	gene_id "MSTRG.191141"; transcript_id "MSTRG.191141.23"; exon_number "15";
chr8	StringTie	exon	123788201	123788247	1000	+	.	gene_id "MSTRG.191141"; transcript_id "MSTRG.191141.23"; exon_number "16";
chr8	StringTie	exon	123789613	123789745	1000	+	.	gene_id "MSTRG.191141"; transcript_id "MSTRG.191141.23"; exon_number "17";
chr8	StringTie	exon	123798090	123798238	1000	+	.	gene_id "MSTRG.191141"; transcript_id "MSTRG.191141.23"; exon_number "18";
chr8	StringTie	exon	123799520	123799654	1000	+	.	gene_id "MSTRG.191141"; transcript_id "MSTRG.191141.23"; exon_number "19";
chr8	StringTie	exon	123799772	123799885	1000	+	.	gene_id "MSTRG.191141"; transcript_id "MSTRG.191141.23"; exon_number "20";
chr8	StringTie	exon	123805267	123805339	1000	+	.	gene_id "MSTRG.191141"; transcript_id "MSTRG.191141.23"; exon_number "21";
chr8	StringTie	exon	123806080	123806229	1000	+	.	gene_id "MSTRG.191141"; transcript_id "MSTRG.191141.23"; exon_number "22";
chr8	StringTie	exon	123808275	123808376	1000	+	.	gene_id "MSTRG.191141"; transcript_id "MSTRG.191141.23"; exon_number "23";
chr8	StringTie	exon	123808893	123809016	1000	+	.	gene_id "MSTRG.191141"; transcript_id "MSTRG.191141.23"; exon_number "24";
chr8	StringTie	exon	123810282	123810351	1000	+	.	gene_id "MSTRG.191141"; transcript_id "MSTRG.191141.23"; exon_number "25";
chr8	StringTie	exon	123812519	123815452	1000	+	.	gene_id "MSTRG.191141"; transcript_id "MSTRG.191141.23"; exon_number "26";
chr8	StringTie	transcript	123768438	123815452	1000	+	.	gene_id "MSTRG.191141"; transcript_id "MSTRG.191141.24";
chr8	StringTie	exon	123768438	123768774	1000	+	.	gene_id "MSTRG.191141"; transcript_id "MSTRG.191141.24"; exon_number "1";
chr8	StringTie	exon	123772949	123773032	1000	+	.	gene_id "MSTRG.191141"; transcript_id "MSTRG.191141.24"; exon_number "2";
chr8	StringTie	exon	123774080	123774164	1000	+	.	gene_id "MSTRG.191141"; transcript_id "MSTRG.191141.24"; exon_number "3";
chr8	StringTie	exon	123775147	123775298	1000	+	.	gene_id "MSTRG.191141"; transcript_id "MSTRG.191141.24"; exon_number "4";
chr8	StringTie	exon	123777265	123777322	1000	+	.	gene_id "MSTRG.191141"; transcript_id "MSTRG.191141.24"; exon_number "5";
chr8	StringTie	exon	123778025	123778092	1000	+	.	gene_id "MSTRG.191141"; transcript_id "MSTRG.191141.24"; exon_number "6";
chr8	StringTie	exon	123778659	123778772	1000	+	.	gene_id "MSTRG.191141"; transcript_id "MSTRG.191141.24"; exon_number "7";
chr8	StringTie	exon	123779985	123780075	1000	+	.	gene_id "MSTRG.191141"; transcript_id "MSTRG.191141.24"; exon_number "8";
chr8	StringTie	exon	123780480	123780542	1000	+	.	gene_id "MSTRG.191141"; transcript_id "MSTRG.191141.24"; exon_number "9";
chr8	StringTie	exon	123784470	123784576	1000	+	.	gene_id "MSTRG.191141"; transcript_id "MSTRG.191141.24"; exon_number "10";
chr8	StringTie	exon	123785081	123785119	1000	+	.	gene_id "MSTRG.191141"; transcript_id "MSTRG.191141.24"; exon_number "11";
chr8	StringTie	exon	123785629	123785741	1000	+	.	gene_id "MSTRG.191141"; transcript_id "MSTRG.191141.24"; exon_number "12";
chr8	StringTie	exon	123786495	123786610	1000	+	.	gene_id "MSTRG.191141"; transcript_id "MSTRG.191141.24"; exon_number "13";
chr8	StringTie	exon	123787261	123787373	1000	+	.	gene_id "MSTRG.191141"; transcript_id "MSTRG.191141.24"; exon_number "14";
chr8	StringTie	exon	123787664	123787750	1000	+	.	gene_id "MSTRG.191141"; transcript_id "MSTRG.191141.24"; exon_number "15";
chr8	StringTie	exon	123789613	123789745	1000	+	.	gene_id "MSTRG.191141"; transcript_id "MSTRG.191141.24"; exon_number "16";
chr8	StringTie	exon	123798090	123798238	1000	+	.	gene_id "MSTRG.191141"; transcript_id "MSTRG.191141.24"; exon_number "17";
chr8	StringTie	exon	123799520	123799654	1000	+	.	gene_id "MSTRG.191141"; transcript_id "MSTRG.191141.24"; exon_number "18";
chr8	StringTie	exon	123799772	123799885	1000	+	.	gene_id "MSTRG.191141"; transcript_id "MSTRG.191141.24"; exon_number "19";
chr8	StringTie	exon	123805267	123805339	1000	+	.	gene_id "MSTRG.191141"; transcript_id "MSTRG.191141.24"; exon_number "20";
chr8	StringTie	exon	123806080	123806229	1000	+	.	gene_id "MSTRG.191141"; transcript_id "MSTRG.191141.24"; exon_number "21";
chr8	StringTie	exon	123808272	123808376	1000	+	.	gene_id "MSTRG.191141"; transcript_id "MSTRG.191141.24"; exon_number "22";
chr8	StringTie	exon	123808893	123809016	1000	+	.	gene_id "MSTRG.191141"; transcript_id "MSTRG.191141.24"; exon_number "23";
chr8	StringTie	exon	123810282	123810351	1000	+	.	gene_id "MSTRG.191141"; transcript_id "MSTRG.191141.24"; exon_number "24";
chr8	StringTie	exon	123812519	123815452	1000	+	.	gene_id "MSTRG.191141"; transcript_id "MSTRG.191141.24"; exon_number "25";
chr8	StringTie	transcript	123768439	123815514	1000	+	.	gene_id "MSTRG.191141"; transcript_id "MSTRG.191141.25";
chr8	StringTie	exon	123768439	123768774	1000	+	.	gene_id "MSTRG.191141"; transcript_id "MSTRG.191141.25"; exon_number "1";
chr8	StringTie	exon	123772894	123773032	1000	+	.	gene_id "MSTRG.191141"; transcript_id "MSTRG.191141.25"; exon_number "2";
chr8	StringTie	exon	123774080	123774164	1000	+	.	gene_id "MSTRG.191141"; transcript_id "MSTRG.191141.25"; exon_number "3";
chr8	StringTie	exon	123775147	123775298	1000	+	.	gene_id "MSTRG.191141"; transcript_id "MSTRG.191141.25"; exon_number "4";
chr8	StringTie	exon	123777265	123777322	1000	+	.	gene_id "MSTRG.191141"; transcript_id "MSTRG.191141.25"; exon_number "5";
chr8	StringTie	exon	123778025	123778092	1000	+	.	gene_id "MSTRG.191141"; transcript_id "MSTRG.191141.25"; exon_number "6";
chr8	StringTie	exon	123778659	123778772	1000	+	.	gene_id "MSTRG.191141"; transcript_id "MSTRG.191141.25"; exon_number "7";
chr8	StringTie	exon	123779985	123780075	1000	+	.	gene_id "MSTRG.191141"; transcript_id "MSTRG.191141.25"; exon_number "8";
chr8	StringTie	exon	123780480	123780542	1000	+	.	gene_id "MSTRG.191141"; transcript_id "MSTRG.191141.25"; exon_number "9";
chr8	StringTie	exon	123784470	123784576	1000	+	.	gene_id "MSTRG.191141"; transcript_id "MSTRG.191141.25"; exon_number "10";
chr8	StringTie	exon	123785081	123785119	1000	+	.	gene_id "MSTRG.191141"; transcript_id "MSTRG.191141.25"; exon_number "11";
chr8	StringTie	exon	123785629	123785741	1000	+	.	gene_id "MSTRG.191141"; transcript_id "MSTRG.191141.25"; exon_number "12";
chr8	StringTie	exon	123786004	123786151	1000	+	.	gene_id "MSTRG.191141"; transcript_id "MSTRG.191141.25"; exon_number "13";
chr8	StringTie	exon	123786495	123786610	1000	+	.	gene_id "MSTRG.191141"; transcript_id "MSTRG.191141.25"; exon_number "14";
chr8	StringTie	exon	123787261	123787373	1000	+	.	gene_id "MSTRG.191141"; transcript_id "MSTRG.191141.25"; exon_number "15";
chr8	StringTie	exon	123787664	123787750	1000	+	.	gene_id "MSTRG.191141"; transcript_id "MSTRG.191141.25"; exon_number "16";
chr8	StringTie	exon	123788201	123788247	1000	+	.	gene_id "MSTRG.191141"; transcript_id "MSTRG.191141.25"; exon_number "17";
chr8	StringTie	exon	123789613	123789745	1000	+	.	gene_id "MSTRG.191141"; transcript_id "MSTRG.191141.25"; exon_number "18";
chr8	StringTie	exon	123798090	123798238	1000	+	.	gene_id "MSTRG.191141"; transcript_id "MSTRG.191141.25"; exon_number "19";
chr8	StringTie	exon	123799520	123799654	1000	+	.	gene_id "MSTRG.191141"; transcript_id "MSTRG.191141.25"; exon_number "20";
chr8	StringTie	exon	123799772	123799885	1000	+	.	gene_id "MSTRG.191141"; transcript_id "MSTRG.191141.25"; exon_number "21";
chr8	StringTie	exon	123805267	123805339	1000	+	.	gene_id "MSTRG.191141"; transcript_id "MSTRG.191141.25"; exon_number "22";
chr8	StringTie	exon	123806080	123806229	1000	+	.	gene_id "MSTRG.191141"; transcript_id "MSTRG.191141.25"; exon_number "23";
chr8	StringTie	exon	123808272	123808376	1000	+	.	gene_id "MSTRG.191141"; transcript_id "MSTRG.191141.25"; exon_number "24";
chr8	StringTie	exon	123808893	123809016	1000	+	.	gene_id "MSTRG.191141"; transcript_id "MSTRG.191141.25"; exon_number "25";
chr8	StringTie	exon	123810282	123810351	1000	+	.	gene_id "MSTRG.191141"; transcript_id "MSTRG.191141.25"; exon_number "26";
chr8	StringTie	exon	123812519	123815514	1000	+	.	gene_id "MSTRG.191141"; transcript_id "MSTRG.191141.25"; exon_number "27";
chr8	StringTie	transcript	123768439	123815453	1000	+	.	gene_id "MSTRG.191141"; transcript_id "MSTRG.191141.26";
chr8	StringTie	exon	123768439	123768774	1000	+	.	gene_id "MSTRG.191141"; transcript_id "MSTRG.191141.26"; exon_number "1";
chr8	StringTie	exon	123774082	123774164	1000	+	.	gene_id "MSTRG.191141"; transcript_id "MSTRG.191141.26"; exon_number "2";
chr8	StringTie	exon	123775147	123775298	1000	+	.	gene_id "MSTRG.191141"; transcript_id "MSTRG.191141.26"; exon_number "3";
chr8	StringTie	exon	123777265	123777322	1000	+	.	gene_id "MSTRG.191141"; transcript_id "MSTRG.191141.26"; exon_number "4";
chr8	StringTie	exon	123778025	123778092	1000	+	.	gene_id "MSTRG.191141"; transcript_id "MSTRG.191141.26"; exon_number "5";
chr8	StringTie	exon	123778659	123778772	1000	+	.	gene_id "MSTRG.191141"; transcript_id "MSTRG.191141.26"; exon_number "6";
chr8	StringTie	exon	123779985	123780075	1000	+	.	gene_id "MSTRG.191141"; transcript_id "MSTRG.191141.26"; exon_number "7";
chr8	StringTie	exon	123780480	123780542	1000	+	.	gene_id "MSTRG.191141"; transcript_id "MSTRG.191141.26"; exon_number "8";
chr8	StringTie	exon	123784470	123784576	1000	+	.	gene_id "MSTRG.191141"; transcript_id "MSTRG.191141.26"; exon_number "9";
chr8	StringTie	exon	123785081	123785119	1000	+	.	gene_id "MSTRG.191141"; transcript_id "MSTRG.191141.26"; exon_number "10";
chr8	StringTie	exon	123785629	123786151	1000	+	.	gene_id "MSTRG.191141"; transcript_id "MSTRG.191141.26"; exon_number "11";
chr8	StringTie	exon	123786495	123786610	1000	+	.	gene_id "MSTRG.191141"; transcript_id "MSTRG.191141.26"; exon_number "12";
chr8	StringTie	exon	123787261	123787373	1000	+	.	gene_id "MSTRG.191141"; transcript_id "MSTRG.191141.26"; exon_number "13";
chr8	StringTie	exon	123787664	123787750	1000	+	.	gene_id "MSTRG.191141"; transcript_id "MSTRG.191141.26"; exon_number "14";
chr8	StringTie	exon	123789613	123789745	1000	+	.	gene_id "MSTRG.191141"; transcript_id "MSTRG.191141.26"; exon_number "15";
chr8	StringTie	exon	123798090	123798238	1000	+	.	gene_id "MSTRG.191141"; transcript_id "MSTRG.191141.26"; exon_number "16";
chr8	StringTie	exon	123799520	123799654	1000	+	.	gene_id "MSTRG.191141"; transcript_id "MSTRG.191141.26"; exon_number "17";
chr8	StringTie	exon	123799772	123799885	1000	+	.	gene_id "MSTRG.191141"; transcript_id "MSTRG.191141.26"; exon_number "18";
chr8	StringTie	exon	123805267	123805339	1000	+	.	gene_id "MSTRG.191141"; transcript_id "MSTRG.191141.26"; exon_number "19";
chr8	StringTie	exon	123806080	123806229	1000	+	.	gene_id "MSTRG.191141"; transcript_id "MSTRG.191141.26"; exon_number "20";
chr8	StringTie	exon	123808272	123808376	1000	+	.	gene_id "MSTRG.191141"; transcript_id "MSTRG.191141.26"; exon_number "21";
chr8	StringTie	exon	123808893	123809016	1000	+	.	gene_id "MSTRG.191141"; transcript_id "MSTRG.191141.26"; exon_number "22";
chr8	StringTie	exon	123810282	123810351	1000	+	.	gene_id "MSTRG.191141"; transcript_id "MSTRG.191141.26"; exon_number "23";
chr8	StringTie	exon	123812519	123815453	1000	+	.	gene_id "MSTRG.191141"; transcript_id "MSTRG.191141.26"; exon_number "24";
chr8	StringTie	transcript	123768439	123815522	1000	+	.	gene_id "MSTRG.191141"; transcript_id "MSTRG.191141.27";
chr8	StringTie	exon	123768439	123768595	1000	+	.	gene_id "MSTRG.191141"; transcript_id "MSTRG.191141.27"; exon_number "1";
chr8	StringTie	exon	123768650	123768774	1000	+	.	gene_id "MSTRG.191141"; transcript_id "MSTRG.191141.27"; exon_number "2";
chr8	StringTie	exon	123774082	123774164	1000	+	.	gene_id "MSTRG.191141"; transcript_id "MSTRG.191141.27"; exon_number "3";
chr8	StringTie	exon	123775147	123775298	1000	+	.	gene_id "MSTRG.191141"; transcript_id "MSTRG.191141.27"; exon_number "4";
chr8	StringTie	exon	123777265	123777322	1000	+	.	gene_id "MSTRG.191141"; transcript_id "MSTRG.191141.27"; exon_number "5";
chr8	StringTie	exon	123778025	123778092	1000	+	.	gene_id "MSTRG.191141"; transcript_id "MSTRG.191141.27"; exon_number "6";
chr8	StringTie	exon	123778659	123778772	1000	+	.	gene_id "MSTRG.191141"; transcript_id "MSTRG.191141.27"; exon_number "7";
chr8	StringTie	exon	123779985	123780075	1000	+	.	gene_id "MSTRG.191141"; transcript_id "MSTRG.191141.27"; exon_number "8";
chr8	StringTie	exon	123780480	123780542	1000	+	.	gene_id "MSTRG.191141"; transcript_id "MSTRG.191141.27"; exon_number "9";
chr8	StringTie	exon	123784470	123784576	1000	+	.	gene_id "MSTRG.191141"; transcript_id "MSTRG.191141.27"; exon_number "10";
chr8	StringTie	exon	123785081	123785119	1000	+	.	gene_id "MSTRG.191141"; transcript_id "MSTRG.191141.27"; exon_number "11";
chr8	StringTie	exon	123785629	123785741	1000	+	.	gene_id "MSTRG.191141"; transcript_id "MSTRG.191141.27"; exon_number "12";
chr8	StringTie	exon	123786495	123786610	1000	+	.	gene_id "MSTRG.191141"; transcript_id "MSTRG.191141.27"; exon_number "13";
chr8	StringTie	exon	123787261	123787373	1000	+	.	gene_id "MSTRG.191141"; transcript_id "MSTRG.191141.27"; exon_number "14";
chr8	StringTie	exon	123787664	123787750	1000	+	.	gene_id "MSTRG.191141"; transcript_id "MSTRG.191141.27"; exon_number "15";
chr8	StringTie	exon	123789613	123789745	1000	+	.	gene_id "MSTRG.191141"; transcript_id "MSTRG.191141.27"; exon_number "16";
chr8	StringTie	exon	123798090	123798238	1000	+	.	gene_id "MSTRG.191141"; transcript_id "MSTRG.191141.27"; exon_number "17";
chr8	StringTie	exon	123799520	123799654	1000	+	.	gene_id "MSTRG.191141"; transcript_id "MSTRG.191141.27"; exon_number "18";
chr8	StringTie	exon	123799772	123799885	1000	+	.	gene_id "MSTRG.191141"; transcript_id "MSTRG.191141.27"; exon_number "19";
chr8	StringTie	exon	123805267	123805339	1000	+	.	gene_id "MSTRG.191141"; transcript_id "MSTRG.191141.27"; exon_number "20";
chr8	StringTie	exon	123806080	123806229	1000	+	.	gene_id "MSTRG.191141"; transcript_id "MSTRG.191141.27"; exon_number "21";
chr8	StringTie	exon	123808272	123808376	1000	+	.	gene_id "MSTRG.191141"; transcript_id "MSTRG.191141.27"; exon_number "22";
chr8	StringTie	exon	123808893	123809016	1000	+	.	gene_id "MSTRG.191141"; transcript_id "MSTRG.191141.27"; exon_number "23";
chr8	StringTie	exon	123810282	123810351	1000	+	.	gene_id "MSTRG.191141"; transcript_id "MSTRG.191141.27"; exon_number "24";
chr8	StringTie	exon	123812519	123815522	1000	+	.	gene_id "MSTRG.191141"; transcript_id "MSTRG.191141.27"; exon_number "25";
chr8	StringTie	transcript	123768439	123815452	1000	+	.	gene_id "MSTRG.191141"; transcript_id "MSTRG.191141.28";
chr8	StringTie	exon	123768439	123768774	1000	+	.	gene_id "MSTRG.191141"; transcript_id "MSTRG.191141.28"; exon_number "1";
chr8	StringTie	exon	123774082	123774164	1000	+	.	gene_id "MSTRG.191141"; transcript_id "MSTRG.191141.28"; exon_number "2";
chr8	StringTie	exon	123775147	123775298	1000	+	.	gene_id "MSTRG.191141"; transcript_id "MSTRG.191141.28"; exon_number "3";
chr8	StringTie	exon	123777265	123777322	1000	+	.	gene_id "MSTRG.191141"; transcript_id "MSTRG.191141.28"; exon_number "4";
chr8	StringTie	exon	123778025	123778091	1000	+	.	gene_id "MSTRG.191141"; transcript_id "MSTRG.191141.28"; exon_number "5";
chr8	StringTie	exon	123778659	123778772	1000	+	.	gene_id "MSTRG.191141"; transcript_id "MSTRG.191141.28"; exon_number "6";
chr8	StringTie	exon	123779985	123780075	1000	+	.	gene_id "MSTRG.191141"; transcript_id "MSTRG.191141.28"; exon_number "7";
chr8	StringTie	exon	123780480	123780542	1000	+	.	gene_id "MSTRG.191141"; transcript_id "MSTRG.191141.28"; exon_number "8";
chr8	StringTie	exon	123784470	123784576	1000	+	.	gene_id "MSTRG.191141"; transcript_id "MSTRG.191141.28"; exon_number "9";
chr8	StringTie	exon	123785081	123785119	1000	+	.	gene_id "MSTRG.191141"; transcript_id "MSTRG.191141.28"; exon_number "10";
chr8	StringTie	exon	123785629	123785741	1000	+	.	gene_id "MSTRG.191141"; transcript_id "MSTRG.191141.28"; exon_number "11";
chr8	StringTie	exon	123786495	123786610	1000	+	.	gene_id "MSTRG.191141"; transcript_id "MSTRG.191141.28"; exon_number "12";
chr8	StringTie	exon	123787261	123787373	1000	+	.	gene_id "MSTRG.191141"; transcript_id "MSTRG.191141.28"; exon_number "13";
chr8	StringTie	exon	123787664	123787750	1000	+	.	gene_id "MSTRG.191141"; transcript_id "MSTRG.191141.28"; exon_number "14";
chr8	StringTie	exon	123789613	123789745	1000	+	.	gene_id "MSTRG.191141"; transcript_id "MSTRG.191141.28"; exon_number "15";
chr8	StringTie	exon	123798090	123798238	1000	+	.	gene_id "MSTRG.191141"; transcript_id "MSTRG.191141.28"; exon_number "16";
chr8	StringTie	exon	123799520	123799654	1000	+	.	gene_id "MSTRG.191141"; transcript_id "MSTRG.191141.28"; exon_number "17";
chr8	StringTie	exon	123799772	123799885	1000	+	.	gene_id "MSTRG.191141"; transcript_id "MSTRG.191141.28"; exon_number "18";
chr8	StringTie	exon	123805267	123805339	1000	+	.	gene_id "MSTRG.191141"; transcript_id "MSTRG.191141.28"; exon_number "19";
chr8	StringTie	exon	123806080	123806229	1000	+	.	gene_id "MSTRG.191141"; transcript_id "MSTRG.191141.28"; exon_number "20";
chr8	StringTie	exon	123808272	123808376	1000	+	.	gene_id "MSTRG.191141"; transcript_id "MSTRG.191141.28"; exon_number "21";
chr8	StringTie	exon	123808893	123809016	1000	+	.	gene_id "MSTRG.191141"; transcript_id "MSTRG.191141.28"; exon_number "22";
chr8	StringTie	exon	123810282	123810351	1000	+	.	gene_id "MSTRG.191141"; transcript_id "MSTRG.191141.28"; exon_number "23";
chr8	StringTie	exon	123812519	123815452	1000	+	.	gene_id "MSTRG.191141"; transcript_id "MSTRG.191141.28"; exon_number "24";
chr8	StringTie	transcript	123768439	123815534	1000	+	.	gene_id "MSTRG.191141"; transcript_id "MSTRG.191141.29";
chr8	StringTie	exon	123768439	123768595	1000	+	.	gene_id "MSTRG.191141"; transcript_id "MSTRG.191141.29"; exon_number "1";
chr8	StringTie	exon	123768650	123768774	1000	+	.	gene_id "MSTRG.191141"; transcript_id "MSTRG.191141.29"; exon_number "2";
chr8	StringTie	exon	123774080	123774164	1000	+	.	gene_id "MSTRG.191141"; transcript_id "MSTRG.191141.29"; exon_number "3";
chr8	StringTie	exon	123775147	123775298	1000	+	.	gene_id "MSTRG.191141"; transcript_id "MSTRG.191141.29"; exon_number "4";
chr8	StringTie	exon	123777265	123777322	1000	+	.	gene_id "MSTRG.191141"; transcript_id "MSTRG.191141.29"; exon_number "5";
chr8	StringTie	exon	123778025	123778092	1000	+	.	gene_id "MSTRG.191141"; transcript_id "MSTRG.191141.29"; exon_number "6";
chr8	StringTie	exon	123778659	123778772	1000	+	.	gene_id "MSTRG.191141"; transcript_id "MSTRG.191141.29"; exon_number "7";
chr8	StringTie	exon	123779985	123780075	1000	+	.	gene_id "MSTRG.191141"; transcript_id "MSTRG.191141.29"; exon_number "8";
chr8	StringTie	exon	123780480	123780542	1000	+	.	gene_id "MSTRG.191141"; transcript_id "MSTRG.191141.29"; exon_number "9";
chr8	StringTie	exon	123784470	123784576	1000	+	.	gene_id "MSTRG.191141"; transcript_id "MSTRG.191141.29"; exon_number "10";
chr8	StringTie	exon	123785081	123785119	1000	+	.	gene_id "MSTRG.191141"; transcript_id "MSTRG.191141.29"; exon_number "11";
chr8	StringTie	exon	123785629	123785741	1000	+	.	gene_id "MSTRG.191141"; transcript_id "MSTRG.191141.29"; exon_number "12";
chr8	StringTie	exon	123786495	123786610	1000	+	.	gene_id "MSTRG.191141"; transcript_id "MSTRG.191141.29"; exon_number "13";
chr8	StringTie	exon	123787261	123787373	1000	+	.	gene_id "MSTRG.191141"; transcript_id "MSTRG.191141.29"; exon_number "14";
chr8	StringTie	exon	123787664	123787750	1000	+	.	gene_id "MSTRG.191141"; transcript_id "MSTRG.191141.29"; exon_number "15";
chr8	StringTie	exon	123789613	123789745	1000	+	.	gene_id "MSTRG.191141"; transcript_id "MSTRG.191141.29"; exon_number "16";
chr8	StringTie	exon	123798090	123798238	1000	+	.	gene_id "MSTRG.191141"; transcript_id "MSTRG.191141.29"; exon_number "17";
chr8	StringTie	exon	123799520	123799654	1000	+	.	gene_id "MSTRG.191141"; transcript_id "MSTRG.191141.29"; exon_number "18";
chr8	StringTie	exon	123799772	123799885	1000	+	.	gene_id "MSTRG.191141"; transcript_id "MSTRG.191141.29"; exon_number "19";
chr8	StringTie	exon	123805267	123805339	1000	+	.	gene_id "MSTRG.191141"; transcript_id "MSTRG.191141.29"; exon_number "20";
chr8	StringTie	exon	123806080	123806229	1000	+	.	gene_id "MSTRG.191141"; transcript_id "MSTRG.191141.29"; exon_number "21";
chr8	StringTie	exon	123808272	123808376	1000	+	.	gene_id "MSTRG.191141"; transcript_id "MSTRG.191141.29"; exon_number "22";
chr8	StringTie	exon	123808893	123809016	1000	+	.	gene_id "MSTRG.191141"; transcript_id "MSTRG.191141.29"; exon_number "23";
chr8	StringTie	exon	123810282	123810351	1000	+	.	gene_id "MSTRG.191141"; transcript_id "MSTRG.191141.29"; exon_number "24";
chr8	StringTie	exon	123815194	123815534	1000	+	.	gene_id "MSTRG.191141"; transcript_id "MSTRG.191141.29"; exon_number "25";
chr8	StringTie	transcript	123767952	123815545	1000	+	.	gene_id "MSTRG.191141"; transcript_id "MSTRG.191141.3";
chr8	StringTie	exon	123767952	123768774	1000	+	.	gene_id "MSTRG.191141"; transcript_id "MSTRG.191141.3"; exon_number "1";
chr8	StringTie	exon	123774082	123774164	1000	+	.	gene_id "MSTRG.191141"; transcript_id "MSTRG.191141.3"; exon_number "2";
chr8	StringTie	exon	123775147	123775298	1000	+	.	gene_id "MSTRG.191141"; transcript_id "MSTRG.191141.3"; exon_number "3";
chr8	StringTie	exon	123777265	123777322	1000	+	.	gene_id "MSTRG.191141"; transcript_id "MSTRG.191141.3"; exon_number "4";
chr8	StringTie	exon	123778025	123778092	1000	+	.	gene_id "MSTRG.191141"; transcript_id "MSTRG.191141.3"; exon_number "5";
chr8	StringTie	exon	123778659	123778772	1000	+	.	gene_id "MSTRG.191141"; transcript_id "MSTRG.191141.3"; exon_number "6";
chr8	StringTie	exon	123779985	123780075	1000	+	.	gene_id "MSTRG.191141"; transcript_id "MSTRG.191141.3"; exon_number "7";
chr8	StringTie	exon	123780480	123780542	1000	+	.	gene_id "MSTRG.191141"; transcript_id "MSTRG.191141.3"; exon_number "8";
chr8	StringTie	exon	123784470	123784576	1000	+	.	gene_id "MSTRG.191141"; transcript_id "MSTRG.191141.3"; exon_number "9";
chr8	StringTie	exon	123785081	123785119	1000	+	.	gene_id "MSTRG.191141"; transcript_id "MSTRG.191141.3"; exon_number "10";
chr8	StringTie	exon	123785629	123785741	1000	+	.	gene_id "MSTRG.191141"; transcript_id "MSTRG.191141.3"; exon_number "11";
chr8	StringTie	exon	123786495	123786610	1000	+	.	gene_id "MSTRG.191141"; transcript_id "MSTRG.191141.3"; exon_number "12";
chr8	StringTie	exon	123787261	123787373	1000	+	.	gene_id "MSTRG.191141"; transcript_id "MSTRG.191141.3"; exon_number "13";
chr8	StringTie	exon	123787664	123787750	1000	+	.	gene_id "MSTRG.191141"; transcript_id "MSTRG.191141.3"; exon_number "14";
chr8	StringTie	exon	123789613	123789745	1000	+	.	gene_id "MSTRG.191141"; transcript_id "MSTRG.191141.3"; exon_number "15";
chr8	StringTie	exon	123798090	123798238	1000	+	.	gene_id "MSTRG.191141"; transcript_id "MSTRG.191141.3"; exon_number "16";
chr8	StringTie	exon	123799520	123799654	1000	+	.	gene_id "MSTRG.191141"; transcript_id "MSTRG.191141.3"; exon_number "17";
chr8	StringTie	exon	123799772	123799885	1000	+	.	gene_id "MSTRG.191141"; transcript_id "MSTRG.191141.3"; exon_number "18";
chr8	StringTie	exon	123805267	123805339	1000	+	.	gene_id "MSTRG.191141"; transcript_id "MSTRG.191141.3"; exon_number "19";
chr8	StringTie	exon	123806080	123806229	1000	+	.	gene_id "MSTRG.191141"; transcript_id "MSTRG.191141.3"; exon_number "20";
chr8	StringTie	exon	123808272	123808376	1000	+	.	gene_id "MSTRG.191141"; transcript_id "MSTRG.191141.3"; exon_number "21";
chr8	StringTie	exon	123808893	123809016	1000	+	.	gene_id "MSTRG.191141"; transcript_id "MSTRG.191141.3"; exon_number "22";
chr8	StringTie	exon	123810282	123810351	1000	+	.	gene_id "MSTRG.191141"; transcript_id "MSTRG.191141.3"; exon_number "23";
chr8	StringTie	exon	123812519	123815545	1000	+	.	gene_id "MSTRG.191141"; transcript_id "MSTRG.191141.3"; exon_number "24";
chr8	StringTie	transcript	123768440	123815452	1000	+	.	gene_id "MSTRG.191141"; transcript_id "MSTRG.191141.30";
chr8	StringTie	exon	123768440	123768774	1000	+	.	gene_id "MSTRG.191141"; transcript_id "MSTRG.191141.30"; exon_number "1";
chr8	StringTie	exon	123772894	123773032	1000	+	.	gene_id "MSTRG.191141"; transcript_id "MSTRG.191141.30"; exon_number "2";
chr8	StringTie	exon	123774080	123774164	1000	+	.	gene_id "MSTRG.191141"; transcript_id "MSTRG.191141.30"; exon_number "3";
chr8	StringTie	exon	123775147	123775298	1000	+	.	gene_id "MSTRG.191141"; transcript_id "MSTRG.191141.30"; exon_number "4";
chr8	StringTie	exon	123777265	123777322	1000	+	.	gene_id "MSTRG.191141"; transcript_id "MSTRG.191141.30"; exon_number "5";
chr8	StringTie	exon	123778025	123778091	1000	+	.	gene_id "MSTRG.191141"; transcript_id "MSTRG.191141.30"; exon_number "6";
chr8	StringTie	exon	123778659	123778772	1000	+	.	gene_id "MSTRG.191141"; transcript_id "MSTRG.191141.30"; exon_number "7";
chr8	StringTie	exon	123779985	123780075	1000	+	.	gene_id "MSTRG.191141"; transcript_id "MSTRG.191141.30"; exon_number "8";
chr8	StringTie	exon	123780480	123780542	1000	+	.	gene_id "MSTRG.191141"; transcript_id "MSTRG.191141.30"; exon_number "9";
chr8	StringTie	exon	123784470	123784576	1000	+	.	gene_id "MSTRG.191141"; transcript_id "MSTRG.191141.30"; exon_number "10";
chr8	StringTie	exon	123785081	123785119	1000	+	.	gene_id "MSTRG.191141"; transcript_id "MSTRG.191141.30"; exon_number "11";
chr8	StringTie	exon	123785629	123785741	1000	+	.	gene_id "MSTRG.191141"; transcript_id "MSTRG.191141.30"; exon_number "12";
chr8	StringTie	exon	123786495	123786610	1000	+	.	gene_id "MSTRG.191141"; transcript_id "MSTRG.191141.30"; exon_number "13";
chr8	StringTie	exon	123787261	123787373	1000	+	.	gene_id "MSTRG.191141"; transcript_id "MSTRG.191141.30"; exon_number "14";
chr8	StringTie	exon	123787664	123787750	1000	+	.	gene_id "MSTRG.191141"; transcript_id "MSTRG.191141.30"; exon_number "15";
chr8	StringTie	exon	123788201	123788247	1000	+	.	gene_id "MSTRG.191141"; transcript_id "MSTRG.191141.30"; exon_number "16";
chr8	StringTie	exon	123789613	123789745	1000	+	.	gene_id "MSTRG.191141"; transcript_id "MSTRG.191141.30"; exon_number "17";
chr8	StringTie	exon	123798090	123798238	1000	+	.	gene_id "MSTRG.191141"; transcript_id "MSTRG.191141.30"; exon_number "18";
chr8	StringTie	exon	123799520	123799654	1000	+	.	gene_id "MSTRG.191141"; transcript_id "MSTRG.191141.30"; exon_number "19";
chr8	StringTie	exon	123799772	123799885	1000	+	.	gene_id "MSTRG.191141"; transcript_id "MSTRG.191141.30"; exon_number "20";
chr8	StringTie	exon	123805267	123805339	1000	+	.	gene_id "MSTRG.191141"; transcript_id "MSTRG.191141.30"; exon_number "21";
chr8	StringTie	exon	123806080	123806229	1000	+	.	gene_id "MSTRG.191141"; transcript_id "MSTRG.191141.30"; exon_number "22";
chr8	StringTie	exon	123808272	123808376	1000	+	.	gene_id "MSTRG.191141"; transcript_id "MSTRG.191141.30"; exon_number "23";
chr8	StringTie	exon	123808893	123815452	1000	+	.	gene_id "MSTRG.191141"; transcript_id "MSTRG.191141.30"; exon_number "24";
chr8	StringTie	transcript	123768440	123815486	1000	+	.	gene_id "MSTRG.191141"; transcript_id "MSTRG.191141.31";
chr8	StringTie	exon	123768440	123768595	1000	+	.	gene_id "MSTRG.191141"; transcript_id "MSTRG.191141.31"; exon_number "1";
chr8	StringTie	exon	123768650	123768774	1000	+	.	gene_id "MSTRG.191141"; transcript_id "MSTRG.191141.31"; exon_number "2";
chr8	StringTie	exon	123774082	123774164	1000	+	.	gene_id "MSTRG.191141"; transcript_id "MSTRG.191141.31"; exon_number "3";
chr8	StringTie	exon	123775147	123775298	1000	+	.	gene_id "MSTRG.191141"; transcript_id "MSTRG.191141.31"; exon_number "4";
chr8	StringTie	exon	123777265	123777322	1000	+	.	gene_id "MSTRG.191141"; transcript_id "MSTRG.191141.31"; exon_number "5";
chr8	StringTie	exon	123778025	123778092	1000	+	.	gene_id "MSTRG.191141"; transcript_id "MSTRG.191141.31"; exon_number "6";
chr8	StringTie	exon	123778659	123778772	1000	+	.	gene_id "MSTRG.191141"; transcript_id "MSTRG.191141.31"; exon_number "7";
chr8	StringTie	exon	123779985	123780075	1000	+	.	gene_id "MSTRG.191141"; transcript_id "MSTRG.191141.31"; exon_number "8";
chr8	StringTie	exon	123780480	123780542	1000	+	.	gene_id "MSTRG.191141"; transcript_id "MSTRG.191141.31"; exon_number "9";
chr8	StringTie	exon	123784470	123784576	1000	+	.	gene_id "MSTRG.191141"; transcript_id "MSTRG.191141.31"; exon_number "10";
chr8	StringTie	exon	123785081	123785119	1000	+	.	gene_id "MSTRG.191141"; transcript_id "MSTRG.191141.31"; exon_number "11";
chr8	StringTie	exon	123785629	123785741	1000	+	.	gene_id "MSTRG.191141"; transcript_id "MSTRG.191141.31"; exon_number "12";
chr8	StringTie	exon	123786495	123786610	1000	+	.	gene_id "MSTRG.191141"; transcript_id "MSTRG.191141.31"; exon_number "13";
chr8	StringTie	exon	123787261	123787373	1000	+	.	gene_id "MSTRG.191141"; transcript_id "MSTRG.191141.31"; exon_number "14";
chr8	StringTie	exon	123787664	123787750	1000	+	.	gene_id "MSTRG.191141"; transcript_id "MSTRG.191141.31"; exon_number "15";
chr8	StringTie	exon	123788201	123788247	1000	+	.	gene_id "MSTRG.191141"; transcript_id "MSTRG.191141.31"; exon_number "16";
chr8	StringTie	exon	123789613	123789745	1000	+	.	gene_id "MSTRG.191141"; transcript_id "MSTRG.191141.31"; exon_number "17";
chr8	StringTie	exon	123798090	123798238	1000	+	.	gene_id "MSTRG.191141"; transcript_id "MSTRG.191141.31"; exon_number "18";
chr8	StringTie	exon	123799520	123799654	1000	+	.	gene_id "MSTRG.191141"; transcript_id "MSTRG.191141.31"; exon_number "19";
chr8	StringTie	exon	123799772	123799885	1000	+	.	gene_id "MSTRG.191141"; transcript_id "MSTRG.191141.31"; exon_number "20";
chr8	StringTie	exon	123805267	123805339	1000	+	.	gene_id "MSTRG.191141"; transcript_id "MSTRG.191141.31"; exon_number "21";
chr8	StringTie	exon	123806080	123806229	1000	+	.	gene_id "MSTRG.191141"; transcript_id "MSTRG.191141.31"; exon_number "22";
chr8	StringTie	exon	123808272	123808376	1000	+	.	gene_id "MSTRG.191141"; transcript_id "MSTRG.191141.31"; exon_number "23";
chr8	StringTie	exon	123808893	123810351	1000	+	.	gene_id "MSTRG.191141"; transcript_id "MSTRG.191141.31"; exon_number "24";
chr8	StringTie	exon	123812519	123815486	1000	+	.	gene_id "MSTRG.191141"; transcript_id "MSTRG.191141.31"; exon_number "25";
chr8	StringTie	transcript	123768442	123815452	1000	+	.	gene_id "MSTRG.191141"; transcript_id "MSTRG.191141.32";
chr8	StringTie	exon	123768442	123768595	1000	+	.	gene_id "MSTRG.191141"; transcript_id "MSTRG.191141.32"; exon_number "1";
chr8	StringTie	exon	123768650	123768774	1000	+	.	gene_id "MSTRG.191141"; transcript_id "MSTRG.191141.32"; exon_number "2";
chr8	StringTie	exon	123774082	123774164	1000	+	.	gene_id "MSTRG.191141"; transcript_id "MSTRG.191141.32"; exon_number "3";
chr8	StringTie	exon	123775147	123775298	1000	+	.	gene_id "MSTRG.191141"; transcript_id "MSTRG.191141.32"; exon_number "4";
chr8	StringTie	exon	123777265	123777322	1000	+	.	gene_id "MSTRG.191141"; transcript_id "MSTRG.191141.32"; exon_number "5";
chr8	StringTie	exon	123778025	123778092	1000	+	.	gene_id "MSTRG.191141"; transcript_id "MSTRG.191141.32"; exon_number "6";
chr8	StringTie	exon	123778659	123778772	1000	+	.	gene_id "MSTRG.191141"; transcript_id "MSTRG.191141.32"; exon_number "7";
chr8	StringTie	exon	123779985	123780075	1000	+	.	gene_id "MSTRG.191141"; transcript_id "MSTRG.191141.32"; exon_number "8";
chr8	StringTie	exon	123780480	123780542	1000	+	.	gene_id "MSTRG.191141"; transcript_id "MSTRG.191141.32"; exon_number "9";
chr8	StringTie	exon	123784470	123784576	1000	+	.	gene_id "MSTRG.191141"; transcript_id "MSTRG.191141.32"; exon_number "10";
chr8	StringTie	exon	123785081	123785119	1000	+	.	gene_id "MSTRG.191141"; transcript_id "MSTRG.191141.32"; exon_number "11";
chr8	StringTie	exon	123785629	123785741	1000	+	.	gene_id "MSTRG.191141"; transcript_id "MSTRG.191141.32"; exon_number "12";
chr8	StringTie	exon	123786495	123786610	1000	+	.	gene_id "MSTRG.191141"; transcript_id "MSTRG.191141.32"; exon_number "13";
chr8	StringTie	exon	123787261	123787373	1000	+	.	gene_id "MSTRG.191141"; transcript_id "MSTRG.191141.32"; exon_number "14";
chr8	StringTie	exon	123787664	123787750	1000	+	.	gene_id "MSTRG.191141"; transcript_id "MSTRG.191141.32"; exon_number "15";
chr8	StringTie	exon	123788201	123788247	1000	+	.	gene_id "MSTRG.191141"; transcript_id "MSTRG.191141.32"; exon_number "16";
chr8	StringTie	exon	123789613	123789745	1000	+	.	gene_id "MSTRG.191141"; transcript_id "MSTRG.191141.32"; exon_number "17";
chr8	StringTie	exon	123798090	123798238	1000	+	.	gene_id "MSTRG.191141"; transcript_id "MSTRG.191141.32"; exon_number "18";
chr8	StringTie	exon	123799520	123799654	1000	+	.	gene_id "MSTRG.191141"; transcript_id "MSTRG.191141.32"; exon_number "19";
chr8	StringTie	exon	123799772	123799885	1000	+	.	gene_id "MSTRG.191141"; transcript_id "MSTRG.191141.32"; exon_number "20";
chr8	StringTie	exon	123805267	123805339	1000	+	.	gene_id "MSTRG.191141"; transcript_id "MSTRG.191141.32"; exon_number "21";
chr8	StringTie	exon	123806080	123806229	1000	+	.	gene_id "MSTRG.191141"; transcript_id "MSTRG.191141.32"; exon_number "22";
chr8	StringTie	exon	123808275	123808376	1000	+	.	gene_id "MSTRG.191141"; transcript_id "MSTRG.191141.32"; exon_number "23";
chr8	StringTie	exon	123808893	123809016	1000	+	.	gene_id "MSTRG.191141"; transcript_id "MSTRG.191141.32"; exon_number "24";
chr8	StringTie	exon	123810282	123815452	1000	+	.	gene_id "MSTRG.191141"; transcript_id "MSTRG.191141.32"; exon_number "25";
chr8	StringTie	transcript	123768442	123815453	1000	+	.	gene_id "MSTRG.191141"; transcript_id "MSTRG.191141.33";
chr8	StringTie	exon	123768442	123768774	1000	+	.	gene_id "MSTRG.191141"; transcript_id "MSTRG.191141.33"; exon_number "1";
chr8	StringTie	exon	123774080	123774164	1000	+	.	gene_id "MSTRG.191141"; transcript_id "MSTRG.191141.33"; exon_number "2";
chr8	StringTie	exon	123775147	123775298	1000	+	.	gene_id "MSTRG.191141"; transcript_id "MSTRG.191141.33"; exon_number "3";
chr8	StringTie	exon	123777265	123777322	1000	+	.	gene_id "MSTRG.191141"; transcript_id "MSTRG.191141.33"; exon_number "4";
chr8	StringTie	exon	123778025	123778092	1000	+	.	gene_id "MSTRG.191141"; transcript_id "MSTRG.191141.33"; exon_number "5";
chr8	StringTie	exon	123778659	123778772	1000	+	.	gene_id "MSTRG.191141"; transcript_id "MSTRG.191141.33"; exon_number "6";
chr8	StringTie	exon	123779985	123780075	1000	+	.	gene_id "MSTRG.191141"; transcript_id "MSTRG.191141.33"; exon_number "7";
chr8	StringTie	exon	123780480	123780542	1000	+	.	gene_id "MSTRG.191141"; transcript_id "MSTRG.191141.33"; exon_number "8";
chr8	StringTie	exon	123784470	123784576	1000	+	.	gene_id "MSTRG.191141"; transcript_id "MSTRG.191141.33"; exon_number "9";
chr8	StringTie	exon	123785081	123785119	1000	+	.	gene_id "MSTRG.191141"; transcript_id "MSTRG.191141.33"; exon_number "10";
chr8	StringTie	exon	123785629	123785741	1000	+	.	gene_id "MSTRG.191141"; transcript_id "MSTRG.191141.33"; exon_number "11";
chr8	StringTie	exon	123786495	123786610	1000	+	.	gene_id "MSTRG.191141"; transcript_id "MSTRG.191141.33"; exon_number "12";
chr8	StringTie	exon	123787261	123787373	1000	+	.	gene_id "MSTRG.191141"; transcript_id "MSTRG.191141.33"; exon_number "13";
chr8	StringTie	exon	123787664	123787750	1000	+	.	gene_id "MSTRG.191141"; transcript_id "MSTRG.191141.33"; exon_number "14";
chr8	StringTie	exon	123788201	123788247	1000	+	.	gene_id "MSTRG.191141"; transcript_id "MSTRG.191141.33"; exon_number "15";
chr8	StringTie	exon	123789613	123789745	1000	+	.	gene_id "MSTRG.191141"; transcript_id "MSTRG.191141.33"; exon_number "16";
chr8	StringTie	exon	123798090	123798238	1000	+	.	gene_id "MSTRG.191141"; transcript_id "MSTRG.191141.33"; exon_number "17";
chr8	StringTie	exon	123799520	123799654	1000	+	.	gene_id "MSTRG.191141"; transcript_id "MSTRG.191141.33"; exon_number "18";
chr8	StringTie	exon	123799772	123799885	1000	+	.	gene_id "MSTRG.191141"; transcript_id "MSTRG.191141.33"; exon_number "19";
chr8	StringTie	exon	123805267	123805339	1000	+	.	gene_id "MSTRG.191141"; transcript_id "MSTRG.191141.33"; exon_number "20";
chr8	StringTie	exon	123806080	123806229	1000	+	.	gene_id "MSTRG.191141"; transcript_id "MSTRG.191141.33"; exon_number "21";
chr8	StringTie	exon	123808272	123808376	1000	+	.	gene_id "MSTRG.191141"; transcript_id "MSTRG.191141.33"; exon_number "22";
chr8	StringTie	exon	123808893	123809016	1000	+	.	gene_id "MSTRG.191141"; transcript_id "MSTRG.191141.33"; exon_number "23";
chr8	StringTie	exon	123810282	123810351	1000	+	.	gene_id "MSTRG.191141"; transcript_id "MSTRG.191141.33"; exon_number "24";
chr8	StringTie	exon	123812379	123815453	1000	+	.	gene_id "MSTRG.191141"; transcript_id "MSTRG.191141.33"; exon_number "25";
chr8	StringTie	transcript	123768448	123815491	1000	+	.	gene_id "MSTRG.191141"; transcript_id "MSTRG.191141.34";
chr8	StringTie	exon	123768448	123768774	1000	+	.	gene_id "MSTRG.191141"; transcript_id "MSTRG.191141.34"; exon_number "1";
chr8	StringTie	exon	123774082	123774164	1000	+	.	gene_id "MSTRG.191141"; transcript_id "MSTRG.191141.34"; exon_number "2";
chr8	StringTie	exon	123775147	123775298	1000	+	.	gene_id "MSTRG.191141"; transcript_id "MSTRG.191141.34"; exon_number "3";
chr8	StringTie	exon	123777265	123777322	1000	+	.	gene_id "MSTRG.191141"; transcript_id "MSTRG.191141.34"; exon_number "4";
chr8	StringTie	exon	123778025	123778092	1000	+	.	gene_id "MSTRG.191141"; transcript_id "MSTRG.191141.34"; exon_number "5";
chr8	StringTie	exon	123778659	123778772	1000	+	.	gene_id "MSTRG.191141"; transcript_id "MSTRG.191141.34"; exon_number "6";
chr8	StringTie	exon	123779985	123780075	1000	+	.	gene_id "MSTRG.191141"; transcript_id "MSTRG.191141.34"; exon_number "7";
chr8	StringTie	exon	123780480	123780542	1000	+	.	gene_id "MSTRG.191141"; transcript_id "MSTRG.191141.34"; exon_number "8";
chr8	StringTie	exon	123784470	123784576	1000	+	.	gene_id "MSTRG.191141"; transcript_id "MSTRG.191141.34"; exon_number "9";
chr8	StringTie	exon	123785081	123785119	1000	+	.	gene_id "MSTRG.191141"; transcript_id "MSTRG.191141.34"; exon_number "10";
chr8	StringTie	exon	123785629	123785741	1000	+	.	gene_id "MSTRG.191141"; transcript_id "MSTRG.191141.34"; exon_number "11";
chr8	StringTie	exon	123786495	123786610	1000	+	.	gene_id "MSTRG.191141"; transcript_id "MSTRG.191141.34"; exon_number "12";
chr8	StringTie	exon	123787261	123787373	1000	+	.	gene_id "MSTRG.191141"; transcript_id "MSTRG.191141.34"; exon_number "13";
chr8	StringTie	exon	123787664	123787750	1000	+	.	gene_id "MSTRG.191141"; transcript_id "MSTRG.191141.34"; exon_number "14";
chr8	StringTie	exon	123789613	123789745	1000	+	.	gene_id "MSTRG.191141"; transcript_id "MSTRG.191141.34"; exon_number "15";
chr8	StringTie	exon	123798090	123798238	1000	+	.	gene_id "MSTRG.191141"; transcript_id "MSTRG.191141.34"; exon_number "16";
chr8	StringTie	exon	123799520	123799654	1000	+	.	gene_id "MSTRG.191141"; transcript_id "MSTRG.191141.34"; exon_number "17";
chr8	StringTie	exon	123805267	123805339	1000	+	.	gene_id "MSTRG.191141"; transcript_id "MSTRG.191141.34"; exon_number "18";
chr8	StringTie	exon	123806080	123806229	1000	+	.	gene_id "MSTRG.191141"; transcript_id "MSTRG.191141.34"; exon_number "19";
chr8	StringTie	exon	123808272	123808376	1000	+	.	gene_id "MSTRG.191141"; transcript_id "MSTRG.191141.34"; exon_number "20";
chr8	StringTie	exon	123808893	123809016	1000	+	.	gene_id "MSTRG.191141"; transcript_id "MSTRG.191141.34"; exon_number "21";
chr8	StringTie	exon	123810282	123810351	1000	+	.	gene_id "MSTRG.191141"; transcript_id "MSTRG.191141.34"; exon_number "22";
chr8	StringTie	exon	123812519	123815491	1000	+	.	gene_id "MSTRG.191141"; transcript_id "MSTRG.191141.34"; exon_number "23";
chr8	StringTie	transcript	123768448	123815491	1000	+	.	gene_id "MSTRG.191141"; transcript_id "MSTRG.191141.35";
chr8	StringTie	exon	123768448	123768774	1000	+	.	gene_id "MSTRG.191141"; transcript_id "MSTRG.191141.35"; exon_number "1";
chr8	StringTie	exon	123774080	123774164	1000	+	.	gene_id "MSTRG.191141"; transcript_id "MSTRG.191141.35"; exon_number "2";
chr8	StringTie	exon	123775147	123775298	1000	+	.	gene_id "MSTRG.191141"; transcript_id "MSTRG.191141.35"; exon_number "3";
chr8	StringTie	exon	123777265	123777322	1000	+	.	gene_id "MSTRG.191141"; transcript_id "MSTRG.191141.35"; exon_number "4";
chr8	StringTie	exon	123778025	123778092	1000	+	.	gene_id "MSTRG.191141"; transcript_id "MSTRG.191141.35"; exon_number "5";
chr8	StringTie	exon	123778659	123778772	1000	+	.	gene_id "MSTRG.191141"; transcript_id "MSTRG.191141.35"; exon_number "6";
chr8	StringTie	exon	123779985	123780075	1000	+	.	gene_id "MSTRG.191141"; transcript_id "MSTRG.191141.35"; exon_number "7";
chr8	StringTie	exon	123780480	123780542	1000	+	.	gene_id "MSTRG.191141"; transcript_id "MSTRG.191141.35"; exon_number "8";
chr8	StringTie	exon	123784470	123784576	1000	+	.	gene_id "MSTRG.191141"; transcript_id "MSTRG.191141.35"; exon_number "9";
chr8	StringTie	exon	123785081	123785119	1000	+	.	gene_id "MSTRG.191141"; transcript_id "MSTRG.191141.35"; exon_number "10";
chr8	StringTie	exon	123785629	123785741	1000	+	.	gene_id "MSTRG.191141"; transcript_id "MSTRG.191141.35"; exon_number "11";
chr8	StringTie	exon	123786495	123786610	1000	+	.	gene_id "MSTRG.191141"; transcript_id "MSTRG.191141.35"; exon_number "12";
chr8	StringTie	exon	123787261	123787373	1000	+	.	gene_id "MSTRG.191141"; transcript_id "MSTRG.191141.35"; exon_number "13";
chr8	StringTie	exon	123787664	123787750	1000	+	.	gene_id "MSTRG.191141"; transcript_id "MSTRG.191141.35"; exon_number "14";
chr8	StringTie	exon	123789613	123789745	1000	+	.	gene_id "MSTRG.191141"; transcript_id "MSTRG.191141.35"; exon_number "15";
chr8	StringTie	exon	123798090	123798238	1000	+	.	gene_id "MSTRG.191141"; transcript_id "MSTRG.191141.35"; exon_number "16";
chr8	StringTie	exon	123799520	123799654	1000	+	.	gene_id "MSTRG.191141"; transcript_id "MSTRG.191141.35"; exon_number "17";
chr8	StringTie	exon	123805267	123805339	1000	+	.	gene_id "MSTRG.191141"; transcript_id "MSTRG.191141.35"; exon_number "18";
chr8	StringTie	exon	123806080	123806229	1000	+	.	gene_id "MSTRG.191141"; transcript_id "MSTRG.191141.35"; exon_number "19";
chr8	StringTie	exon	123808272	123808376	1000	+	.	gene_id "MSTRG.191141"; transcript_id "MSTRG.191141.35"; exon_number "20";
chr8	StringTie	exon	123808893	123809016	1000	+	.	gene_id "MSTRG.191141"; transcript_id "MSTRG.191141.35"; exon_number "21";
chr8	StringTie	exon	123810282	123810351	1000	+	.	gene_id "MSTRG.191141"; transcript_id "MSTRG.191141.35"; exon_number "22";
chr8	StringTie	exon	123812519	123815491	1000	+	.	gene_id "MSTRG.191141"; transcript_id "MSTRG.191141.35"; exon_number "23";
chr8	StringTie	transcript	123768448	123815452	1000	+	.	gene_id "MSTRG.191141"; transcript_id "MSTRG.191141.36";
chr8	StringTie	exon	123768448	123768774	1000	+	.	gene_id "MSTRG.191141"; transcript_id "MSTRG.191141.36"; exon_number "1";
chr8	StringTie	exon	123772894	123773032	1000	+	.	gene_id "MSTRG.191141"; transcript_id "MSTRG.191141.36"; exon_number "2";
chr8	StringTie	exon	123774080	123774164	1000	+	.	gene_id "MSTRG.191141"; transcript_id "MSTRG.191141.36"; exon_number "3";
chr8	StringTie	exon	123775147	123775298	1000	+	.	gene_id "MSTRG.191141"; transcript_id "MSTRG.191141.36"; exon_number "4";
chr8	StringTie	exon	123777265	123777322	1000	+	.	gene_id "MSTRG.191141"; transcript_id "MSTRG.191141.36"; exon_number "5";
chr8	StringTie	exon	123778025	123778092	1000	+	.	gene_id "MSTRG.191141"; transcript_id "MSTRG.191141.36"; exon_number "6";
chr8	StringTie	exon	123778659	123778772	1000	+	.	gene_id "MSTRG.191141"; transcript_id "MSTRG.191141.36"; exon_number "7";
chr8	StringTie	exon	123779985	123780075	1000	+	.	gene_id "MSTRG.191141"; transcript_id "MSTRG.191141.36"; exon_number "8";
chr8	StringTie	exon	123780480	123780542	1000	+	.	gene_id "MSTRG.191141"; transcript_id "MSTRG.191141.36"; exon_number "9";
chr8	StringTie	exon	123784470	123784576	1000	+	.	gene_id "MSTRG.191141"; transcript_id "MSTRG.191141.36"; exon_number "10";
chr8	StringTie	exon	123785081	123785119	1000	+	.	gene_id "MSTRG.191141"; transcript_id "MSTRG.191141.36"; exon_number "11";
chr8	StringTie	exon	123785629	123785741	1000	+	.	gene_id "MSTRG.191141"; transcript_id "MSTRG.191141.36"; exon_number "12";
chr8	StringTie	exon	123786495	123786610	1000	+	.	gene_id "MSTRG.191141"; transcript_id "MSTRG.191141.36"; exon_number "13";
chr8	StringTie	exon	123787261	123787373	1000	+	.	gene_id "MSTRG.191141"; transcript_id "MSTRG.191141.36"; exon_number "14";
chr8	StringTie	exon	123787664	123787750	1000	+	.	gene_id "MSTRG.191141"; transcript_id "MSTRG.191141.36"; exon_number "15";
chr8	StringTie	exon	123789613	123789745	1000	+	.	gene_id "MSTRG.191141"; transcript_id "MSTRG.191141.36"; exon_number "16";
chr8	StringTie	exon	123798090	123798238	1000	+	.	gene_id "MSTRG.191141"; transcript_id "MSTRG.191141.36"; exon_number "17";
chr8	StringTie	exon	123799520	123799654	1000	+	.	gene_id "MSTRG.191141"; transcript_id "MSTRG.191141.36"; exon_number "18";
chr8	StringTie	exon	123799772	123799885	1000	+	.	gene_id "MSTRG.191141"; transcript_id "MSTRG.191141.36"; exon_number "19";
chr8	StringTie	exon	123805267	123805339	1000	+	.	gene_id "MSTRG.191141"; transcript_id "MSTRG.191141.36"; exon_number "20";
chr8	StringTie	exon	123806080	123806229	1000	+	.	gene_id "MSTRG.191141"; transcript_id "MSTRG.191141.36"; exon_number "21";
chr8	StringTie	exon	123808272	123808376	1000	+	.	gene_id "MSTRG.191141"; transcript_id "MSTRG.191141.36"; exon_number "22";
chr8	StringTie	exon	123808893	123809016	1000	+	.	gene_id "MSTRG.191141"; transcript_id "MSTRG.191141.36"; exon_number "23";
chr8	StringTie	exon	123810282	123810351	1000	+	.	gene_id "MSTRG.191141"; transcript_id "MSTRG.191141.36"; exon_number "24";
chr8	StringTie	exon	123815194	123815452	1000	+	.	gene_id "MSTRG.191141"; transcript_id "MSTRG.191141.36"; exon_number "25";
chr8	StringTie	transcript	123768449	123815452	1000	+	.	gene_id "MSTRG.191141"; transcript_id "MSTRG.191141.37";
chr8	StringTie	exon	123768449	123768774	1000	+	.	gene_id "MSTRG.191141"; transcript_id "MSTRG.191141.37"; exon_number "1";
chr8	StringTie	exon	123774080	123774164	1000	+	.	gene_id "MSTRG.191141"; transcript_id "MSTRG.191141.37"; exon_number "2";
chr8	StringTie	exon	123775147	123775298	1000	+	.	gene_id "MSTRG.191141"; transcript_id "MSTRG.191141.37"; exon_number "3";
chr8	StringTie	exon	123777265	123777322	1000	+	.	gene_id "MSTRG.191141"; transcript_id "MSTRG.191141.37"; exon_number "4";
chr8	StringTie	exon	123778025	123778092	1000	+	.	gene_id "MSTRG.191141"; transcript_id "MSTRG.191141.37"; exon_number "5";
chr8	StringTie	exon	123778659	123778772	1000	+	.	gene_id "MSTRG.191141"; transcript_id "MSTRG.191141.37"; exon_number "6";
chr8	StringTie	exon	123779985	123780075	1000	+	.	gene_id "MSTRG.191141"; transcript_id "MSTRG.191141.37"; exon_number "7";
chr8	StringTie	exon	123780480	123780542	1000	+	.	gene_id "MSTRG.191141"; transcript_id "MSTRG.191141.37"; exon_number "8";
chr8	StringTie	exon	123784470	123784576	1000	+	.	gene_id "MSTRG.191141"; transcript_id "MSTRG.191141.37"; exon_number "9";
chr8	StringTie	exon	123785081	123785119	1000	+	.	gene_id "MSTRG.191141"; transcript_id "MSTRG.191141.37"; exon_number "10";
chr8	StringTie	exon	123785629	123786151	1000	+	.	gene_id "MSTRG.191141"; transcript_id "MSTRG.191141.37"; exon_number "11";
chr8	StringTie	exon	123786495	123786610	1000	+	.	gene_id "MSTRG.191141"; transcript_id "MSTRG.191141.37"; exon_number "12";
chr8	StringTie	exon	123787261	123787373	1000	+	.	gene_id "MSTRG.191141"; transcript_id "MSTRG.191141.37"; exon_number "13";
chr8	StringTie	exon	123787664	123787750	1000	+	.	gene_id "MSTRG.191141"; transcript_id "MSTRG.191141.37"; exon_number "14";
chr8	StringTie	exon	123788201	123788247	1000	+	.	gene_id "MSTRG.191141"; transcript_id "MSTRG.191141.37"; exon_number "15";
chr8	StringTie	exon	123789613	123789745	1000	+	.	gene_id "MSTRG.191141"; transcript_id "MSTRG.191141.37"; exon_number "16";
chr8	StringTie	exon	123798090	123798238	1000	+	.	gene_id "MSTRG.191141"; transcript_id "MSTRG.191141.37"; exon_number "17";
chr8	StringTie	exon	123799520	123799654	1000	+	.	gene_id "MSTRG.191141"; transcript_id "MSTRG.191141.37"; exon_number "18";
chr8	StringTie	exon	123799772	123799885	1000	+	.	gene_id "MSTRG.191141"; transcript_id "MSTRG.191141.37"; exon_number "19";
chr8	StringTie	exon	123805267	123805339	1000	+	.	gene_id "MSTRG.191141"; transcript_id "MSTRG.191141.37"; exon_number "20";
chr8	StringTie	exon	123806080	123806229	1000	+	.	gene_id "MSTRG.191141"; transcript_id "MSTRG.191141.37"; exon_number "21";
chr8	StringTie	exon	123808272	123808376	1000	+	.	gene_id "MSTRG.191141"; transcript_id "MSTRG.191141.37"; exon_number "22";
chr8	StringTie	exon	123808893	123809016	1000	+	.	gene_id "MSTRG.191141"; transcript_id "MSTRG.191141.37"; exon_number "23";
chr8	StringTie	exon	123810282	123815452	1000	+	.	gene_id "MSTRG.191141"; transcript_id "MSTRG.191141.37"; exon_number "24";
chr8	StringTie	transcript	123768449	123815486	1000	+	.	gene_id "MSTRG.191141"; transcript_id "MSTRG.191141.38";
chr8	StringTie	exon	123768449	123768774	1000	+	.	gene_id "MSTRG.191141"; transcript_id "MSTRG.191141.38"; exon_number "1";
chr8	StringTie	exon	123772949	123773032	1000	+	.	gene_id "MSTRG.191141"; transcript_id "MSTRG.191141.38"; exon_number "2";
chr8	StringTie	exon	123774082	123774164	1000	+	.	gene_id "MSTRG.191141"; transcript_id "MSTRG.191141.38"; exon_number "3";
chr8	StringTie	exon	123775147	123775298	1000	+	.	gene_id "MSTRG.191141"; transcript_id "MSTRG.191141.38"; exon_number "4";
chr8	StringTie	exon	123777265	123777322	1000	+	.	gene_id "MSTRG.191141"; transcript_id "MSTRG.191141.38"; exon_number "5";
chr8	StringTie	exon	123778025	123778092	1000	+	.	gene_id "MSTRG.191141"; transcript_id "MSTRG.191141.38"; exon_number "6";
chr8	StringTie	exon	123778659	123778772	1000	+	.	gene_id "MSTRG.191141"; transcript_id "MSTRG.191141.38"; exon_number "7";
chr8	StringTie	exon	123779985	123780075	1000	+	.	gene_id "MSTRG.191141"; transcript_id "MSTRG.191141.38"; exon_number "8";
chr8	StringTie	exon	123780480	123780542	1000	+	.	gene_id "MSTRG.191141"; transcript_id "MSTRG.191141.38"; exon_number "9";
chr8	StringTie	exon	123784470	123784576	1000	+	.	gene_id "MSTRG.191141"; transcript_id "MSTRG.191141.38"; exon_number "10";
chr8	StringTie	exon	123785081	123785119	1000	+	.	gene_id "MSTRG.191141"; transcript_id "MSTRG.191141.38"; exon_number "11";
chr8	StringTie	exon	123785629	123785741	1000	+	.	gene_id "MSTRG.191141"; transcript_id "MSTRG.191141.38"; exon_number "12";
chr8	StringTie	exon	123786495	123786610	1000	+	.	gene_id "MSTRG.191141"; transcript_id "MSTRG.191141.38"; exon_number "13";
chr8	StringTie	exon	123787261	123787373	1000	+	.	gene_id "MSTRG.191141"; transcript_id "MSTRG.191141.38"; exon_number "14";
chr8	StringTie	exon	123787664	123787750	1000	+	.	gene_id "MSTRG.191141"; transcript_id "MSTRG.191141.38"; exon_number "15";
chr8	StringTie	exon	123789613	123789745	1000	+	.	gene_id "MSTRG.191141"; transcript_id "MSTRG.191141.38"; exon_number "16";
chr8	StringTie	exon	123798090	123798238	1000	+	.	gene_id "MSTRG.191141"; transcript_id "MSTRG.191141.38"; exon_number "17";
chr8	StringTie	exon	123799520	123799654	1000	+	.	gene_id "MSTRG.191141"; transcript_id "MSTRG.191141.38"; exon_number "18";
chr8	StringTie	exon	123799772	123799885	1000	+	.	gene_id "MSTRG.191141"; transcript_id "MSTRG.191141.38"; exon_number "19";
chr8	StringTie	exon	123805267	123805339	1000	+	.	gene_id "MSTRG.191141"; transcript_id "MSTRG.191141.38"; exon_number "20";
chr8	StringTie	exon	123806080	123806229	1000	+	.	gene_id "MSTRG.191141"; transcript_id "MSTRG.191141.38"; exon_number "21";
chr8	StringTie	exon	123808272	123808376	1000	+	.	gene_id "MSTRG.191141"; transcript_id "MSTRG.191141.38"; exon_number "22";
chr8	StringTie	exon	123808893	123809016	1000	+	.	gene_id "MSTRG.191141"; transcript_id "MSTRG.191141.38"; exon_number "23";
chr8	StringTie	exon	123810282	123810351	1000	+	.	gene_id "MSTRG.191141"; transcript_id "MSTRG.191141.38"; exon_number "24";
chr8	StringTie	exon	123812056	123815486	1000	+	.	gene_id "MSTRG.191141"; transcript_id "MSTRG.191141.38"; exon_number "25";
chr8	StringTie	transcript	123768450	123815547	1000	+	.	gene_id "MSTRG.191141"; transcript_id "MSTRG.191141.39";
chr8	StringTie	exon	123768450	123768774	1000	+	.	gene_id "MSTRG.191141"; transcript_id "MSTRG.191141.39"; exon_number "1";
chr8	StringTie	exon	123774080	123774164	1000	+	.	gene_id "MSTRG.191141"; transcript_id "MSTRG.191141.39"; exon_number "2";
chr8	StringTie	exon	123775147	123775298	1000	+	.	gene_id "MSTRG.191141"; transcript_id "MSTRG.191141.39"; exon_number "3";
chr8	StringTie	exon	123777265	123777322	1000	+	.	gene_id "MSTRG.191141"; transcript_id "MSTRG.191141.39"; exon_number "4";
chr8	StringTie	exon	123778025	123778092	1000	+	.	gene_id "MSTRG.191141"; transcript_id "MSTRG.191141.39"; exon_number "5";
chr8	StringTie	exon	123778659	123778772	1000	+	.	gene_id "MSTRG.191141"; transcript_id "MSTRG.191141.39"; exon_number "6";
chr8	StringTie	exon	123779985	123780075	1000	+	.	gene_id "MSTRG.191141"; transcript_id "MSTRG.191141.39"; exon_number "7";
chr8	StringTie	exon	123780480	123780542	1000	+	.	gene_id "MSTRG.191141"; transcript_id "MSTRG.191141.39"; exon_number "8";
chr8	StringTie	exon	123784470	123784576	1000	+	.	gene_id "MSTRG.191141"; transcript_id "MSTRG.191141.39"; exon_number "9";
chr8	StringTie	exon	123785081	123785119	1000	+	.	gene_id "MSTRG.191141"; transcript_id "MSTRG.191141.39"; exon_number "10";
chr8	StringTie	exon	123785629	123785741	1000	+	.	gene_id "MSTRG.191141"; transcript_id "MSTRG.191141.39"; exon_number "11";
chr8	StringTie	exon	123786495	123786610	1000	+	.	gene_id "MSTRG.191141"; transcript_id "MSTRG.191141.39"; exon_number "12";
chr8	StringTie	exon	123787261	123787373	1000	+	.	gene_id "MSTRG.191141"; transcript_id "MSTRG.191141.39"; exon_number "13";
chr8	StringTie	exon	123787664	123787750	1000	+	.	gene_id "MSTRG.191141"; transcript_id "MSTRG.191141.39"; exon_number "14";
chr8	StringTie	exon	123788201	123788247	1000	+	.	gene_id "MSTRG.191141"; transcript_id "MSTRG.191141.39"; exon_number "15";
chr8	StringTie	exon	123789613	123789745	1000	+	.	gene_id "MSTRG.191141"; transcript_id "MSTRG.191141.39"; exon_number "16";
chr8	StringTie	exon	123798090	123798238	1000	+	.	gene_id "MSTRG.191141"; transcript_id "MSTRG.191141.39"; exon_number "17";
chr8	StringTie	exon	123799520	123799654	1000	+	.	gene_id "MSTRG.191141"; transcript_id "MSTRG.191141.39"; exon_number "18";
chr8	StringTie	exon	123799772	123799885	1000	+	.	gene_id "MSTRG.191141"; transcript_id "MSTRG.191141.39"; exon_number "19";
chr8	StringTie	exon	123805267	123805339	1000	+	.	gene_id "MSTRG.191141"; transcript_id "MSTRG.191141.39"; exon_number "20";
chr8	StringTie	exon	123806080	123806229	1000	+	.	gene_id "MSTRG.191141"; transcript_id "MSTRG.191141.39"; exon_number "21";
chr8	StringTie	exon	123808272	123808376	1000	+	.	gene_id "MSTRG.191141"; transcript_id "MSTRG.191141.39"; exon_number "22";
chr8	StringTie	exon	123808612	123809016	1000	+	.	gene_id "MSTRG.191141"; transcript_id "MSTRG.191141.39"; exon_number "23";
chr8	StringTie	exon	123810282	123810351	1000	+	.	gene_id "MSTRG.191141"; transcript_id "MSTRG.191141.39"; exon_number "24";
chr8	StringTie	exon	123812519	123815547	1000	+	.	gene_id "MSTRG.191141"; transcript_id "MSTRG.191141.39"; exon_number "25";
chr8	StringTie	transcript	123768285	123815546	1000	+	.	gene_id "MSTRG.191141"; transcript_id "MSTRG.191141.4";
chr8	StringTie	exon	123768285	123768774	1000	+	.	gene_id "MSTRG.191141"; transcript_id "MSTRG.191141.4"; exon_number "1";
chr8	StringTie	exon	123774080	123774164	1000	+	.	gene_id "MSTRG.191141"; transcript_id "MSTRG.191141.4"; exon_number "2";
chr8	StringTie	exon	123775147	123775298	1000	+	.	gene_id "MSTRG.191141"; transcript_id "MSTRG.191141.4"; exon_number "3";
chr8	StringTie	exon	123777265	123777322	1000	+	.	gene_id "MSTRG.191141"; transcript_id "MSTRG.191141.4"; exon_number "4";
chr8	StringTie	exon	123778025	123778092	1000	+	.	gene_id "MSTRG.191141"; transcript_id "MSTRG.191141.4"; exon_number "5";
chr8	StringTie	exon	123778659	123778772	1000	+	.	gene_id "MSTRG.191141"; transcript_id "MSTRG.191141.4"; exon_number "6";
chr8	StringTie	exon	123779985	123780075	1000	+	.	gene_id "MSTRG.191141"; transcript_id "MSTRG.191141.4"; exon_number "7";
chr8	StringTie	exon	123780480	123780542	1000	+	.	gene_id "MSTRG.191141"; transcript_id "MSTRG.191141.4"; exon_number "8";
chr8	StringTie	exon	123784470	123784576	1000	+	.	gene_id "MSTRG.191141"; transcript_id "MSTRG.191141.4"; exon_number "9";
chr8	StringTie	exon	123785081	123785119	1000	+	.	gene_id "MSTRG.191141"; transcript_id "MSTRG.191141.4"; exon_number "10";
chr8	StringTie	exon	123785629	123785741	1000	+	.	gene_id "MSTRG.191141"; transcript_id "MSTRG.191141.4"; exon_number "11";
chr8	StringTie	exon	123786495	123786610	1000	+	.	gene_id "MSTRG.191141"; transcript_id "MSTRG.191141.4"; exon_number "12";
chr8	StringTie	exon	123787261	123787373	1000	+	.	gene_id "MSTRG.191141"; transcript_id "MSTRG.191141.4"; exon_number "13";
chr8	StringTie	exon	123787664	123787750	1000	+	.	gene_id "MSTRG.191141"; transcript_id "MSTRG.191141.4"; exon_number "14";
chr8	StringTie	exon	123788201	123788247	1000	+	.	gene_id "MSTRG.191141"; transcript_id "MSTRG.191141.4"; exon_number "15";
chr8	StringTie	exon	123789613	123789745	1000	+	.	gene_id "MSTRG.191141"; transcript_id "MSTRG.191141.4"; exon_number "16";
chr8	StringTie	exon	123798090	123798238	1000	+	.	gene_id "MSTRG.191141"; transcript_id "MSTRG.191141.4"; exon_number "17";
chr8	StringTie	exon	123799520	123799654	1000	+	.	gene_id "MSTRG.191141"; transcript_id "MSTRG.191141.4"; exon_number "18";
chr8	StringTie	exon	123799772	123799885	1000	+	.	gene_id "MSTRG.191141"; transcript_id "MSTRG.191141.4"; exon_number "19";
chr8	StringTie	exon	123805267	123805339	1000	+	.	gene_id "MSTRG.191141"; transcript_id "MSTRG.191141.4"; exon_number "20";
chr8	StringTie	exon	123806080	123806229	1000	+	.	gene_id "MSTRG.191141"; transcript_id "MSTRG.191141.4"; exon_number "21";
chr8	StringTie	exon	123808272	123808376	1000	+	.	gene_id "MSTRG.191141"; transcript_id "MSTRG.191141.4"; exon_number "22";
chr8	StringTie	exon	123808893	123809016	1000	+	.	gene_id "MSTRG.191141"; transcript_id "MSTRG.191141.4"; exon_number "23";
chr8	StringTie	exon	123810282	123810351	1000	+	.	gene_id "MSTRG.191141"; transcript_id "MSTRG.191141.4"; exon_number "24";
chr8	StringTie	exon	123812519	123815546	1000	+	.	gene_id "MSTRG.191141"; transcript_id "MSTRG.191141.4"; exon_number "25";
chr8	StringTie	transcript	123768451	123815452	1000	+	.	gene_id "MSTRG.191141"; transcript_id "MSTRG.191141.40";
chr8	StringTie	exon	123768451	123768774	1000	+	.	gene_id "MSTRG.191141"; transcript_id "MSTRG.191141.40"; exon_number "1";
chr8	StringTie	exon	123774080	123774164	1000	+	.	gene_id "MSTRG.191141"; transcript_id "MSTRG.191141.40"; exon_number "2";
chr8	StringTie	exon	123775147	123775298	1000	+	.	gene_id "MSTRG.191141"; transcript_id "MSTRG.191141.40"; exon_number "3";
chr8	StringTie	exon	123777265	123777322	1000	+	.	gene_id "MSTRG.191141"; transcript_id "MSTRG.191141.40"; exon_number "4";
chr8	StringTie	exon	123778025	123778038	1000	+	.	gene_id "MSTRG.191141"; transcript_id "MSTRG.191141.40"; exon_number "5";
chr8	StringTie	exon	123812754	123815452	1000	+	.	gene_id "MSTRG.191141"; transcript_id "MSTRG.191141.40"; exon_number "6";
chr8	StringTie	transcript	123768451	123815452	1000	+	.	gene_id "MSTRG.191141"; transcript_id "MSTRG.191141.41";
chr8	StringTie	exon	123768451	123768774	1000	+	.	gene_id "MSTRG.191141"; transcript_id "MSTRG.191141.41"; exon_number "1";
chr8	StringTie	exon	123774080	123774164	1000	+	.	gene_id "MSTRG.191141"; transcript_id "MSTRG.191141.41"; exon_number "2";
chr8	StringTie	exon	123775147	123775298	1000	+	.	gene_id "MSTRG.191141"; transcript_id "MSTRG.191141.41"; exon_number "3";
chr8	StringTie	exon	123777265	123777322	1000	+	.	gene_id "MSTRG.191141"; transcript_id "MSTRG.191141.41"; exon_number "4";
chr8	StringTie	exon	123778025	123778092	1000	+	.	gene_id "MSTRG.191141"; transcript_id "MSTRG.191141.41"; exon_number "5";
chr8	StringTie	exon	123778659	123778772	1000	+	.	gene_id "MSTRG.191141"; transcript_id "MSTRG.191141.41"; exon_number "6";
chr8	StringTie	exon	123779985	123780075	1000	+	.	gene_id "MSTRG.191141"; transcript_id "MSTRG.191141.41"; exon_number "7";
chr8	StringTie	exon	123780480	123780542	1000	+	.	gene_id "MSTRG.191141"; transcript_id "MSTRG.191141.41"; exon_number "8";
chr8	StringTie	exon	123784470	123784576	1000	+	.	gene_id "MSTRG.191141"; transcript_id "MSTRG.191141.41"; exon_number "9";
chr8	StringTie	exon	123785081	123785119	1000	+	.	gene_id "MSTRG.191141"; transcript_id "MSTRG.191141.41"; exon_number "10";
chr8	StringTie	exon	123785629	123785741	1000	+	.	gene_id "MSTRG.191141"; transcript_id "MSTRG.191141.41"; exon_number "11";
chr8	StringTie	exon	123786495	123786610	1000	+	.	gene_id "MSTRG.191141"; transcript_id "MSTRG.191141.41"; exon_number "12";
chr8	StringTie	exon	123787261	123787373	1000	+	.	gene_id "MSTRG.191141"; transcript_id "MSTRG.191141.41"; exon_number "13";
chr8	StringTie	exon	123787664	123787750	1000	+	.	gene_id "MSTRG.191141"; transcript_id "MSTRG.191141.41"; exon_number "14";
chr8	StringTie	exon	123798090	123798238	1000	+	.	gene_id "MSTRG.191141"; transcript_id "MSTRG.191141.41"; exon_number "15";
chr8	StringTie	exon	123799520	123799654	1000	+	.	gene_id "MSTRG.191141"; transcript_id "MSTRG.191141.41"; exon_number "16";
chr8	StringTie	exon	123799772	123799885	1000	+	.	gene_id "MSTRG.191141"; transcript_id "MSTRG.191141.41"; exon_number "17";
chr8	StringTie	exon	123805267	123805339	1000	+	.	gene_id "MSTRG.191141"; transcript_id "MSTRG.191141.41"; exon_number "18";
chr8	StringTie	exon	123806080	123806229	1000	+	.	gene_id "MSTRG.191141"; transcript_id "MSTRG.191141.41"; exon_number "19";
chr8	StringTie	exon	123808272	123808376	1000	+	.	gene_id "MSTRG.191141"; transcript_id "MSTRG.191141.41"; exon_number "20";
chr8	StringTie	exon	123808893	123809016	1000	+	.	gene_id "MSTRG.191141"; transcript_id "MSTRG.191141.41"; exon_number "21";
chr8	StringTie	exon	123810282	123810351	1000	+	.	gene_id "MSTRG.191141"; transcript_id "MSTRG.191141.41"; exon_number "22";
chr8	StringTie	exon	123812519	123815452	1000	+	.	gene_id "MSTRG.191141"; transcript_id "MSTRG.191141.41"; exon_number "23";
chr8	StringTie	transcript	123768451	123815545	1000	+	.	gene_id "MSTRG.191141"; transcript_id "MSTRG.191141.42";
chr8	StringTie	exon	123768451	123768774	1000	+	.	gene_id "MSTRG.191141"; transcript_id "MSTRG.191141.42"; exon_number "1";
chr8	StringTie	exon	123774080	123774164	1000	+	.	gene_id "MSTRG.191141"; transcript_id "MSTRG.191141.42"; exon_number "2";
chr8	StringTie	exon	123775147	123775298	1000	+	.	gene_id "MSTRG.191141"; transcript_id "MSTRG.191141.42"; exon_number "3";
chr8	StringTie	exon	123777265	123777322	1000	+	.	gene_id "MSTRG.191141"; transcript_id "MSTRG.191141.42"; exon_number "4";
chr8	StringTie	exon	123778025	123778092	1000	+	.	gene_id "MSTRG.191141"; transcript_id "MSTRG.191141.42"; exon_number "5";
chr8	StringTie	exon	123778659	123778772	1000	+	.	gene_id "MSTRG.191141"; transcript_id "MSTRG.191141.42"; exon_number "6";
chr8	StringTie	exon	123779985	123780075	1000	+	.	gene_id "MSTRG.191141"; transcript_id "MSTRG.191141.42"; exon_number "7";
chr8	StringTie	exon	123780480	123780542	1000	+	.	gene_id "MSTRG.191141"; transcript_id "MSTRG.191141.42"; exon_number "8";
chr8	StringTie	exon	123784470	123784576	1000	+	.	gene_id "MSTRG.191141"; transcript_id "MSTRG.191141.42"; exon_number "9";
chr8	StringTie	exon	123785081	123785119	1000	+	.	gene_id "MSTRG.191141"; transcript_id "MSTRG.191141.42"; exon_number "10";
chr8	StringTie	exon	123785629	123785741	1000	+	.	gene_id "MSTRG.191141"; transcript_id "MSTRG.191141.42"; exon_number "11";
chr8	StringTie	exon	123786495	123786610	1000	+	.	gene_id "MSTRG.191141"; transcript_id "MSTRG.191141.42"; exon_number "12";
chr8	StringTie	exon	123787261	123787373	1000	+	.	gene_id "MSTRG.191141"; transcript_id "MSTRG.191141.42"; exon_number "13";
chr8	StringTie	exon	123787664	123787750	1000	+	.	gene_id "MSTRG.191141"; transcript_id "MSTRG.191141.42"; exon_number "14";
chr8	StringTie	exon	123789613	123789745	1000	+	.	gene_id "MSTRG.191141"; transcript_id "MSTRG.191141.42"; exon_number "15";
chr8	StringTie	exon	123798090	123798238	1000	+	.	gene_id "MSTRG.191141"; transcript_id "MSTRG.191141.42"; exon_number "16";
chr8	StringTie	exon	123799520	123799654	1000	+	.	gene_id "MSTRG.191141"; transcript_id "MSTRG.191141.42"; exon_number "17";
chr8	StringTie	exon	123799772	123799885	1000	+	.	gene_id "MSTRG.191141"; transcript_id "MSTRG.191141.42"; exon_number "18";
chr8	StringTie	exon	123805267	123805339	1000	+	.	gene_id "MSTRG.191141"; transcript_id "MSTRG.191141.42"; exon_number "19";
chr8	StringTie	exon	123806080	123806229	1000	+	.	gene_id "MSTRG.191141"; transcript_id "MSTRG.191141.42"; exon_number "20";
chr8	StringTie	exon	123808893	123809016	1000	+	.	gene_id "MSTRG.191141"; transcript_id "MSTRG.191141.42"; exon_number "21";
chr8	StringTie	exon	123810282	123810351	1000	+	.	gene_id "MSTRG.191141"; transcript_id "MSTRG.191141.42"; exon_number "22";
chr8	StringTie	exon	123812519	123815545	1000	+	.	gene_id "MSTRG.191141"; transcript_id "MSTRG.191141.42"; exon_number "23";
chr8	StringTie	transcript	123768451	123815485	1000	+	.	gene_id "MSTRG.191141"; transcript_id "MSTRG.191141.43";
chr8	StringTie	exon	123768451	123768774	1000	+	.	gene_id "MSTRG.191141"; transcript_id "MSTRG.191141.43"; exon_number "1";
chr8	StringTie	exon	123774082	123774164	1000	+	.	gene_id "MSTRG.191141"; transcript_id "MSTRG.191141.43"; exon_number "2";
chr8	StringTie	exon	123775147	123775298	1000	+	.	gene_id "MSTRG.191141"; transcript_id "MSTRG.191141.43"; exon_number "3";
chr8	StringTie	exon	123777265	123777322	1000	+	.	gene_id "MSTRG.191141"; transcript_id "MSTRG.191141.43"; exon_number "4";
chr8	StringTie	exon	123778025	123778092	1000	+	.	gene_id "MSTRG.191141"; transcript_id "MSTRG.191141.43"; exon_number "5";
chr8	StringTie	exon	123778659	123778772	1000	+	.	gene_id "MSTRG.191141"; transcript_id "MSTRG.191141.43"; exon_number "6";
chr8	StringTie	exon	123779985	123780075	1000	+	.	gene_id "MSTRG.191141"; transcript_id "MSTRG.191141.43"; exon_number "7";
chr8	StringTie	exon	123780480	123780542	1000	+	.	gene_id "MSTRG.191141"; transcript_id "MSTRG.191141.43"; exon_number "8";
chr8	StringTie	exon	123784470	123784576	1000	+	.	gene_id "MSTRG.191141"; transcript_id "MSTRG.191141.43"; exon_number "9";
chr8	StringTie	exon	123785081	123785119	1000	+	.	gene_id "MSTRG.191141"; transcript_id "MSTRG.191141.43"; exon_number "10";
chr8	StringTie	exon	123785629	123785727	1000	+	.	gene_id "MSTRG.191141"; transcript_id "MSTRG.191141.43"; exon_number "11";
chr8	StringTie	exon	123786495	123786610	1000	+	.	gene_id "MSTRG.191141"; transcript_id "MSTRG.191141.43"; exon_number "12";
chr8	StringTie	exon	123787261	123787373	1000	+	.	gene_id "MSTRG.191141"; transcript_id "MSTRG.191141.43"; exon_number "13";
chr8	StringTie	exon	123787664	123787750	1000	+	.	gene_id "MSTRG.191141"; transcript_id "MSTRG.191141.43"; exon_number "14";
chr8	StringTie	exon	123789613	123789745	1000	+	.	gene_id "MSTRG.191141"; transcript_id "MSTRG.191141.43"; exon_number "15";
chr8	StringTie	exon	123798090	123798238	1000	+	.	gene_id "MSTRG.191141"; transcript_id "MSTRG.191141.43"; exon_number "16";
chr8	StringTie	exon	123799520	123799654	1000	+	.	gene_id "MSTRG.191141"; transcript_id "MSTRG.191141.43"; exon_number "17";
chr8	StringTie	exon	123799772	123799885	1000	+	.	gene_id "MSTRG.191141"; transcript_id "MSTRG.191141.43"; exon_number "18";
chr8	StringTie	exon	123805267	123805339	1000	+	.	gene_id "MSTRG.191141"; transcript_id "MSTRG.191141.43"; exon_number "19";
chr8	StringTie	exon	123806080	123806229	1000	+	.	gene_id "MSTRG.191141"; transcript_id "MSTRG.191141.43"; exon_number "20";
chr8	StringTie	exon	123808272	123809016	1000	+	.	gene_id "MSTRG.191141"; transcript_id "MSTRG.191141.43"; exon_number "21";
chr8	StringTie	exon	123810282	123810351	1000	+	.	gene_id "MSTRG.191141"; transcript_id "MSTRG.191141.43"; exon_number "22";
chr8	StringTie	exon	123812519	123815485	1000	+	.	gene_id "MSTRG.191141"; transcript_id "MSTRG.191141.43"; exon_number "23";
chr8	StringTie	transcript	123768451	123815452	1000	+	.	gene_id "MSTRG.191141"; transcript_id "MSTRG.191141.44";
chr8	StringTie	exon	123768451	123768774	1000	+	.	gene_id "MSTRG.191141"; transcript_id "MSTRG.191141.44"; exon_number "1";
chr8	StringTie	exon	123774082	123774164	1000	+	.	gene_id "MSTRG.191141"; transcript_id "MSTRG.191141.44"; exon_number "2";
chr8	StringTie	exon	123775147	123775298	1000	+	.	gene_id "MSTRG.191141"; transcript_id "MSTRG.191141.44"; exon_number "3";
chr8	StringTie	exon	123777265	123777322	1000	+	.	gene_id "MSTRG.191141"; transcript_id "MSTRG.191141.44"; exon_number "4";
chr8	StringTie	exon	123778025	123778092	1000	+	.	gene_id "MSTRG.191141"; transcript_id "MSTRG.191141.44"; exon_number "5";
chr8	StringTie	exon	123778659	123778772	1000	+	.	gene_id "MSTRG.191141"; transcript_id "MSTRG.191141.44"; exon_number "6";
chr8	StringTie	exon	123779985	123780075	1000	+	.	gene_id "MSTRG.191141"; transcript_id "MSTRG.191141.44"; exon_number "7";
chr8	StringTie	exon	123780480	123780542	1000	+	.	gene_id "MSTRG.191141"; transcript_id "MSTRG.191141.44"; exon_number "8";
chr8	StringTie	exon	123784470	123784576	1000	+	.	gene_id "MSTRG.191141"; transcript_id "MSTRG.191141.44"; exon_number "9";
chr8	StringTie	exon	123785081	123785119	1000	+	.	gene_id "MSTRG.191141"; transcript_id "MSTRG.191141.44"; exon_number "10";
chr8	StringTie	exon	123785629	123785741	1000	+	.	gene_id "MSTRG.191141"; transcript_id "MSTRG.191141.44"; exon_number "11";
chr8	StringTie	exon	123786495	123786610	1000	+	.	gene_id "MSTRG.191141"; transcript_id "MSTRG.191141.44"; exon_number "12";
chr8	StringTie	exon	123787261	123787373	1000	+	.	gene_id "MSTRG.191141"; transcript_id "MSTRG.191141.44"; exon_number "13";
chr8	StringTie	exon	123787664	123787750	1000	+	.	gene_id "MSTRG.191141"; transcript_id "MSTRG.191141.44"; exon_number "14";
chr8	StringTie	exon	123789613	123789745	1000	+	.	gene_id "MSTRG.191141"; transcript_id "MSTRG.191141.44"; exon_number "15";
chr8	StringTie	exon	123798090	123798238	1000	+	.	gene_id "MSTRG.191141"; transcript_id "MSTRG.191141.44"; exon_number "16";
chr8	StringTie	exon	123799520	123799654	1000	+	.	gene_id "MSTRG.191141"; transcript_id "MSTRG.191141.44"; exon_number "17";
chr8	StringTie	exon	123799772	123799885	1000	+	.	gene_id "MSTRG.191141"; transcript_id "MSTRG.191141.44"; exon_number "18";
chr8	StringTie	exon	123805267	123805339	1000	+	.	gene_id "MSTRG.191141"; transcript_id "MSTRG.191141.44"; exon_number "19";
chr8	StringTie	exon	123806080	123806229	1000	+	.	gene_id "MSTRG.191141"; transcript_id "MSTRG.191141.44"; exon_number "20";
chr8	StringTie	exon	123808272	123808376	1000	+	.	gene_id "MSTRG.191141"; transcript_id "MSTRG.191141.44"; exon_number "21";
chr8	StringTie	exon	123808905	123809016	1000	+	.	gene_id "MSTRG.191141"; transcript_id "MSTRG.191141.44"; exon_number "22";
chr8	StringTie	exon	123810282	123810351	1000	+	.	gene_id "MSTRG.191141"; transcript_id "MSTRG.191141.44"; exon_number "23";
chr8	StringTie	exon	123815194	123815452	1000	+	.	gene_id "MSTRG.191141"; transcript_id "MSTRG.191141.44"; exon_number "24";
chr8	StringTie	transcript	123768451	123815538	1000	+	.	gene_id "MSTRG.191141"; transcript_id "MSTRG.191141.45";
chr8	StringTie	exon	123768451	123768774	1000	+	.	gene_id "MSTRG.191141"; transcript_id "MSTRG.191141.45"; exon_number "1";
chr8	StringTie	exon	123774080	123774164	1000	+	.	gene_id "MSTRG.191141"; transcript_id "MSTRG.191141.45"; exon_number "2";
chr8	StringTie	exon	123775147	123775298	1000	+	.	gene_id "MSTRG.191141"; transcript_id "MSTRG.191141.45"; exon_number "3";
chr8	StringTie	exon	123777265	123777322	1000	+	.	gene_id "MSTRG.191141"; transcript_id "MSTRG.191141.45"; exon_number "4";
chr8	StringTie	exon	123778025	123778092	1000	+	.	gene_id "MSTRG.191141"; transcript_id "MSTRG.191141.45"; exon_number "5";
chr8	StringTie	exon	123778659	123778772	1000	+	.	gene_id "MSTRG.191141"; transcript_id "MSTRG.191141.45"; exon_number "6";
chr8	StringTie	exon	123779985	123780075	1000	+	.	gene_id "MSTRG.191141"; transcript_id "MSTRG.191141.45"; exon_number "7";
chr8	StringTie	exon	123780480	123780542	1000	+	.	gene_id "MSTRG.191141"; transcript_id "MSTRG.191141.45"; exon_number "8";
chr8	StringTie	exon	123784470	123784576	1000	+	.	gene_id "MSTRG.191141"; transcript_id "MSTRG.191141.45"; exon_number "9";
chr8	StringTie	exon	123785081	123785119	1000	+	.	gene_id "MSTRG.191141"; transcript_id "MSTRG.191141.45"; exon_number "10";
chr8	StringTie	exon	123785629	123785741	1000	+	.	gene_id "MSTRG.191141"; transcript_id "MSTRG.191141.45"; exon_number "11";
chr8	StringTie	exon	123786495	123786610	1000	+	.	gene_id "MSTRG.191141"; transcript_id "MSTRG.191141.45"; exon_number "12";
chr8	StringTie	exon	123787261	123787373	1000	+	.	gene_id "MSTRG.191141"; transcript_id "MSTRG.191141.45"; exon_number "13";
chr8	StringTie	exon	123787664	123787750	1000	+	.	gene_id "MSTRG.191141"; transcript_id "MSTRG.191141.45"; exon_number "14";
chr8	StringTie	exon	123789613	123789745	1000	+	.	gene_id "MSTRG.191141"; transcript_id "MSTRG.191141.45"; exon_number "15";
chr8	StringTie	exon	123798090	123798238	1000	+	.	gene_id "MSTRG.191141"; transcript_id "MSTRG.191141.45"; exon_number "16";
chr8	StringTie	exon	123799520	123799654	1000	+	.	gene_id "MSTRG.191141"; transcript_id "MSTRG.191141.45"; exon_number "17";
chr8	StringTie	exon	123799772	123799885	1000	+	.	gene_id "MSTRG.191141"; transcript_id "MSTRG.191141.45"; exon_number "18";
chr8	StringTie	exon	123805267	123805339	1000	+	.	gene_id "MSTRG.191141"; transcript_id "MSTRG.191141.45"; exon_number "19";
chr8	StringTie	exon	123806080	123806229	1000	+	.	gene_id "MSTRG.191141"; transcript_id "MSTRG.191141.45"; exon_number "20";
chr8	StringTie	exon	123808272	123808376	1000	+	.	gene_id "MSTRG.191141"; transcript_id "MSTRG.191141.45"; exon_number "21";
chr8	StringTie	exon	123808612	123809016	1000	+	.	gene_id "MSTRG.191141"; transcript_id "MSTRG.191141.45"; exon_number "22";
chr8	StringTie	exon	123810282	123810351	1000	+	.	gene_id "MSTRG.191141"; transcript_id "MSTRG.191141.45"; exon_number "23";
chr8	StringTie	exon	123812519	123815538	1000	+	.	gene_id "MSTRG.191141"; transcript_id "MSTRG.191141.45"; exon_number "24";
chr8	StringTie	transcript	123768451	123815475	1000	+	.	gene_id "MSTRG.191141"; transcript_id "MSTRG.191141.46";
chr8	StringTie	exon	123768451	123768774	1000	+	.	gene_id "MSTRG.191141"; transcript_id "MSTRG.191141.46"; exon_number "1";
chr8	StringTie	exon	123774082	123774164	1000	+	.	gene_id "MSTRG.191141"; transcript_id "MSTRG.191141.46"; exon_number "2";
chr8	StringTie	exon	123775147	123775298	1000	+	.	gene_id "MSTRG.191141"; transcript_id "MSTRG.191141.46"; exon_number "3";
chr8	StringTie	exon	123777265	123777322	1000	+	.	gene_id "MSTRG.191141"; transcript_id "MSTRG.191141.46"; exon_number "4";
chr8	StringTie	exon	123778025	123778092	1000	+	.	gene_id "MSTRG.191141"; transcript_id "MSTRG.191141.46"; exon_number "5";
chr8	StringTie	exon	123778659	123778772	1000	+	.	gene_id "MSTRG.191141"; transcript_id "MSTRG.191141.46"; exon_number "6";
chr8	StringTie	exon	123779985	123780075	1000	+	.	gene_id "MSTRG.191141"; transcript_id "MSTRG.191141.46"; exon_number "7";
chr8	StringTie	exon	123780480	123780542	1000	+	.	gene_id "MSTRG.191141"; transcript_id "MSTRG.191141.46"; exon_number "8";
chr8	StringTie	exon	123784470	123784576	1000	+	.	gene_id "MSTRG.191141"; transcript_id "MSTRG.191141.46"; exon_number "9";
chr8	StringTie	exon	123785081	123785119	1000	+	.	gene_id "MSTRG.191141"; transcript_id "MSTRG.191141.46"; exon_number "10";
chr8	StringTie	exon	123785629	123785741	1000	+	.	gene_id "MSTRG.191141"; transcript_id "MSTRG.191141.46"; exon_number "11";
chr8	StringTie	exon	123786495	123786610	1000	+	.	gene_id "MSTRG.191141"; transcript_id "MSTRG.191141.46"; exon_number "12";
chr8	StringTie	exon	123787261	123787373	1000	+	.	gene_id "MSTRG.191141"; transcript_id "MSTRG.191141.46"; exon_number "13";
chr8	StringTie	exon	123787664	123787750	1000	+	.	gene_id "MSTRG.191141"; transcript_id "MSTRG.191141.46"; exon_number "14";
chr8	StringTie	exon	123789613	123789745	1000	+	.	gene_id "MSTRG.191141"; transcript_id "MSTRG.191141.46"; exon_number "15";
chr8	StringTie	exon	123798090	123798238	1000	+	.	gene_id "MSTRG.191141"; transcript_id "MSTRG.191141.46"; exon_number "16";
chr8	StringTie	exon	123799520	123799654	1000	+	.	gene_id "MSTRG.191141"; transcript_id "MSTRG.191141.46"; exon_number "17";
chr8	StringTie	exon	123799772	123799885	1000	+	.	gene_id "MSTRG.191141"; transcript_id "MSTRG.191141.46"; exon_number "18";
chr8	StringTie	exon	123805267	123805339	1000	+	.	gene_id "MSTRG.191141"; transcript_id "MSTRG.191141.46"; exon_number "19";
chr8	StringTie	exon	123806080	123806229	1000	+	.	gene_id "MSTRG.191141"; transcript_id "MSTRG.191141.46"; exon_number "20";
chr8	StringTie	exon	123808272	123808376	1000	+	.	gene_id "MSTRG.191141"; transcript_id "MSTRG.191141.46"; exon_number "21";
chr8	StringTie	exon	123808893	123809016	1000	+	.	gene_id "MSTRG.191141"; transcript_id "MSTRG.191141.46"; exon_number "22";
chr8	StringTie	exon	123810282	123810351	1000	+	.	gene_id "MSTRG.191141"; transcript_id "MSTRG.191141.46"; exon_number "23";
chr8	StringTie	exon	123815194	123815475	1000	+	.	gene_id "MSTRG.191141"; transcript_id "MSTRG.191141.46"; exon_number "24";
chr8	StringTie	transcript	123768451	123815452	1000	+	.	gene_id "MSTRG.191141"; transcript_id "MSTRG.191141.47";
chr8	StringTie	exon	123768451	123768774	1000	+	.	gene_id "MSTRG.191141"; transcript_id "MSTRG.191141.47"; exon_number "1";
chr8	StringTie	exon	123774082	123774164	1000	+	.	gene_id "MSTRG.191141"; transcript_id "MSTRG.191141.47"; exon_number "2";
chr8	StringTie	exon	123775147	123775298	1000	+	.	gene_id "MSTRG.191141"; transcript_id "MSTRG.191141.47"; exon_number "3";
chr8	StringTie	exon	123777265	123777322	1000	+	.	gene_id "MSTRG.191141"; transcript_id "MSTRG.191141.47"; exon_number "4";
chr8	StringTie	exon	123778025	123778092	1000	+	.	gene_id "MSTRG.191141"; transcript_id "MSTRG.191141.47"; exon_number "5";
chr8	StringTie	exon	123778659	123778772	1000	+	.	gene_id "MSTRG.191141"; transcript_id "MSTRG.191141.47"; exon_number "6";
chr8	StringTie	exon	123779985	123780075	1000	+	.	gene_id "MSTRG.191141"; transcript_id "MSTRG.191141.47"; exon_number "7";
chr8	StringTie	exon	123780480	123780542	1000	+	.	gene_id "MSTRG.191141"; transcript_id "MSTRG.191141.47"; exon_number "8";
chr8	StringTie	exon	123784470	123784576	1000	+	.	gene_id "MSTRG.191141"; transcript_id "MSTRG.191141.47"; exon_number "9";
chr8	StringTie	exon	123785081	123785119	1000	+	.	gene_id "MSTRG.191141"; transcript_id "MSTRG.191141.47"; exon_number "10";
chr8	StringTie	exon	123785629	123786151	1000	+	.	gene_id "MSTRG.191141"; transcript_id "MSTRG.191141.47"; exon_number "11";
chr8	StringTie	exon	123786495	123786610	1000	+	.	gene_id "MSTRG.191141"; transcript_id "MSTRG.191141.47"; exon_number "12";
chr8	StringTie	exon	123787261	123787373	1000	+	.	gene_id "MSTRG.191141"; transcript_id "MSTRG.191141.47"; exon_number "13";
chr8	StringTie	exon	123787664	123787750	1000	+	.	gene_id "MSTRG.191141"; transcript_id "MSTRG.191141.47"; exon_number "14";
chr8	StringTie	exon	123788201	123788247	1000	+	.	gene_id "MSTRG.191141"; transcript_id "MSTRG.191141.47"; exon_number "15";
chr8	StringTie	exon	123789613	123789745	1000	+	.	gene_id "MSTRG.191141"; transcript_id "MSTRG.191141.47"; exon_number "16";
chr8	StringTie	exon	123798090	123798238	1000	+	.	gene_id "MSTRG.191141"; transcript_id "MSTRG.191141.47"; exon_number "17";
chr8	StringTie	exon	123799520	123799654	1000	+	.	gene_id "MSTRG.191141"; transcript_id "MSTRG.191141.47"; exon_number "18";
chr8	StringTie	exon	123799772	123805339	1000	+	.	gene_id "MSTRG.191141"; transcript_id "MSTRG.191141.47"; exon_number "19";
chr8	StringTie	exon	123806080	123806229	1000	+	.	gene_id "MSTRG.191141"; transcript_id "MSTRG.191141.47"; exon_number "20";
chr8	StringTie	exon	123808272	123808376	1000	+	.	gene_id "MSTRG.191141"; transcript_id "MSTRG.191141.47"; exon_number "21";
chr8	StringTie	exon	123808893	123809016	1000	+	.	gene_id "MSTRG.191141"; transcript_id "MSTRG.191141.47"; exon_number "22";
chr8	StringTie	exon	123810282	123810351	1000	+	.	gene_id "MSTRG.191141"; transcript_id "MSTRG.191141.47"; exon_number "23";
chr8	StringTie	exon	123812519	123815452	1000	+	.	gene_id "MSTRG.191141"; transcript_id "MSTRG.191141.47"; exon_number "24";
chr8	StringTie	transcript	123768451	123815468	1000	+	.	gene_id "MSTRG.191141"; transcript_id "MSTRG.191141.48";
chr8	StringTie	exon	123768451	123768774	1000	+	.	gene_id "MSTRG.191141"; transcript_id "MSTRG.191141.48"; exon_number "1";
chr8	StringTie	exon	123774098	123774164	1000	+	.	gene_id "MSTRG.191141"; transcript_id "MSTRG.191141.48"; exon_number "2";
chr8	StringTie	exon	123775147	123775298	1000	+	.	gene_id "MSTRG.191141"; transcript_id "MSTRG.191141.48"; exon_number "3";
chr8	StringTie	exon	123777265	123777322	1000	+	.	gene_id "MSTRG.191141"; transcript_id "MSTRG.191141.48"; exon_number "4";
chr8	StringTie	exon	123778025	123778092	1000	+	.	gene_id "MSTRG.191141"; transcript_id "MSTRG.191141.48"; exon_number "5";
chr8	StringTie	exon	123778659	123778772	1000	+	.	gene_id "MSTRG.191141"; transcript_id "MSTRG.191141.48"; exon_number "6";
chr8	StringTie	exon	123779985	123780075	1000	+	.	gene_id "MSTRG.191141"; transcript_id "MSTRG.191141.48"; exon_number "7";
chr8	StringTie	exon	123780480	123780542	1000	+	.	gene_id "MSTRG.191141"; transcript_id "MSTRG.191141.48"; exon_number "8";
chr8	StringTie	exon	123784470	123784576	1000	+	.	gene_id "MSTRG.191141"; transcript_id "MSTRG.191141.48"; exon_number "9";
chr8	StringTie	exon	123785081	123785119	1000	+	.	gene_id "MSTRG.191141"; transcript_id "MSTRG.191141.48"; exon_number "10";
chr8	StringTie	exon	123785629	123785741	1000	+	.	gene_id "MSTRG.191141"; transcript_id "MSTRG.191141.48"; exon_number "11";
chr8	StringTie	exon	123786495	123786610	1000	+	.	gene_id "MSTRG.191141"; transcript_id "MSTRG.191141.48"; exon_number "12";
chr8	StringTie	exon	123787261	123787373	1000	+	.	gene_id "MSTRG.191141"; transcript_id "MSTRG.191141.48"; exon_number "13";
chr8	StringTie	exon	123787664	123787750	1000	+	.	gene_id "MSTRG.191141"; transcript_id "MSTRG.191141.48"; exon_number "14";
chr8	StringTie	exon	123788201	123788247	1000	+	.	gene_id "MSTRG.191141"; transcript_id "MSTRG.191141.48"; exon_number "15";
chr8	StringTie	exon	123789613	123789745	1000	+	.	gene_id "MSTRG.191141"; transcript_id "MSTRG.191141.48"; exon_number "16";
chr8	StringTie	exon	123798090	123798238	1000	+	.	gene_id "MSTRG.191141"; transcript_id "MSTRG.191141.48"; exon_number "17";
chr8	StringTie	exon	123799520	123799654	1000	+	.	gene_id "MSTRG.191141"; transcript_id "MSTRG.191141.48"; exon_number "18";
chr8	StringTie	exon	123799772	123799885	1000	+	.	gene_id "MSTRG.191141"; transcript_id "MSTRG.191141.48"; exon_number "19";
chr8	StringTie	exon	123805267	123805339	1000	+	.	gene_id "MSTRG.191141"; transcript_id "MSTRG.191141.48"; exon_number "20";
chr8	StringTie	exon	123806080	123806229	1000	+	.	gene_id "MSTRG.191141"; transcript_id "MSTRG.191141.48"; exon_number "21";
chr8	StringTie	exon	123808272	123808376	1000	+	.	gene_id "MSTRG.191141"; transcript_id "MSTRG.191141.48"; exon_number "22";
chr8	StringTie	exon	123808893	123809016	1000	+	.	gene_id "MSTRG.191141"; transcript_id "MSTRG.191141.48"; exon_number "23";
chr8	StringTie	exon	123810282	123810351	1000	+	.	gene_id "MSTRG.191141"; transcript_id "MSTRG.191141.48"; exon_number "24";
chr8	StringTie	exon	123812519	123815468	1000	+	.	gene_id "MSTRG.191141"; transcript_id "MSTRG.191141.48"; exon_number "25";
chr8	StringTie	transcript	123768452	123815452	1000	+	.	gene_id "MSTRG.191141"; transcript_id "MSTRG.191141.49";
chr8	StringTie	exon	123768452	123768774	1000	+	.	gene_id "MSTRG.191141"; transcript_id "MSTRG.191141.49"; exon_number "1";
chr8	StringTie	exon	123772894	123773032	1000	+	.	gene_id "MSTRG.191141"; transcript_id "MSTRG.191141.49"; exon_number "2";
chr8	StringTie	exon	123774080	123774164	1000	+	.	gene_id "MSTRG.191141"; transcript_id "MSTRG.191141.49"; exon_number "3";
chr8	StringTie	exon	123775147	123775298	1000	+	.	gene_id "MSTRG.191141"; transcript_id "MSTRG.191141.49"; exon_number "4";
chr8	StringTie	exon	123777265	123777322	1000	+	.	gene_id "MSTRG.191141"; transcript_id "MSTRG.191141.49"; exon_number "5";
chr8	StringTie	exon	123778025	123778092	1000	+	.	gene_id "MSTRG.191141"; transcript_id "MSTRG.191141.49"; exon_number "6";
chr8	StringTie	exon	123778659	123778772	1000	+	.	gene_id "MSTRG.191141"; transcript_id "MSTRG.191141.49"; exon_number "7";
chr8	StringTie	exon	123779985	123780075	1000	+	.	gene_id "MSTRG.191141"; transcript_id "MSTRG.191141.49"; exon_number "8";
chr8	StringTie	exon	123780480	123780542	1000	+	.	gene_id "MSTRG.191141"; transcript_id "MSTRG.191141.49"; exon_number "9";
chr8	StringTie	exon	123784470	123784576	1000	+	.	gene_id "MSTRG.191141"; transcript_id "MSTRG.191141.49"; exon_number "10";
chr8	StringTie	exon	123785081	123785119	1000	+	.	gene_id "MSTRG.191141"; transcript_id "MSTRG.191141.49"; exon_number "11";
chr8	StringTie	exon	123785629	123785741	1000	+	.	gene_id "MSTRG.191141"; transcript_id "MSTRG.191141.49"; exon_number "12";
chr8	StringTie	exon	123786495	123786610	1000	+	.	gene_id "MSTRG.191141"; transcript_id "MSTRG.191141.49"; exon_number "13";
chr8	StringTie	exon	123787261	123787373	1000	+	.	gene_id "MSTRG.191141"; transcript_id "MSTRG.191141.49"; exon_number "14";
chr8	StringTie	exon	123787664	123787750	1000	+	.	gene_id "MSTRG.191141"; transcript_id "MSTRG.191141.49"; exon_number "15";
chr8	StringTie	exon	123789619	123789745	1000	+	.	gene_id "MSTRG.191141"; transcript_id "MSTRG.191141.49"; exon_number "16";
chr8	StringTie	exon	123798090	123798238	1000	+	.	gene_id "MSTRG.191141"; transcript_id "MSTRG.191141.49"; exon_number "17";
chr8	StringTie	exon	123799520	123799654	1000	+	.	gene_id "MSTRG.191141"; transcript_id "MSTRG.191141.49"; exon_number "18";
chr8	StringTie	exon	123799772	123799885	1000	+	.	gene_id "MSTRG.191141"; transcript_id "MSTRG.191141.49"; exon_number "19";
chr8	StringTie	exon	123805267	123805339	1000	+	.	gene_id "MSTRG.191141"; transcript_id "MSTRG.191141.49"; exon_number "20";
chr8	StringTie	exon	123806080	123806229	1000	+	.	gene_id "MSTRG.191141"; transcript_id "MSTRG.191141.49"; exon_number "21";
chr8	StringTie	exon	123808272	123808376	1000	+	.	gene_id "MSTRG.191141"; transcript_id "MSTRG.191141.49"; exon_number "22";
chr8	StringTie	exon	123808893	123809016	1000	+	.	gene_id "MSTRG.191141"; transcript_id "MSTRG.191141.49"; exon_number "23";
chr8	StringTie	exon	123810282	123810351	1000	+	.	gene_id "MSTRG.191141"; transcript_id "MSTRG.191141.49"; exon_number "24";
chr8	StringTie	exon	123812519	123815452	1000	+	.	gene_id "MSTRG.191141"; transcript_id "MSTRG.191141.49"; exon_number "25";
chr8	StringTie	transcript	123768392	123815543	1000	+	.	gene_id "MSTRG.191141"; transcript_id "MSTRG.191141.5";
chr8	StringTie	exon	123768392	123768774	1000	+	.	gene_id "MSTRG.191141"; transcript_id "MSTRG.191141.5"; exon_number "1";
chr8	StringTie	exon	123774080	123774164	1000	+	.	gene_id "MSTRG.191141"; transcript_id "MSTRG.191141.5"; exon_number "2";
chr8	StringTie	exon	123775147	123775298	1000	+	.	gene_id "MSTRG.191141"; transcript_id "MSTRG.191141.5"; exon_number "3";
chr8	StringTie	exon	123777265	123777322	1000	+	.	gene_id "MSTRG.191141"; transcript_id "MSTRG.191141.5"; exon_number "4";
chr8	StringTie	exon	123778025	123778092	1000	+	.	gene_id "MSTRG.191141"; transcript_id "MSTRG.191141.5"; exon_number "5";
chr8	StringTie	exon	123778659	123778772	1000	+	.	gene_id "MSTRG.191141"; transcript_id "MSTRG.191141.5"; exon_number "6";
chr8	StringTie	exon	123779985	123780075	1000	+	.	gene_id "MSTRG.191141"; transcript_id "MSTRG.191141.5"; exon_number "7";
chr8	StringTie	exon	123780480	123780542	1000	+	.	gene_id "MSTRG.191141"; transcript_id "MSTRG.191141.5"; exon_number "8";
chr8	StringTie	exon	123784470	123784576	1000	+	.	gene_id "MSTRG.191141"; transcript_id "MSTRG.191141.5"; exon_number "9";
chr8	StringTie	exon	123785081	123785119	1000	+	.	gene_id "MSTRG.191141"; transcript_id "MSTRG.191141.5"; exon_number "10";
chr8	StringTie	exon	123785629	123785741	1000	+	.	gene_id "MSTRG.191141"; transcript_id "MSTRG.191141.5"; exon_number "11";
chr8	StringTie	exon	123786495	123786610	1000	+	.	gene_id "MSTRG.191141"; transcript_id "MSTRG.191141.5"; exon_number "12";
chr8	StringTie	exon	123787261	123787373	1000	+	.	gene_id "MSTRG.191141"; transcript_id "MSTRG.191141.5"; exon_number "13";
chr8	StringTie	exon	123787664	123787750	1000	+	.	gene_id "MSTRG.191141"; transcript_id "MSTRG.191141.5"; exon_number "14";
chr8	StringTie	exon	123788201	123788247	1000	+	.	gene_id "MSTRG.191141"; transcript_id "MSTRG.191141.5"; exon_number "15";
chr8	StringTie	exon	123789613	123789745	1000	+	.	gene_id "MSTRG.191141"; transcript_id "MSTRG.191141.5"; exon_number "16";
chr8	StringTie	exon	123798090	123798238	1000	+	.	gene_id "MSTRG.191141"; transcript_id "MSTRG.191141.5"; exon_number "17";
chr8	StringTie	exon	123799520	123799654	1000	+	.	gene_id "MSTRG.191141"; transcript_id "MSTRG.191141.5"; exon_number "18";
chr8	StringTie	exon	123799772	123799885	1000	+	.	gene_id "MSTRG.191141"; transcript_id "MSTRG.191141.5"; exon_number "19";
chr8	StringTie	exon	123805267	123805339	1000	+	.	gene_id "MSTRG.191141"; transcript_id "MSTRG.191141.5"; exon_number "20";
chr8	StringTie	exon	123806080	123806229	1000	+	.	gene_id "MSTRG.191141"; transcript_id "MSTRG.191141.5"; exon_number "21";
chr8	StringTie	exon	123808272	123808376	1000	+	.	gene_id "MSTRG.191141"; transcript_id "MSTRG.191141.5"; exon_number "22";
chr8	StringTie	exon	123808893	123809016	1000	+	.	gene_id "MSTRG.191141"; transcript_id "MSTRG.191141.5"; exon_number "23";
chr8	StringTie	exon	123810282	123810351	1000	+	.	gene_id "MSTRG.191141"; transcript_id "MSTRG.191141.5"; exon_number "24";
chr8	StringTie	exon	123815194	123815543	1000	+	.	gene_id "MSTRG.191141"; transcript_id "MSTRG.191141.5"; exon_number "25";
chr8	StringTie	transcript	123768452	123815452	1000	+	.	gene_id "MSTRG.191141"; transcript_id "MSTRG.191141.50";
chr8	StringTie	exon	123768452	123768774	1000	+	.	gene_id "MSTRG.191141"; transcript_id "MSTRG.191141.50"; exon_number "1";
chr8	StringTie	exon	123774080	123774164	1000	+	.	gene_id "MSTRG.191141"; transcript_id "MSTRG.191141.50"; exon_number "2";
chr8	StringTie	exon	123775147	123775298	1000	+	.	gene_id "MSTRG.191141"; transcript_id "MSTRG.191141.50"; exon_number "3";
chr8	StringTie	exon	123777265	123777322	1000	+	.	gene_id "MSTRG.191141"; transcript_id "MSTRG.191141.50"; exon_number "4";
chr8	StringTie	exon	123778025	123778092	1000	+	.	gene_id "MSTRG.191141"; transcript_id "MSTRG.191141.50"; exon_number "5";
chr8	StringTie	exon	123778659	123778772	1000	+	.	gene_id "MSTRG.191141"; transcript_id "MSTRG.191141.50"; exon_number "6";
chr8	StringTie	exon	123779985	123780075	1000	+	.	gene_id "MSTRG.191141"; transcript_id "MSTRG.191141.50"; exon_number "7";
chr8	StringTie	exon	123780480	123780542	1000	+	.	gene_id "MSTRG.191141"; transcript_id "MSTRG.191141.50"; exon_number "8";
chr8	StringTie	exon	123784470	123784576	1000	+	.	gene_id "MSTRG.191141"; transcript_id "MSTRG.191141.50"; exon_number "9";
chr8	StringTie	exon	123785081	123785119	1000	+	.	gene_id "MSTRG.191141"; transcript_id "MSTRG.191141.50"; exon_number "10";
chr8	StringTie	exon	123785629	123785741	1000	+	.	gene_id "MSTRG.191141"; transcript_id "MSTRG.191141.50"; exon_number "11";
chr8	StringTie	exon	123786495	123786610	1000	+	.	gene_id "MSTRG.191141"; transcript_id "MSTRG.191141.50"; exon_number "12";
chr8	StringTie	exon	123787261	123787373	1000	+	.	gene_id "MSTRG.191141"; transcript_id "MSTRG.191141.50"; exon_number "13";
chr8	StringTie	exon	123787664	123787750	1000	+	.	gene_id "MSTRG.191141"; transcript_id "MSTRG.191141.50"; exon_number "14";
chr8	StringTie	exon	123789613	123789745	1000	+	.	gene_id "MSTRG.191141"; transcript_id "MSTRG.191141.50"; exon_number "15";
chr8	StringTie	exon	123798090	123798238	1000	+	.	gene_id "MSTRG.191141"; transcript_id "MSTRG.191141.50"; exon_number "16";
chr8	StringTie	exon	123799520	123799654	1000	+	.	gene_id "MSTRG.191141"; transcript_id "MSTRG.191141.50"; exon_number "17";
chr8	StringTie	exon	123799772	123799885	1000	+	.	gene_id "MSTRG.191141"; transcript_id "MSTRG.191141.50"; exon_number "18";
chr8	StringTie	exon	123805267	123805339	1000	+	.	gene_id "MSTRG.191141"; transcript_id "MSTRG.191141.50"; exon_number "19";
chr8	StringTie	exon	123806080	123806229	1000	+	.	gene_id "MSTRG.191141"; transcript_id "MSTRG.191141.50"; exon_number "20";
chr8	StringTie	exon	123808272	123808376	1000	+	.	gene_id "MSTRG.191141"; transcript_id "MSTRG.191141.50"; exon_number "21";
chr8	StringTie	exon	123808893	123809016	1000	+	.	gene_id "MSTRG.191141"; transcript_id "MSTRG.191141.50"; exon_number "22";
chr8	StringTie	exon	123812519	123815452	1000	+	.	gene_id "MSTRG.191141"; transcript_id "MSTRG.191141.50"; exon_number "23";
chr8	StringTie	transcript	123768452	123815452	1000	+	.	gene_id "MSTRG.191141"; transcript_id "MSTRG.191141.51";
chr8	StringTie	exon	123768452	123768774	1000	+	.	gene_id "MSTRG.191141"; transcript_id "MSTRG.191141.51"; exon_number "1";
chr8	StringTie	exon	123774080	123774164	1000	+	.	gene_id "MSTRG.191141"; transcript_id "MSTRG.191141.51"; exon_number "2";
chr8	StringTie	exon	123775147	123775298	1000	+	.	gene_id "MSTRG.191141"; transcript_id "MSTRG.191141.51"; exon_number "3";
chr8	StringTie	exon	123777265	123777322	1000	+	.	gene_id "MSTRG.191141"; transcript_id "MSTRG.191141.51"; exon_number "4";
chr8	StringTie	exon	123778025	123778091	1000	+	.	gene_id "MSTRG.191141"; transcript_id "MSTRG.191141.51"; exon_number "5";
chr8	StringTie	exon	123778659	123778772	1000	+	.	gene_id "MSTRG.191141"; transcript_id "MSTRG.191141.51"; exon_number "6";
chr8	StringTie	exon	123779985	123780075	1000	+	.	gene_id "MSTRG.191141"; transcript_id "MSTRG.191141.51"; exon_number "7";
chr8	StringTie	exon	123780480	123780542	1000	+	.	gene_id "MSTRG.191141"; transcript_id "MSTRG.191141.51"; exon_number "8";
chr8	StringTie	exon	123784470	123784576	1000	+	.	gene_id "MSTRG.191141"; transcript_id "MSTRG.191141.51"; exon_number "9";
chr8	StringTie	exon	123785081	123785119	1000	+	.	gene_id "MSTRG.191141"; transcript_id "MSTRG.191141.51"; exon_number "10";
chr8	StringTie	exon	123785629	123785741	1000	+	.	gene_id "MSTRG.191141"; transcript_id "MSTRG.191141.51"; exon_number "11";
chr8	StringTie	exon	123786495	123786610	1000	+	.	gene_id "MSTRG.191141"; transcript_id "MSTRG.191141.51"; exon_number "12";
chr8	StringTie	exon	123787261	123787373	1000	+	.	gene_id "MSTRG.191141"; transcript_id "MSTRG.191141.51"; exon_number "13";
chr8	StringTie	exon	123787664	123787750	1000	+	.	gene_id "MSTRG.191141"; transcript_id "MSTRG.191141.51"; exon_number "14";
chr8	StringTie	exon	123789613	123789745	1000	+	.	gene_id "MSTRG.191141"; transcript_id "MSTRG.191141.51"; exon_number "15";
chr8	StringTie	exon	123798090	123798238	1000	+	.	gene_id "MSTRG.191141"; transcript_id "MSTRG.191141.51"; exon_number "16";
chr8	StringTie	exon	123799520	123799654	1000	+	.	gene_id "MSTRG.191141"; transcript_id "MSTRG.191141.51"; exon_number "17";
chr8	StringTie	exon	123799772	123799885	1000	+	.	gene_id "MSTRG.191141"; transcript_id "MSTRG.191141.51"; exon_number "18";
chr8	StringTie	exon	123805267	123805339	1000	+	.	gene_id "MSTRG.191141"; transcript_id "MSTRG.191141.51"; exon_number "19";
chr8	StringTie	exon	123806080	123806229	1000	+	.	gene_id "MSTRG.191141"; transcript_id "MSTRG.191141.51"; exon_number "20";
chr8	StringTie	exon	123808272	123808376	1000	+	.	gene_id "MSTRG.191141"; transcript_id "MSTRG.191141.51"; exon_number "21";
chr8	StringTie	exon	123808893	123809016	1000	+	.	gene_id "MSTRG.191141"; transcript_id "MSTRG.191141.51"; exon_number "22";
chr8	StringTie	exon	123810282	123810351	1000	+	.	gene_id "MSTRG.191141"; transcript_id "MSTRG.191141.51"; exon_number "23";
chr8	StringTie	exon	123812523	123815452	1000	+	.	gene_id "MSTRG.191141"; transcript_id "MSTRG.191141.51"; exon_number "24";
chr8	StringTie	transcript	123768452	123815452	1000	+	.	gene_id "MSTRG.191141"; transcript_id "MSTRG.191141.52";
chr8	StringTie	exon	123768452	123768774	1000	+	.	gene_id "MSTRG.191141"; transcript_id "MSTRG.191141.52"; exon_number "1";
chr8	StringTie	exon	123772952	123773032	1000	+	.	gene_id "MSTRG.191141"; transcript_id "MSTRG.191141.52"; exon_number "2";
chr8	StringTie	exon	123774080	123774164	1000	+	.	gene_id "MSTRG.191141"; transcript_id "MSTRG.191141.52"; exon_number "3";
chr8	StringTie	exon	123775147	123775298	1000	+	.	gene_id "MSTRG.191141"; transcript_id "MSTRG.191141.52"; exon_number "4";
chr8	StringTie	exon	123777265	123777322	1000	+	.	gene_id "MSTRG.191141"; transcript_id "MSTRG.191141.52"; exon_number "5";
chr8	StringTie	exon	123778025	123778092	1000	+	.	gene_id "MSTRG.191141"; transcript_id "MSTRG.191141.52"; exon_number "6";
chr8	StringTie	exon	123778659	123778772	1000	+	.	gene_id "MSTRG.191141"; transcript_id "MSTRG.191141.52"; exon_number "7";
chr8	StringTie	exon	123779985	123780075	1000	+	.	gene_id "MSTRG.191141"; transcript_id "MSTRG.191141.52"; exon_number "8";
chr8	StringTie	exon	123780480	123780542	1000	+	.	gene_id "MSTRG.191141"; transcript_id "MSTRG.191141.52"; exon_number "9";
chr8	StringTie	exon	123784470	123784576	1000	+	.	gene_id "MSTRG.191141"; transcript_id "MSTRG.191141.52"; exon_number "10";
chr8	StringTie	exon	123785081	123785119	1000	+	.	gene_id "MSTRG.191141"; transcript_id "MSTRG.191141.52"; exon_number "11";
chr8	StringTie	exon	123785629	123785741	1000	+	.	gene_id "MSTRG.191141"; transcript_id "MSTRG.191141.52"; exon_number "12";
chr8	StringTie	exon	123786495	123786610	1000	+	.	gene_id "MSTRG.191141"; transcript_id "MSTRG.191141.52"; exon_number "13";
chr8	StringTie	exon	123787261	123787373	1000	+	.	gene_id "MSTRG.191141"; transcript_id "MSTRG.191141.52"; exon_number "14";
chr8	StringTie	exon	123787664	123787750	1000	+	.	gene_id "MSTRG.191141"; transcript_id "MSTRG.191141.52"; exon_number "15";
chr8	StringTie	exon	123789613	123789745	1000	+	.	gene_id "MSTRG.191141"; transcript_id "MSTRG.191141.52"; exon_number "16";
chr8	StringTie	exon	123798090	123798238	1000	+	.	gene_id "MSTRG.191141"; transcript_id "MSTRG.191141.52"; exon_number "17";
chr8	StringTie	exon	123799520	123799654	1000	+	.	gene_id "MSTRG.191141"; transcript_id "MSTRG.191141.52"; exon_number "18";
chr8	StringTie	exon	123799772	123799885	1000	+	.	gene_id "MSTRG.191141"; transcript_id "MSTRG.191141.52"; exon_number "19";
chr8	StringTie	exon	123805267	123805339	1000	+	.	gene_id "MSTRG.191141"; transcript_id "MSTRG.191141.52"; exon_number "20";
chr8	StringTie	exon	123806080	123806229	1000	+	.	gene_id "MSTRG.191141"; transcript_id "MSTRG.191141.52"; exon_number "21";
chr8	StringTie	exon	123808272	123808376	1000	+	.	gene_id "MSTRG.191141"; transcript_id "MSTRG.191141.52"; exon_number "22";
chr8	StringTie	exon	123808893	123809016	1000	+	.	gene_id "MSTRG.191141"; transcript_id "MSTRG.191141.52"; exon_number "23";
chr8	StringTie	exon	123810282	123810351	1000	+	.	gene_id "MSTRG.191141"; transcript_id "MSTRG.191141.52"; exon_number "24";
chr8	StringTie	exon	123812519	123815452	1000	+	.	gene_id "MSTRG.191141"; transcript_id "MSTRG.191141.52"; exon_number "25";
chr8	StringTie	transcript	123768453	123815452	1000	+	.	gene_id "MSTRG.191141"; transcript_id "MSTRG.191141.53";
chr8	StringTie	exon	123768453	123768774	1000	+	.	gene_id "MSTRG.191141"; transcript_id "MSTRG.191141.53"; exon_number "1";
chr8	StringTie	exon	123772952	123773032	1000	+	.	gene_id "MSTRG.191141"; transcript_id "MSTRG.191141.53"; exon_number "2";
chr8	StringTie	exon	123774080	123774164	1000	+	.	gene_id "MSTRG.191141"; transcript_id "MSTRG.191141.53"; exon_number "3";
chr8	StringTie	exon	123775147	123775298	1000	+	.	gene_id "MSTRG.191141"; transcript_id "MSTRG.191141.53"; exon_number "4";
chr8	StringTie	exon	123777265	123777322	1000	+	.	gene_id "MSTRG.191141"; transcript_id "MSTRG.191141.53"; exon_number "5";
chr8	StringTie	exon	123778025	123778092	1000	+	.	gene_id "MSTRG.191141"; transcript_id "MSTRG.191141.53"; exon_number "6";
chr8	StringTie	exon	123778659	123778772	1000	+	.	gene_id "MSTRG.191141"; transcript_id "MSTRG.191141.53"; exon_number "7";
chr8	StringTie	exon	123779985	123780075	1000	+	.	gene_id "MSTRG.191141"; transcript_id "MSTRG.191141.53"; exon_number "8";
chr8	StringTie	exon	123780480	123780542	1000	+	.	gene_id "MSTRG.191141"; transcript_id "MSTRG.191141.53"; exon_number "9";
chr8	StringTie	exon	123784470	123784576	1000	+	.	gene_id "MSTRG.191141"; transcript_id "MSTRG.191141.53"; exon_number "10";
chr8	StringTie	exon	123785081	123785119	1000	+	.	gene_id "MSTRG.191141"; transcript_id "MSTRG.191141.53"; exon_number "11";
chr8	StringTie	exon	123785629	123785741	1000	+	.	gene_id "MSTRG.191141"; transcript_id "MSTRG.191141.53"; exon_number "12";
chr8	StringTie	exon	123786495	123786610	1000	+	.	gene_id "MSTRG.191141"; transcript_id "MSTRG.191141.53"; exon_number "13";
chr8	StringTie	exon	123787261	123787373	1000	+	.	gene_id "MSTRG.191141"; transcript_id "MSTRG.191141.53"; exon_number "14";
chr8	StringTie	exon	123787664	123787750	1000	+	.	gene_id "MSTRG.191141"; transcript_id "MSTRG.191141.53"; exon_number "15";
chr8	StringTie	exon	123789613	123789745	1000	+	.	gene_id "MSTRG.191141"; transcript_id "MSTRG.191141.53"; exon_number "16";
chr8	StringTie	exon	123798090	123798238	1000	+	.	gene_id "MSTRG.191141"; transcript_id "MSTRG.191141.53"; exon_number "17";
chr8	StringTie	exon	123799520	123799654	1000	+	.	gene_id "MSTRG.191141"; transcript_id "MSTRG.191141.53"; exon_number "18";
chr8	StringTie	exon	123799772	123799885	1000	+	.	gene_id "MSTRG.191141"; transcript_id "MSTRG.191141.53"; exon_number "19";
chr8	StringTie	exon	123805267	123805339	1000	+	.	gene_id "MSTRG.191141"; transcript_id "MSTRG.191141.53"; exon_number "20";
chr8	StringTie	exon	123806080	123806229	1000	+	.	gene_id "MSTRG.191141"; transcript_id "MSTRG.191141.53"; exon_number "21";
chr8	StringTie	exon	123808272	123808376	1000	+	.	gene_id "MSTRG.191141"; transcript_id "MSTRG.191141.53"; exon_number "22";
chr8	StringTie	exon	123808905	123809016	1000	+	.	gene_id "MSTRG.191141"; transcript_id "MSTRG.191141.53"; exon_number "23";
chr8	StringTie	exon	123810282	123810351	1000	+	.	gene_id "MSTRG.191141"; transcript_id "MSTRG.191141.53"; exon_number "24";
chr8	StringTie	exon	123812519	123815452	1000	+	.	gene_id "MSTRG.191141"; transcript_id "MSTRG.191141.53"; exon_number "25";
chr8	StringTie	transcript	123768454	123815452	1000	+	.	gene_id "MSTRG.191141"; transcript_id "MSTRG.191141.54";
chr8	StringTie	exon	123768454	123768774	1000	+	.	gene_id "MSTRG.191141"; transcript_id "MSTRG.191141.54"; exon_number "1";
chr8	StringTie	exon	123774080	123774164	1000	+	.	gene_id "MSTRG.191141"; transcript_id "MSTRG.191141.54"; exon_number "2";
chr8	StringTie	exon	123775147	123775298	1000	+	.	gene_id "MSTRG.191141"; transcript_id "MSTRG.191141.54"; exon_number "3";
chr8	StringTie	exon	123777265	123777322	1000	+	.	gene_id "MSTRG.191141"; transcript_id "MSTRG.191141.54"; exon_number "4";
chr8	StringTie	exon	123778025	123778092	1000	+	.	gene_id "MSTRG.191141"; transcript_id "MSTRG.191141.54"; exon_number "5";
chr8	StringTie	exon	123778659	123778772	1000	+	.	gene_id "MSTRG.191141"; transcript_id "MSTRG.191141.54"; exon_number "6";
chr8	StringTie	exon	123779985	123780075	1000	+	.	gene_id "MSTRG.191141"; transcript_id "MSTRG.191141.54"; exon_number "7";
chr8	StringTie	exon	123780480	123780542	1000	+	.	gene_id "MSTRG.191141"; transcript_id "MSTRG.191141.54"; exon_number "8";
chr8	StringTie	exon	123781499	123781656	1000	+	.	gene_id "MSTRG.191141"; transcript_id "MSTRG.191141.54"; exon_number "9";
chr8	StringTie	exon	123784470	123784576	1000	+	.	gene_id "MSTRG.191141"; transcript_id "MSTRG.191141.54"; exon_number "10";
chr8	StringTie	exon	123785081	123785119	1000	+	.	gene_id "MSTRG.191141"; transcript_id "MSTRG.191141.54"; exon_number "11";
chr8	StringTie	exon	123785629	123785741	1000	+	.	gene_id "MSTRG.191141"; transcript_id "MSTRG.191141.54"; exon_number "12";
chr8	StringTie	exon	123786495	123786610	1000	+	.	gene_id "MSTRG.191141"; transcript_id "MSTRG.191141.54"; exon_number "13";
chr8	StringTie	exon	123787261	123787373	1000	+	.	gene_id "MSTRG.191141"; transcript_id "MSTRG.191141.54"; exon_number "14";
chr8	StringTie	exon	123787664	123787750	1000	+	.	gene_id "MSTRG.191141"; transcript_id "MSTRG.191141.54"; exon_number "15";
chr8	StringTie	exon	123789613	123789745	1000	+	.	gene_id "MSTRG.191141"; transcript_id "MSTRG.191141.54"; exon_number "16";
chr8	StringTie	exon	123798090	123798238	1000	+	.	gene_id "MSTRG.191141"; transcript_id "MSTRG.191141.54"; exon_number "17";
chr8	StringTie	exon	123799520	123799654	1000	+	.	gene_id "MSTRG.191141"; transcript_id "MSTRG.191141.54"; exon_number "18";
chr8	StringTie	exon	123799772	123799885	1000	+	.	gene_id "MSTRG.191141"; transcript_id "MSTRG.191141.54"; exon_number "19";
chr8	StringTie	exon	123805267	123805339	1000	+	.	gene_id "MSTRG.191141"; transcript_id "MSTRG.191141.54"; exon_number "20";
chr8	StringTie	exon	123806080	123806229	1000	+	.	gene_id "MSTRG.191141"; transcript_id "MSTRG.191141.54"; exon_number "21";
chr8	StringTie	exon	123808272	123808376	1000	+	.	gene_id "MSTRG.191141"; transcript_id "MSTRG.191141.54"; exon_number "22";
chr8	StringTie	exon	123808893	123809016	1000	+	.	gene_id "MSTRG.191141"; transcript_id "MSTRG.191141.54"; exon_number "23";
chr8	StringTie	exon	123810282	123810351	1000	+	.	gene_id "MSTRG.191141"; transcript_id "MSTRG.191141.54"; exon_number "24";
chr8	StringTie	exon	123812519	123815452	1000	+	.	gene_id "MSTRG.191141"; transcript_id "MSTRG.191141.54"; exon_number "25";
chr8	StringTie	transcript	123768456	123815452	1000	+	.	gene_id "MSTRG.191141"; transcript_id "MSTRG.191141.55";
chr8	StringTie	exon	123768456	123768774	1000	+	.	gene_id "MSTRG.191141"; transcript_id "MSTRG.191141.55"; exon_number "1";
chr8	StringTie	exon	123774080	123774164	1000	+	.	gene_id "MSTRG.191141"; transcript_id "MSTRG.191141.55"; exon_number "2";
chr8	StringTie	exon	123775147	123775298	1000	+	.	gene_id "MSTRG.191141"; transcript_id "MSTRG.191141.55"; exon_number "3";
chr8	StringTie	exon	123777265	123777322	1000	+	.	gene_id "MSTRG.191141"; transcript_id "MSTRG.191141.55"; exon_number "4";
chr8	StringTie	exon	123778025	123778092	1000	+	.	gene_id "MSTRG.191141"; transcript_id "MSTRG.191141.55"; exon_number "5";
chr8	StringTie	exon	123778659	123778772	1000	+	.	gene_id "MSTRG.191141"; transcript_id "MSTRG.191141.55"; exon_number "6";
chr8	StringTie	exon	123779985	123780075	1000	+	.	gene_id "MSTRG.191141"; transcript_id "MSTRG.191141.55"; exon_number "7";
chr8	StringTie	exon	123780480	123780542	1000	+	.	gene_id "MSTRG.191141"; transcript_id "MSTRG.191141.55"; exon_number "8";
chr8	StringTie	exon	123784470	123784576	1000	+	.	gene_id "MSTRG.191141"; transcript_id "MSTRG.191141.55"; exon_number "9";
chr8	StringTie	exon	123785081	123785119	1000	+	.	gene_id "MSTRG.191141"; transcript_id "MSTRG.191141.55"; exon_number "10";
chr8	StringTie	exon	123785629	123785741	1000	+	.	gene_id "MSTRG.191141"; transcript_id "MSTRG.191141.55"; exon_number "11";
chr8	StringTie	exon	123785863	123786151	1000	+	.	gene_id "MSTRG.191141"; transcript_id "MSTRG.191141.55"; exon_number "12";
chr8	StringTie	exon	123786495	123786610	1000	+	.	gene_id "MSTRG.191141"; transcript_id "MSTRG.191141.55"; exon_number "13";
chr8	StringTie	exon	123787261	123787373	1000	+	.	gene_id "MSTRG.191141"; transcript_id "MSTRG.191141.55"; exon_number "14";
chr8	StringTie	exon	123787664	123787750	1000	+	.	gene_id "MSTRG.191141"; transcript_id "MSTRG.191141.55"; exon_number "15";
chr8	StringTie	exon	123789613	123789745	1000	+	.	gene_id "MSTRG.191141"; transcript_id "MSTRG.191141.55"; exon_number "16";
chr8	StringTie	exon	123798090	123798238	1000	+	.	gene_id "MSTRG.191141"; transcript_id "MSTRG.191141.55"; exon_number "17";
chr8	StringTie	exon	123799520	123799654	1000	+	.	gene_id "MSTRG.191141"; transcript_id "MSTRG.191141.55"; exon_number "18";
chr8	StringTie	exon	123799772	123799885	1000	+	.	gene_id "MSTRG.191141"; transcript_id "MSTRG.191141.55"; exon_number "19";
chr8	StringTie	exon	123805267	123805339	1000	+	.	gene_id "MSTRG.191141"; transcript_id "MSTRG.191141.55"; exon_number "20";
chr8	StringTie	exon	123806080	123806229	1000	+	.	gene_id "MSTRG.191141"; transcript_id "MSTRG.191141.55"; exon_number "21";
chr8	StringTie	exon	123808272	123809016	1000	+	.	gene_id "MSTRG.191141"; transcript_id "MSTRG.191141.55"; exon_number "22";
chr8	StringTie	exon	123810282	123815452	1000	+	.	gene_id "MSTRG.191141"; transcript_id "MSTRG.191141.55"; exon_number "23";
chr8	StringTie	transcript	123768456	123815452	1000	+	.	gene_id "MSTRG.191141"; transcript_id "MSTRG.191141.56";
chr8	StringTie	exon	123768456	123768774	1000	+	.	gene_id "MSTRG.191141"; transcript_id "MSTRG.191141.56"; exon_number "1";
chr8	StringTie	exon	123774080	123774164	1000	+	.	gene_id "MSTRG.191141"; transcript_id "MSTRG.191141.56"; exon_number "2";
chr8	StringTie	exon	123775147	123775298	1000	+	.	gene_id "MSTRG.191141"; transcript_id "MSTRG.191141.56"; exon_number "3";
chr8	StringTie	exon	123777265	123777322	1000	+	.	gene_id "MSTRG.191141"; transcript_id "MSTRG.191141.56"; exon_number "4";
chr8	StringTie	exon	123778006	123778092	1000	+	.	gene_id "MSTRG.191141"; transcript_id "MSTRG.191141.56"; exon_number "5";
chr8	StringTie	exon	123778659	123778772	1000	+	.	gene_id "MSTRG.191141"; transcript_id "MSTRG.191141.56"; exon_number "6";
chr8	StringTie	exon	123779985	123780075	1000	+	.	gene_id "MSTRG.191141"; transcript_id "MSTRG.191141.56"; exon_number "7";
chr8	StringTie	exon	123780480	123780542	1000	+	.	gene_id "MSTRG.191141"; transcript_id "MSTRG.191141.56"; exon_number "8";
chr8	StringTie	exon	123784470	123784576	1000	+	.	gene_id "MSTRG.191141"; transcript_id "MSTRG.191141.56"; exon_number "9";
chr8	StringTie	exon	123785081	123785119	1000	+	.	gene_id "MSTRG.191141"; transcript_id "MSTRG.191141.56"; exon_number "10";
chr8	StringTie	exon	123785629	123785741	1000	+	.	gene_id "MSTRG.191141"; transcript_id "MSTRG.191141.56"; exon_number "11";
chr8	StringTie	exon	123786495	123786610	1000	+	.	gene_id "MSTRG.191141"; transcript_id "MSTRG.191141.56"; exon_number "12";
chr8	StringTie	exon	123787261	123787373	1000	+	.	gene_id "MSTRG.191141"; transcript_id "MSTRG.191141.56"; exon_number "13";
chr8	StringTie	exon	123787664	123787750	1000	+	.	gene_id "MSTRG.191141"; transcript_id "MSTRG.191141.56"; exon_number "14";
chr8	StringTie	exon	123789613	123789745	1000	+	.	gene_id "MSTRG.191141"; transcript_id "MSTRG.191141.56"; exon_number "15";
chr8	StringTie	exon	123798090	123798238	1000	+	.	gene_id "MSTRG.191141"; transcript_id "MSTRG.191141.56"; exon_number "16";
chr8	StringTie	exon	123799520	123799654	1000	+	.	gene_id "MSTRG.191141"; transcript_id "MSTRG.191141.56"; exon_number "17";
chr8	StringTie	exon	123799772	123799885	1000	+	.	gene_id "MSTRG.191141"; transcript_id "MSTRG.191141.56"; exon_number "18";
chr8	StringTie	exon	123805267	123805339	1000	+	.	gene_id "MSTRG.191141"; transcript_id "MSTRG.191141.56"; exon_number "19";
chr8	StringTie	exon	123806080	123806229	1000	+	.	gene_id "MSTRG.191141"; transcript_id "MSTRG.191141.56"; exon_number "20";
chr8	StringTie	exon	123808272	123808376	1000	+	.	gene_id "MSTRG.191141"; transcript_id "MSTRG.191141.56"; exon_number "21";
chr8	StringTie	exon	123808893	123809016	1000	+	.	gene_id "MSTRG.191141"; transcript_id "MSTRG.191141.56"; exon_number "22";
chr8	StringTie	exon	123810282	123810351	1000	+	.	gene_id "MSTRG.191141"; transcript_id "MSTRG.191141.56"; exon_number "23";
chr8	StringTie	exon	123812519	123815452	1000	+	.	gene_id "MSTRG.191141"; transcript_id "MSTRG.191141.56"; exon_number "24";
chr8	StringTie	transcript	123768456	123815512	1000	+	.	gene_id "MSTRG.191141"; transcript_id "MSTRG.191141.57";
chr8	StringTie	exon	123768456	123768774	1000	+	.	gene_id "MSTRG.191141"; transcript_id "MSTRG.191141.57"; exon_number "1";
chr8	StringTie	exon	123774080	123774164	1000	+	.	gene_id "MSTRG.191141"; transcript_id "MSTRG.191141.57"; exon_number "2";
chr8	StringTie	exon	123775147	123775298	1000	+	.	gene_id "MSTRG.191141"; transcript_id "MSTRG.191141.57"; exon_number "3";
chr8	StringTie	exon	123777265	123777322	1000	+	.	gene_id "MSTRG.191141"; transcript_id "MSTRG.191141.57"; exon_number "4";
chr8	StringTie	exon	123778025	123778092	1000	+	.	gene_id "MSTRG.191141"; transcript_id "MSTRG.191141.57"; exon_number "5";
chr8	StringTie	exon	123778659	123778772	1000	+	.	gene_id "MSTRG.191141"; transcript_id "MSTRG.191141.57"; exon_number "6";
chr8	StringTie	exon	123779985	123780075	1000	+	.	gene_id "MSTRG.191141"; transcript_id "MSTRG.191141.57"; exon_number "7";
chr8	StringTie	exon	123780480	123780542	1000	+	.	gene_id "MSTRG.191141"; transcript_id "MSTRG.191141.57"; exon_number "8";
chr8	StringTie	exon	123784470	123784576	1000	+	.	gene_id "MSTRG.191141"; transcript_id "MSTRG.191141.57"; exon_number "9";
chr8	StringTie	exon	123785081	123785119	1000	+	.	gene_id "MSTRG.191141"; transcript_id "MSTRG.191141.57"; exon_number "10";
chr8	StringTie	exon	123785629	123785741	1000	+	.	gene_id "MSTRG.191141"; transcript_id "MSTRG.191141.57"; exon_number "11";
chr8	StringTie	exon	123786495	123786610	1000	+	.	gene_id "MSTRG.191141"; transcript_id "MSTRG.191141.57"; exon_number "12";
chr8	StringTie	exon	123787261	123787373	1000	+	.	gene_id "MSTRG.191141"; transcript_id "MSTRG.191141.57"; exon_number "13";
chr8	StringTie	exon	123787664	123787750	1000	+	.	gene_id "MSTRG.191141"; transcript_id "MSTRG.191141.57"; exon_number "14";
chr8	StringTie	exon	123789613	123789745	1000	+	.	gene_id "MSTRG.191141"; transcript_id "MSTRG.191141.57"; exon_number "15";
chr8	StringTie	exon	123798090	123798238	1000	+	.	gene_id "MSTRG.191141"; transcript_id "MSTRG.191141.57"; exon_number "16";
chr8	StringTie	exon	123799520	123799654	1000	+	.	gene_id "MSTRG.191141"; transcript_id "MSTRG.191141.57"; exon_number "17";
chr8	StringTie	exon	123799772	123799885	1000	+	.	gene_id "MSTRG.191141"; transcript_id "MSTRG.191141.57"; exon_number "18";
chr8	StringTie	exon	123805267	123805339	1000	+	.	gene_id "MSTRG.191141"; transcript_id "MSTRG.191141.57"; exon_number "19";
chr8	StringTie	exon	123806080	123806229	1000	+	.	gene_id "MSTRG.191141"; transcript_id "MSTRG.191141.57"; exon_number "20";
chr8	StringTie	exon	123808272	123808376	1000	+	.	gene_id "MSTRG.191141"; transcript_id "MSTRG.191141.57"; exon_number "21";
chr8	StringTie	exon	123808893	123809016	1000	+	.	gene_id "MSTRG.191141"; transcript_id "MSTRG.191141.57"; exon_number "22";
chr8	StringTie	exon	123810282	123810351	1000	+	.	gene_id "MSTRG.191141"; transcript_id "MSTRG.191141.57"; exon_number "23";
chr8	StringTie	exon	123812523	123815512	1000	+	.	gene_id "MSTRG.191141"; transcript_id "MSTRG.191141.57"; exon_number "24";
chr8	StringTie	transcript	123768456	123815456	1000	+	.	gene_id "MSTRG.191141"; transcript_id "MSTRG.191141.58";
chr8	StringTie	exon	123768456	123768774	1000	+	.	gene_id "MSTRG.191141"; transcript_id "MSTRG.191141.58"; exon_number "1";
chr8	StringTie	exon	123774082	123774164	1000	+	.	gene_id "MSTRG.191141"; transcript_id "MSTRG.191141.58"; exon_number "2";
chr8	StringTie	exon	123775147	123775298	1000	+	.	gene_id "MSTRG.191141"; transcript_id "MSTRG.191141.58"; exon_number "3";
chr8	StringTie	exon	123777265	123777322	1000	+	.	gene_id "MSTRG.191141"; transcript_id "MSTRG.191141.58"; exon_number "4";
chr8	StringTie	exon	123778025	123778092	1000	+	.	gene_id "MSTRG.191141"; transcript_id "MSTRG.191141.58"; exon_number "5";
chr8	StringTie	exon	123778659	123778772	1000	+	.	gene_id "MSTRG.191141"; transcript_id "MSTRG.191141.58"; exon_number "6";
chr8	StringTie	exon	123779985	123780075	1000	+	.	gene_id "MSTRG.191141"; transcript_id "MSTRG.191141.58"; exon_number "7";
chr8	StringTie	exon	123780480	123780542	1000	+	.	gene_id "MSTRG.191141"; transcript_id "MSTRG.191141.58"; exon_number "8";
chr8	StringTie	exon	123784470	123784576	1000	+	.	gene_id "MSTRG.191141"; transcript_id "MSTRG.191141.58"; exon_number "9";
chr8	StringTie	exon	123785081	123785119	1000	+	.	gene_id "MSTRG.191141"; transcript_id "MSTRG.191141.58"; exon_number "10";
chr8	StringTie	exon	123785629	123785741	1000	+	.	gene_id "MSTRG.191141"; transcript_id "MSTRG.191141.58"; exon_number "11";
chr8	StringTie	exon	123786495	123786610	1000	+	.	gene_id "MSTRG.191141"; transcript_id "MSTRG.191141.58"; exon_number "12";
chr8	StringTie	exon	123787261	123787373	1000	+	.	gene_id "MSTRG.191141"; transcript_id "MSTRG.191141.58"; exon_number "13";
chr8	StringTie	exon	123787664	123787750	1000	+	.	gene_id "MSTRG.191141"; transcript_id "MSTRG.191141.58"; exon_number "14";
chr8	StringTie	exon	123789619	123789745	1000	+	.	gene_id "MSTRG.191141"; transcript_id "MSTRG.191141.58"; exon_number "15";
chr8	StringTie	exon	123798090	123798238	1000	+	.	gene_id "MSTRG.191141"; transcript_id "MSTRG.191141.58"; exon_number "16";
chr8	StringTie	exon	123799520	123799654	1000	+	.	gene_id "MSTRG.191141"; transcript_id "MSTRG.191141.58"; exon_number "17";
chr8	StringTie	exon	123799772	123799885	1000	+	.	gene_id "MSTRG.191141"; transcript_id "MSTRG.191141.58"; exon_number "18";
chr8	StringTie	exon	123805267	123805339	1000	+	.	gene_id "MSTRG.191141"; transcript_id "MSTRG.191141.58"; exon_number "19";
chr8	StringTie	exon	123806080	123806229	1000	+	.	gene_id "MSTRG.191141"; transcript_id "MSTRG.191141.58"; exon_number "20";
chr8	StringTie	exon	123808272	123808376	1000	+	.	gene_id "MSTRG.191141"; transcript_id "MSTRG.191141.58"; exon_number "21";
chr8	StringTie	exon	123808893	123809016	1000	+	.	gene_id "MSTRG.191141"; transcript_id "MSTRG.191141.58"; exon_number "22";
chr8	StringTie	exon	123810282	123810351	1000	+	.	gene_id "MSTRG.191141"; transcript_id "MSTRG.191141.58"; exon_number "23";
chr8	StringTie	exon	123812519	123815456	1000	+	.	gene_id "MSTRG.191141"; transcript_id "MSTRG.191141.58"; exon_number "24";
chr8	StringTie	transcript	123768456	123815452	1000	+	.	gene_id "MSTRG.191141"; transcript_id "MSTRG.191141.59";
chr8	StringTie	exon	123768456	123768774	1000	+	.	gene_id "MSTRG.191141"; transcript_id "MSTRG.191141.59"; exon_number "1";
chr8	StringTie	exon	123772894	123773032	1000	+	.	gene_id "MSTRG.191141"; transcript_id "MSTRG.191141.59"; exon_number "2";
chr8	StringTie	exon	123774082	123774164	1000	+	.	gene_id "MSTRG.191141"; transcript_id "MSTRG.191141.59"; exon_number "3";
chr8	StringTie	exon	123775147	123775298	1000	+	.	gene_id "MSTRG.191141"; transcript_id "MSTRG.191141.59"; exon_number "4";
chr8	StringTie	exon	123777265	123777322	1000	+	.	gene_id "MSTRG.191141"; transcript_id "MSTRG.191141.59"; exon_number "5";
chr8	StringTie	exon	123778025	123778092	1000	+	.	gene_id "MSTRG.191141"; transcript_id "MSTRG.191141.59"; exon_number "6";
chr8	StringTie	exon	123778659	123778772	1000	+	.	gene_id "MSTRG.191141"; transcript_id "MSTRG.191141.59"; exon_number "7";
chr8	StringTie	exon	123779985	123780075	1000	+	.	gene_id "MSTRG.191141"; transcript_id "MSTRG.191141.59"; exon_number "8";
chr8	StringTie	exon	123780480	123780542	1000	+	.	gene_id "MSTRG.191141"; transcript_id "MSTRG.191141.59"; exon_number "9";
chr8	StringTie	exon	123784470	123784576	1000	+	.	gene_id "MSTRG.191141"; transcript_id "MSTRG.191141.59"; exon_number "10";
chr8	StringTie	exon	123785081	123785119	1000	+	.	gene_id "MSTRG.191141"; transcript_id "MSTRG.191141.59"; exon_number "11";
chr8	StringTie	exon	123785629	123785741	1000	+	.	gene_id "MSTRG.191141"; transcript_id "MSTRG.191141.59"; exon_number "12";
chr8	StringTie	exon	123786495	123786610	1000	+	.	gene_id "MSTRG.191141"; transcript_id "MSTRG.191141.59"; exon_number "13";
chr8	StringTie	exon	123787261	123787373	1000	+	.	gene_id "MSTRG.191141"; transcript_id "MSTRG.191141.59"; exon_number "14";
chr8	StringTie	exon	123787664	123787750	1000	+	.	gene_id "MSTRG.191141"; transcript_id "MSTRG.191141.59"; exon_number "15";
chr8	StringTie	exon	123789613	123789745	1000	+	.	gene_id "MSTRG.191141"; transcript_id "MSTRG.191141.59"; exon_number "16";
chr8	StringTie	exon	123798090	123798238	1000	+	.	gene_id "MSTRG.191141"; transcript_id "MSTRG.191141.59"; exon_number "17";
chr8	StringTie	exon	123799520	123799654	1000	+	.	gene_id "MSTRG.191141"; transcript_id "MSTRG.191141.59"; exon_number "18";
chr8	StringTie	exon	123799772	123799885	1000	+	.	gene_id "MSTRG.191141"; transcript_id "MSTRG.191141.59"; exon_number "19";
chr8	StringTie	exon	123805267	123805339	1000	+	.	gene_id "MSTRG.191141"; transcript_id "MSTRG.191141.59"; exon_number "20";
chr8	StringTie	exon	123806080	123806229	1000	+	.	gene_id "MSTRG.191141"; transcript_id "MSTRG.191141.59"; exon_number "21";
chr8	StringTie	exon	123808272	123808376	1000	+	.	gene_id "MSTRG.191141"; transcript_id "MSTRG.191141.59"; exon_number "22";
chr8	StringTie	exon	123808612	123809016	1000	+	.	gene_id "MSTRG.191141"; transcript_id "MSTRG.191141.59"; exon_number "23";
chr8	StringTie	exon	123810282	123810351	1000	+	.	gene_id "MSTRG.191141"; transcript_id "MSTRG.191141.59"; exon_number "24";
chr8	StringTie	exon	123812519	123815452	1000	+	.	gene_id "MSTRG.191141"; transcript_id "MSTRG.191141.59"; exon_number "25";
chr8	StringTie	transcript	123768392	123815546	1000	+	.	gene_id "MSTRG.191141"; transcript_id "MSTRG.191141.6";
chr8	StringTie	exon	123768392	123768595	1000	+	.	gene_id "MSTRG.191141"; transcript_id "MSTRG.191141.6"; exon_number "1";
chr8	StringTie	exon	123768650	123768774	1000	+	.	gene_id "MSTRG.191141"; transcript_id "MSTRG.191141.6"; exon_number "2";
chr8	StringTie	exon	123774080	123774164	1000	+	.	gene_id "MSTRG.191141"; transcript_id "MSTRG.191141.6"; exon_number "3";
chr8	StringTie	exon	123775147	123775298	1000	+	.	gene_id "MSTRG.191141"; transcript_id "MSTRG.191141.6"; exon_number "4";
chr8	StringTie	exon	123777265	123777322	1000	+	.	gene_id "MSTRG.191141"; transcript_id "MSTRG.191141.6"; exon_number "5";
chr8	StringTie	exon	123778025	123778092	1000	+	.	gene_id "MSTRG.191141"; transcript_id "MSTRG.191141.6"; exon_number "6";
chr8	StringTie	exon	123778659	123778772	1000	+	.	gene_id "MSTRG.191141"; transcript_id "MSTRG.191141.6"; exon_number "7";
chr8	StringTie	exon	123779985	123780075	1000	+	.	gene_id "MSTRG.191141"; transcript_id "MSTRG.191141.6"; exon_number "8";
chr8	StringTie	exon	123780480	123780542	1000	+	.	gene_id "MSTRG.191141"; transcript_id "MSTRG.191141.6"; exon_number "9";
chr8	StringTie	exon	123784470	123784576	1000	+	.	gene_id "MSTRG.191141"; transcript_id "MSTRG.191141.6"; exon_number "10";
chr8	StringTie	exon	123785081	123785119	1000	+	.	gene_id "MSTRG.191141"; transcript_id "MSTRG.191141.6"; exon_number "11";
chr8	StringTie	exon	123785629	123785741	1000	+	.	gene_id "MSTRG.191141"; transcript_id "MSTRG.191141.6"; exon_number "12";
chr8	StringTie	exon	123786495	123786610	1000	+	.	gene_id "MSTRG.191141"; transcript_id "MSTRG.191141.6"; exon_number "13";
chr8	StringTie	exon	123787261	123787373	1000	+	.	gene_id "MSTRG.191141"; transcript_id "MSTRG.191141.6"; exon_number "14";
chr8	StringTie	exon	123787664	123787750	1000	+	.	gene_id "MSTRG.191141"; transcript_id "MSTRG.191141.6"; exon_number "15";
chr8	StringTie	exon	123789613	123789745	1000	+	.	gene_id "MSTRG.191141"; transcript_id "MSTRG.191141.6"; exon_number "16";
chr8	StringTie	exon	123798090	123798238	1000	+	.	gene_id "MSTRG.191141"; transcript_id "MSTRG.191141.6"; exon_number "17";
chr8	StringTie	exon	123799520	123799654	1000	+	.	gene_id "MSTRG.191141"; transcript_id "MSTRG.191141.6"; exon_number "18";
chr8	StringTie	exon	123799772	123799885	1000	+	.	gene_id "MSTRG.191141"; transcript_id "MSTRG.191141.6"; exon_number "19";
chr8	StringTie	exon	123805267	123805339	1000	+	.	gene_id "MSTRG.191141"; transcript_id "MSTRG.191141.6"; exon_number "20";
chr8	StringTie	exon	123806080	123806229	1000	+	.	gene_id "MSTRG.191141"; transcript_id "MSTRG.191141.6"; exon_number "21";
chr8	StringTie	exon	123808272	123808376	1000	+	.	gene_id "MSTRG.191141"; transcript_id "MSTRG.191141.6"; exon_number "22";
chr8	StringTie	exon	123808893	123809016	1000	+	.	gene_id "MSTRG.191141"; transcript_id "MSTRG.191141.6"; exon_number "23";
chr8	StringTie	exon	123810282	123810351	1000	+	.	gene_id "MSTRG.191141"; transcript_id "MSTRG.191141.6"; exon_number "24";
chr8	StringTie	exon	123812519	123815546	1000	+	.	gene_id "MSTRG.191141"; transcript_id "MSTRG.191141.6"; exon_number "25";
chr8	StringTie	transcript	123768457	123815452	1000	+	.	gene_id "MSTRG.191141"; transcript_id "MSTRG.191141.61";
chr8	StringTie	exon	123768457	123768774	1000	+	.	gene_id "MSTRG.191141"; transcript_id "MSTRG.191141.61"; exon_number "1";
chr8	StringTie	exon	123774082	123774164	1000	+	.	gene_id "MSTRG.191141"; transcript_id "MSTRG.191141.61"; exon_number "2";
chr8	StringTie	exon	123775147	123775298	1000	+	.	gene_id "MSTRG.191141"; transcript_id "MSTRG.191141.61"; exon_number "3";
chr8	StringTie	exon	123777265	123777322	1000	+	.	gene_id "MSTRG.191141"; transcript_id "MSTRG.191141.61"; exon_number "4";
chr8	StringTie	exon	123778025	123778092	1000	+	.	gene_id "MSTRG.191141"; transcript_id "MSTRG.191141.61"; exon_number "5";
chr8	StringTie	exon	123778659	123778772	1000	+	.	gene_id "MSTRG.191141"; transcript_id "MSTRG.191141.61"; exon_number "6";
chr8	StringTie	exon	123779985	123780075	1000	+	.	gene_id "MSTRG.191141"; transcript_id "MSTRG.191141.61"; exon_number "7";
chr8	StringTie	exon	123780480	123780542	1000	+	.	gene_id "MSTRG.191141"; transcript_id "MSTRG.191141.61"; exon_number "8";
chr8	StringTie	exon	123784470	123784576	1000	+	.	gene_id "MSTRG.191141"; transcript_id "MSTRG.191141.61"; exon_number "9";
chr8	StringTie	exon	123785081	123785119	1000	+	.	gene_id "MSTRG.191141"; transcript_id "MSTRG.191141.61"; exon_number "10";
chr8	StringTie	exon	123785629	123785741	1000	+	.	gene_id "MSTRG.191141"; transcript_id "MSTRG.191141.61"; exon_number "11";
chr8	StringTie	exon	123786495	123786610	1000	+	.	gene_id "MSTRG.191141"; transcript_id "MSTRG.191141.61"; exon_number "12";
chr8	StringTie	exon	123787261	123787373	1000	+	.	gene_id "MSTRG.191141"; transcript_id "MSTRG.191141.61"; exon_number "13";
chr8	StringTie	exon	123787664	123787750	1000	+	.	gene_id "MSTRG.191141"; transcript_id "MSTRG.191141.61"; exon_number "14";
chr8	StringTie	exon	123798090	123798238	1000	+	.	gene_id "MSTRG.191141"; transcript_id "MSTRG.191141.61"; exon_number "15";
chr8	StringTie	exon	123799520	123799654	1000	+	.	gene_id "MSTRG.191141"; transcript_id "MSTRG.191141.61"; exon_number "16";
chr8	StringTie	exon	123799772	123799885	1000	+	.	gene_id "MSTRG.191141"; transcript_id "MSTRG.191141.61"; exon_number "17";
chr8	StringTie	exon	123805267	123805339	1000	+	.	gene_id "MSTRG.191141"; transcript_id "MSTRG.191141.61"; exon_number "18";
chr8	StringTie	exon	123806080	123806229	1000	+	.	gene_id "MSTRG.191141"; transcript_id "MSTRG.191141.61"; exon_number "19";
chr8	StringTie	exon	123808272	123808376	1000	+	.	gene_id "MSTRG.191141"; transcript_id "MSTRG.191141.61"; exon_number "20";
chr8	StringTie	exon	123808893	123809016	1000	+	.	gene_id "MSTRG.191141"; transcript_id "MSTRG.191141.61"; exon_number "21";
chr8	StringTie	exon	123810282	123810351	1000	+	.	gene_id "MSTRG.191141"; transcript_id "MSTRG.191141.61"; exon_number "22";
chr8	StringTie	exon	123812519	123815452	1000	+	.	gene_id "MSTRG.191141"; transcript_id "MSTRG.191141.61"; exon_number "23";
chr8	StringTie	transcript	123768457	123815452	1000	+	.	gene_id "MSTRG.191141"; transcript_id "MSTRG.191141.62";
chr8	StringTie	exon	123768457	123768774	1000	+	.	gene_id "MSTRG.191141"; transcript_id "MSTRG.191141.62"; exon_number "1";
chr8	StringTie	exon	123774082	123774164	1000	+	.	gene_id "MSTRG.191141"; transcript_id "MSTRG.191141.62"; exon_number "2";
chr8	StringTie	exon	123775147	123775298	1000	+	.	gene_id "MSTRG.191141"; transcript_id "MSTRG.191141.62"; exon_number "3";
chr8	StringTie	exon	123777265	123777322	1000	+	.	gene_id "MSTRG.191141"; transcript_id "MSTRG.191141.62"; exon_number "4";
chr8	StringTie	exon	123778025	123778092	1000	+	.	gene_id "MSTRG.191141"; transcript_id "MSTRG.191141.62"; exon_number "5";
chr8	StringTie	exon	123778659	123778772	1000	+	.	gene_id "MSTRG.191141"; transcript_id "MSTRG.191141.62"; exon_number "6";
chr8	StringTie	exon	123779985	123780075	1000	+	.	gene_id "MSTRG.191141"; transcript_id "MSTRG.191141.62"; exon_number "7";
chr8	StringTie	exon	123780480	123780542	1000	+	.	gene_id "MSTRG.191141"; transcript_id "MSTRG.191141.62"; exon_number "8";
chr8	StringTie	exon	123784470	123784576	1000	+	.	gene_id "MSTRG.191141"; transcript_id "MSTRG.191141.62"; exon_number "9";
chr8	StringTie	exon	123785081	123785119	1000	+	.	gene_id "MSTRG.191141"; transcript_id "MSTRG.191141.62"; exon_number "10";
chr8	StringTie	exon	123785629	123785741	1000	+	.	gene_id "MSTRG.191141"; transcript_id "MSTRG.191141.62"; exon_number "11";
chr8	StringTie	exon	123786495	123786610	1000	+	.	gene_id "MSTRG.191141"; transcript_id "MSTRG.191141.62"; exon_number "12";
chr8	StringTie	exon	123787261	123787373	1000	+	.	gene_id "MSTRG.191141"; transcript_id "MSTRG.191141.62"; exon_number "13";
chr8	StringTie	exon	123787664	123787750	1000	+	.	gene_id "MSTRG.191141"; transcript_id "MSTRG.191141.62"; exon_number "14";
chr8	StringTie	exon	123789613	123789745	1000	+	.	gene_id "MSTRG.191141"; transcript_id "MSTRG.191141.62"; exon_number "15";
chr8	StringTie	exon	123798090	123798238	1000	+	.	gene_id "MSTRG.191141"; transcript_id "MSTRG.191141.62"; exon_number "16";
chr8	StringTie	exon	123799520	123799654	1000	+	.	gene_id "MSTRG.191141"; transcript_id "MSTRG.191141.62"; exon_number "17";
chr8	StringTie	exon	123799774	123799885	1000	+	.	gene_id "MSTRG.191141"; transcript_id "MSTRG.191141.62"; exon_number "18";
chr8	StringTie	exon	123805267	123805339	1000	+	.	gene_id "MSTRG.191141"; transcript_id "MSTRG.191141.62"; exon_number "19";
chr8	StringTie	exon	123806080	123806229	1000	+	.	gene_id "MSTRG.191141"; transcript_id "MSTRG.191141.62"; exon_number "20";
chr8	StringTie	exon	123808272	123808376	1000	+	.	gene_id "MSTRG.191141"; transcript_id "MSTRG.191141.62"; exon_number "21";
chr8	StringTie	exon	123808893	123809016	1000	+	.	gene_id "MSTRG.191141"; transcript_id "MSTRG.191141.62"; exon_number "22";
chr8	StringTie	exon	123810282	123810351	1000	+	.	gene_id "MSTRG.191141"; transcript_id "MSTRG.191141.62"; exon_number "23";
chr8	StringTie	exon	123812056	123812177	1000	+	.	gene_id "MSTRG.191141"; transcript_id "MSTRG.191141.62"; exon_number "24";
chr8	StringTie	exon	123812519	123815452	1000	+	.	gene_id "MSTRG.191141"; transcript_id "MSTRG.191141.62"; exon_number "25";
chr8	StringTie	transcript	123768457	123815490	1000	+	.	gene_id "MSTRG.191141"; transcript_id "MSTRG.191141.63";
chr8	StringTie	exon	123768457	123768774	1000	+	.	gene_id "MSTRG.191141"; transcript_id "MSTRG.191141.63"; exon_number "1";
chr8	StringTie	exon	123772894	123773032	1000	+	.	gene_id "MSTRG.191141"; transcript_id "MSTRG.191141.63"; exon_number "2";
chr8	StringTie	exon	123774082	123774164	1000	+	.	gene_id "MSTRG.191141"; transcript_id "MSTRG.191141.63"; exon_number "3";
chr8	StringTie	exon	123775147	123775298	1000	+	.	gene_id "MSTRG.191141"; transcript_id "MSTRG.191141.63"; exon_number "4";
chr8	StringTie	exon	123777265	123777322	1000	+	.	gene_id "MSTRG.191141"; transcript_id "MSTRG.191141.63"; exon_number "5";
chr8	StringTie	exon	123778025	123778092	1000	+	.	gene_id "MSTRG.191141"; transcript_id "MSTRG.191141.63"; exon_number "6";
chr8	StringTie	exon	123778659	123778772	1000	+	.	gene_id "MSTRG.191141"; transcript_id "MSTRG.191141.63"; exon_number "7";
chr8	StringTie	exon	123779985	123780075	1000	+	.	gene_id "MSTRG.191141"; transcript_id "MSTRG.191141.63"; exon_number "8";
chr8	StringTie	exon	123780480	123780542	1000	+	.	gene_id "MSTRG.191141"; transcript_id "MSTRG.191141.63"; exon_number "9";
chr8	StringTie	exon	123784470	123784576	1000	+	.	gene_id "MSTRG.191141"; transcript_id "MSTRG.191141.63"; exon_number "10";
chr8	StringTie	exon	123785081	123785119	1000	+	.	gene_id "MSTRG.191141"; transcript_id "MSTRG.191141.63"; exon_number "11";
chr8	StringTie	exon	123785629	123785741	1000	+	.	gene_id "MSTRG.191141"; transcript_id "MSTRG.191141.63"; exon_number "12";
chr8	StringTie	exon	123786495	123786610	1000	+	.	gene_id "MSTRG.191141"; transcript_id "MSTRG.191141.63"; exon_number "13";
chr8	StringTie	exon	123787261	123787373	1000	+	.	gene_id "MSTRG.191141"; transcript_id "MSTRG.191141.63"; exon_number "14";
chr8	StringTie	exon	123787664	123787750	1000	+	.	gene_id "MSTRG.191141"; transcript_id "MSTRG.191141.63"; exon_number "15";
chr8	StringTie	exon	123788201	123788247	1000	+	.	gene_id "MSTRG.191141"; transcript_id "MSTRG.191141.63"; exon_number "16";
chr8	StringTie	exon	123789613	123789745	1000	+	.	gene_id "MSTRG.191141"; transcript_id "MSTRG.191141.63"; exon_number "17";
chr8	StringTie	exon	123798090	123798238	1000	+	.	gene_id "MSTRG.191141"; transcript_id "MSTRG.191141.63"; exon_number "18";
chr8	StringTie	exon	123799520	123799654	1000	+	.	gene_id "MSTRG.191141"; transcript_id "MSTRG.191141.63"; exon_number "19";
chr8	StringTie	exon	123799772	123799885	1000	+	.	gene_id "MSTRG.191141"; transcript_id "MSTRG.191141.63"; exon_number "20";
chr8	StringTie	exon	123805267	123805339	1000	+	.	gene_id "MSTRG.191141"; transcript_id "MSTRG.191141.63"; exon_number "21";
chr8	StringTie	exon	123806080	123806229	1000	+	.	gene_id "MSTRG.191141"; transcript_id "MSTRG.191141.63"; exon_number "22";
chr8	StringTie	exon	123808272	123808376	1000	+	.	gene_id "MSTRG.191141"; transcript_id "MSTRG.191141.63"; exon_number "23";
chr8	StringTie	exon	123808893	123809016	1000	+	.	gene_id "MSTRG.191141"; transcript_id "MSTRG.191141.63"; exon_number "24";
chr8	StringTie	exon	123810282	123810351	1000	+	.	gene_id "MSTRG.191141"; transcript_id "MSTRG.191141.63"; exon_number "25";
chr8	StringTie	exon	123812519	123815490	1000	+	.	gene_id "MSTRG.191141"; transcript_id "MSTRG.191141.63"; exon_number "26";
chr8	StringTie	transcript	123768458	123815460	1000	+	.	gene_id "MSTRG.191141"; transcript_id "MSTRG.191141.65";
chr8	StringTie	exon	123768458	123768774	1000	+	.	gene_id "MSTRG.191141"; transcript_id "MSTRG.191141.65"; exon_number "1";
chr8	StringTie	exon	123772949	123773032	1000	+	.	gene_id "MSTRG.191141"; transcript_id "MSTRG.191141.65"; exon_number "2";
chr8	StringTie	exon	123774080	123774164	1000	+	.	gene_id "MSTRG.191141"; transcript_id "MSTRG.191141.65"; exon_number "3";
chr8	StringTie	exon	123775147	123775298	1000	+	.	gene_id "MSTRG.191141"; transcript_id "MSTRG.191141.65"; exon_number "4";
chr8	StringTie	exon	123777265	123777322	1000	+	.	gene_id "MSTRG.191141"; transcript_id "MSTRG.191141.65"; exon_number "5";
chr8	StringTie	exon	123778025	123778092	1000	+	.	gene_id "MSTRG.191141"; transcript_id "MSTRG.191141.65"; exon_number "6";
chr8	StringTie	exon	123778659	123778772	1000	+	.	gene_id "MSTRG.191141"; transcript_id "MSTRG.191141.65"; exon_number "7";
chr8	StringTie	exon	123779985	123780075	1000	+	.	gene_id "MSTRG.191141"; transcript_id "MSTRG.191141.65"; exon_number "8";
chr8	StringTie	exon	123780480	123780542	1000	+	.	gene_id "MSTRG.191141"; transcript_id "MSTRG.191141.65"; exon_number "9";
chr8	StringTie	exon	123784470	123784576	1000	+	.	gene_id "MSTRG.191141"; transcript_id "MSTRG.191141.65"; exon_number "10";
chr8	StringTie	exon	123785081	123785119	1000	+	.	gene_id "MSTRG.191141"; transcript_id "MSTRG.191141.65"; exon_number "11";
chr8	StringTie	exon	123785629	123785727	1000	+	.	gene_id "MSTRG.191141"; transcript_id "MSTRG.191141.65"; exon_number "12";
chr8	StringTie	exon	123786495	123786610	1000	+	.	gene_id "MSTRG.191141"; transcript_id "MSTRG.191141.65"; exon_number "13";
chr8	StringTie	exon	123787261	123787373	1000	+	.	gene_id "MSTRG.191141"; transcript_id "MSTRG.191141.65"; exon_number "14";
chr8	StringTie	exon	123787664	123787750	1000	+	.	gene_id "MSTRG.191141"; transcript_id "MSTRG.191141.65"; exon_number "15";
chr8	StringTie	exon	123789613	123789745	1000	+	.	gene_id "MSTRG.191141"; transcript_id "MSTRG.191141.65"; exon_number "16";
chr8	StringTie	exon	123798090	123798238	1000	+	.	gene_id "MSTRG.191141"; transcript_id "MSTRG.191141.65"; exon_number "17";
chr8	StringTie	exon	123799520	123799654	1000	+	.	gene_id "MSTRG.191141"; transcript_id "MSTRG.191141.65"; exon_number "18";
chr8	StringTie	exon	123799772	123799885	1000	+	.	gene_id "MSTRG.191141"; transcript_id "MSTRG.191141.65"; exon_number "19";
chr8	StringTie	exon	123805267	123805339	1000	+	.	gene_id "MSTRG.191141"; transcript_id "MSTRG.191141.65"; exon_number "20";
chr8	StringTie	exon	123806080	123806229	1000	+	.	gene_id "MSTRG.191141"; transcript_id "MSTRG.191141.65"; exon_number "21";
chr8	StringTie	exon	123808272	123808376	1000	+	.	gene_id "MSTRG.191141"; transcript_id "MSTRG.191141.65"; exon_number "22";
chr8	StringTie	exon	123808893	123809016	1000	+	.	gene_id "MSTRG.191141"; transcript_id "MSTRG.191141.65"; exon_number "23";
chr8	StringTie	exon	123810282	123810351	1000	+	.	gene_id "MSTRG.191141"; transcript_id "MSTRG.191141.65"; exon_number "24";
chr8	StringTie	exon	123812056	123812177	1000	+	.	gene_id "MSTRG.191141"; transcript_id "MSTRG.191141.65"; exon_number "25";
chr8	StringTie	exon	123812519	123815460	1000	+	.	gene_id "MSTRG.191141"; transcript_id "MSTRG.191141.65"; exon_number "26";
chr8	StringTie	transcript	123768459	123815452	1000	+	.	gene_id "MSTRG.191141"; transcript_id "MSTRG.191141.66";
chr8	StringTie	exon	123768459	123768774	1000	+	.	gene_id "MSTRG.191141"; transcript_id "MSTRG.191141.66"; exon_number "1";
chr8	StringTie	exon	123772894	123773032	1000	+	.	gene_id "MSTRG.191141"; transcript_id "MSTRG.191141.66"; exon_number "2";
chr8	StringTie	exon	123774082	123774164	1000	+	.	gene_id "MSTRG.191141"; transcript_id "MSTRG.191141.66"; exon_number "3";
chr8	StringTie	exon	123775147	123775298	1000	+	.	gene_id "MSTRG.191141"; transcript_id "MSTRG.191141.66"; exon_number "4";
chr8	StringTie	exon	123777265	123777322	1000	+	.	gene_id "MSTRG.191141"; transcript_id "MSTRG.191141.66"; exon_number "5";
chr8	StringTie	exon	123778025	123778092	1000	+	.	gene_id "MSTRG.191141"; transcript_id "MSTRG.191141.66"; exon_number "6";
chr8	StringTie	exon	123778659	123778772	1000	+	.	gene_id "MSTRG.191141"; transcript_id "MSTRG.191141.66"; exon_number "7";
chr8	StringTie	exon	123779985	123780075	1000	+	.	gene_id "MSTRG.191141"; transcript_id "MSTRG.191141.66"; exon_number "8";
chr8	StringTie	exon	123780480	123780542	1000	+	.	gene_id "MSTRG.191141"; transcript_id "MSTRG.191141.66"; exon_number "9";
chr8	StringTie	exon	123784470	123784576	1000	+	.	gene_id "MSTRG.191141"; transcript_id "MSTRG.191141.66"; exon_number "10";
chr8	StringTie	exon	123785081	123785119	1000	+	.	gene_id "MSTRG.191141"; transcript_id "MSTRG.191141.66"; exon_number "11";
chr8	StringTie	exon	123785629	123785741	1000	+	.	gene_id "MSTRG.191141"; transcript_id "MSTRG.191141.66"; exon_number "12";
chr8	StringTie	exon	123786495	123786610	1000	+	.	gene_id "MSTRG.191141"; transcript_id "MSTRG.191141.66"; exon_number "13";
chr8	StringTie	exon	123787261	123787373	1000	+	.	gene_id "MSTRG.191141"; transcript_id "MSTRG.191141.66"; exon_number "14";
chr8	StringTie	exon	123787664	123787750	1000	+	.	gene_id "MSTRG.191141"; transcript_id "MSTRG.191141.66"; exon_number "15";
chr8	StringTie	exon	123788201	123788247	1000	+	.	gene_id "MSTRG.191141"; transcript_id "MSTRG.191141.66"; exon_number "16";
chr8	StringTie	exon	123789619	123789745	1000	+	.	gene_id "MSTRG.191141"; transcript_id "MSTRG.191141.66"; exon_number "17";
chr8	StringTie	exon	123798090	123798238	1000	+	.	gene_id "MSTRG.191141"; transcript_id "MSTRG.191141.66"; exon_number "18";
chr8	StringTie	exon	123799520	123799654	1000	+	.	gene_id "MSTRG.191141"; transcript_id "MSTRG.191141.66"; exon_number "19";
chr8	StringTie	exon	123799772	123799885	1000	+	.	gene_id "MSTRG.191141"; transcript_id "MSTRG.191141.66"; exon_number "20";
chr8	StringTie	exon	123805267	123805339	1000	+	.	gene_id "MSTRG.191141"; transcript_id "MSTRG.191141.66"; exon_number "21";
chr8	StringTie	exon	123806080	123806229	1000	+	.	gene_id "MSTRG.191141"; transcript_id "MSTRG.191141.66"; exon_number "22";
chr8	StringTie	exon	123808275	123808376	1000	+	.	gene_id "MSTRG.191141"; transcript_id "MSTRG.191141.66"; exon_number "23";
chr8	StringTie	exon	123808893	123809016	1000	+	.	gene_id "MSTRG.191141"; transcript_id "MSTRG.191141.66"; exon_number "24";
chr8	StringTie	exon	123810282	123810351	1000	+	.	gene_id "MSTRG.191141"; transcript_id "MSTRG.191141.66"; exon_number "25";
chr8	StringTie	exon	123812519	123815452	1000	+	.	gene_id "MSTRG.191141"; transcript_id "MSTRG.191141.66"; exon_number "26";
chr8	StringTie	transcript	123768503	123815452	1000	+	.	gene_id "MSTRG.191141"; transcript_id "MSTRG.191141.67";
chr8	StringTie	exon	123768503	123768774	1000	+	.	gene_id "MSTRG.191141"; transcript_id "MSTRG.191141.67"; exon_number "1";
chr8	StringTie	exon	123774080	123774164	1000	+	.	gene_id "MSTRG.191141"; transcript_id "MSTRG.191141.67"; exon_number "2";
chr8	StringTie	exon	123775147	123775298	1000	+	.	gene_id "MSTRG.191141"; transcript_id "MSTRG.191141.67"; exon_number "3";
chr8	StringTie	exon	123777265	123778092	1000	+	.	gene_id "MSTRG.191141"; transcript_id "MSTRG.191141.67"; exon_number "4";
chr8	StringTie	exon	123778659	123778772	1000	+	.	gene_id "MSTRG.191141"; transcript_id "MSTRG.191141.67"; exon_number "5";
chr8	StringTie	exon	123779985	123780075	1000	+	.	gene_id "MSTRG.191141"; transcript_id "MSTRG.191141.67"; exon_number "6";
chr8	StringTie	exon	123780480	123780542	1000	+	.	gene_id "MSTRG.191141"; transcript_id "MSTRG.191141.67"; exon_number "7";
chr8	StringTie	exon	123784470	123784576	1000	+	.	gene_id "MSTRG.191141"; transcript_id "MSTRG.191141.67"; exon_number "8";
chr8	StringTie	exon	123785081	123785119	1000	+	.	gene_id "MSTRG.191141"; transcript_id "MSTRG.191141.67"; exon_number "9";
chr8	StringTie	exon	123785629	123786151	1000	+	.	gene_id "MSTRG.191141"; transcript_id "MSTRG.191141.67"; exon_number "10";
chr8	StringTie	exon	123786495	123786610	1000	+	.	gene_id "MSTRG.191141"; transcript_id "MSTRG.191141.67"; exon_number "11";
chr8	StringTie	exon	123787261	123787373	1000	+	.	gene_id "MSTRG.191141"; transcript_id "MSTRG.191141.67"; exon_number "12";
chr8	StringTie	exon	123787664	123787750	1000	+	.	gene_id "MSTRG.191141"; transcript_id "MSTRG.191141.67"; exon_number "13";
chr8	StringTie	exon	123788201	123788247	1000	+	.	gene_id "MSTRG.191141"; transcript_id "MSTRG.191141.67"; exon_number "14";
chr8	StringTie	exon	123789613	123789745	1000	+	.	gene_id "MSTRG.191141"; transcript_id "MSTRG.191141.67"; exon_number "15";
chr8	StringTie	exon	123798090	123798238	1000	+	.	gene_id "MSTRG.191141"; transcript_id "MSTRG.191141.67"; exon_number "16";
chr8	StringTie	exon	123799520	123799654	1000	+	.	gene_id "MSTRG.191141"; transcript_id "MSTRG.191141.67"; exon_number "17";
chr8	StringTie	exon	123799772	123799885	1000	+	.	gene_id "MSTRG.191141"; transcript_id "MSTRG.191141.67"; exon_number "18";
chr8	StringTie	exon	123805267	123805339	1000	+	.	gene_id "MSTRG.191141"; transcript_id "MSTRG.191141.67"; exon_number "19";
chr8	StringTie	exon	123806080	123806229	1000	+	.	gene_id "MSTRG.191141"; transcript_id "MSTRG.191141.67"; exon_number "20";
chr8	StringTie	exon	123808272	123808376	1000	+	.	gene_id "MSTRG.191141"; transcript_id "MSTRG.191141.67"; exon_number "21";
chr8	StringTie	exon	123808612	123809016	1000	+	.	gene_id "MSTRG.191141"; transcript_id "MSTRG.191141.67"; exon_number "22";
chr8	StringTie	exon	123810282	123815452	1000	+	.	gene_id "MSTRG.191141"; transcript_id "MSTRG.191141.67"; exon_number "23";
chr8	StringTie	transcript	123768650	123815482	1000	+	.	gene_id "MSTRG.191141"; transcript_id "MSTRG.191141.69";
chr8	StringTie	exon	123768650	123768774	1000	+	.	gene_id "MSTRG.191141"; transcript_id "MSTRG.191141.69"; exon_number "1";
chr8	StringTie	exon	123774080	123774164	1000	+	.	gene_id "MSTRG.191141"; transcript_id "MSTRG.191141.69"; exon_number "2";
chr8	StringTie	exon	123775147	123775298	1000	+	.	gene_id "MSTRG.191141"; transcript_id "MSTRG.191141.69"; exon_number "3";
chr8	StringTie	exon	123777265	123777322	1000	+	.	gene_id "MSTRG.191141"; transcript_id "MSTRG.191141.69"; exon_number "4";
chr8	StringTie	exon	123778025	123778092	1000	+	.	gene_id "MSTRG.191141"; transcript_id "MSTRG.191141.69"; exon_number "5";
chr8	StringTie	exon	123778659	123778772	1000	+	.	gene_id "MSTRG.191141"; transcript_id "MSTRG.191141.69"; exon_number "6";
chr8	StringTie	exon	123779985	123780075	1000	+	.	gene_id "MSTRG.191141"; transcript_id "MSTRG.191141.69"; exon_number "7";
chr8	StringTie	exon	123780480	123780542	1000	+	.	gene_id "MSTRG.191141"; transcript_id "MSTRG.191141.69"; exon_number "8";
chr8	StringTie	exon	123784470	123784576	1000	+	.	gene_id "MSTRG.191141"; transcript_id "MSTRG.191141.69"; exon_number "9";
chr8	StringTie	exon	123785081	123785119	1000	+	.	gene_id "MSTRG.191141"; transcript_id "MSTRG.191141.69"; exon_number "10";
chr8	StringTie	exon	123785629	123786151	1000	+	.	gene_id "MSTRG.191141"; transcript_id "MSTRG.191141.69"; exon_number "11";
chr8	StringTie	exon	123786495	123786610	1000	+	.	gene_id "MSTRG.191141"; transcript_id "MSTRG.191141.69"; exon_number "12";
chr8	StringTie	exon	123787261	123787373	1000	+	.	gene_id "MSTRG.191141"; transcript_id "MSTRG.191141.69"; exon_number "13";
chr8	StringTie	exon	123787664	123787750	1000	+	.	gene_id "MSTRG.191141"; transcript_id "MSTRG.191141.69"; exon_number "14";
chr8	StringTie	exon	123789613	123789745	1000	+	.	gene_id "MSTRG.191141"; transcript_id "MSTRG.191141.69"; exon_number "15";
chr8	StringTie	exon	123798090	123798238	1000	+	.	gene_id "MSTRG.191141"; transcript_id "MSTRG.191141.69"; exon_number "16";
chr8	StringTie	exon	123799520	123799654	1000	+	.	gene_id "MSTRG.191141"; transcript_id "MSTRG.191141.69"; exon_number "17";
chr8	StringTie	exon	123799772	123799885	1000	+	.	gene_id "MSTRG.191141"; transcript_id "MSTRG.191141.69"; exon_number "18";
chr8	StringTie	exon	123805267	123805339	1000	+	.	gene_id "MSTRG.191141"; transcript_id "MSTRG.191141.69"; exon_number "19";
chr8	StringTie	exon	123806080	123806229	1000	+	.	gene_id "MSTRG.191141"; transcript_id "MSTRG.191141.69"; exon_number "20";
chr8	StringTie	exon	123808272	123808376	1000	+	.	gene_id "MSTRG.191141"; transcript_id "MSTRG.191141.69"; exon_number "21";
chr8	StringTie	exon	123808893	123809016	1000	+	.	gene_id "MSTRG.191141"; transcript_id "MSTRG.191141.69"; exon_number "22";
chr8	StringTie	exon	123810282	123815482	1000	+	.	gene_id "MSTRG.191141"; transcript_id "MSTRG.191141.69"; exon_number "23";
chr8	StringTie	transcript	123768394	123816240	1000	+	.	gene_id "MSTRG.191141"; transcript_id "MSTRG.191141.7";
chr8	StringTie	exon	123768394	123768774	1000	+	.	gene_id "MSTRG.191141"; transcript_id "MSTRG.191141.7"; exon_number "1";
chr8	StringTie	exon	123774080	123774164	1000	+	.	gene_id "MSTRG.191141"; transcript_id "MSTRG.191141.7"; exon_number "2";
chr8	StringTie	exon	123775147	123775298	1000	+	.	gene_id "MSTRG.191141"; transcript_id "MSTRG.191141.7"; exon_number "3";
chr8	StringTie	exon	123777265	123777322	1000	+	.	gene_id "MSTRG.191141"; transcript_id "MSTRG.191141.7"; exon_number "4";
chr8	StringTie	exon	123778025	123778092	1000	+	.	gene_id "MSTRG.191141"; transcript_id "MSTRG.191141.7"; exon_number "5";
chr8	StringTie	exon	123778659	123778772	1000	+	.	gene_id "MSTRG.191141"; transcript_id "MSTRG.191141.7"; exon_number "6";
chr8	StringTie	exon	123779985	123780075	1000	+	.	gene_id "MSTRG.191141"; transcript_id "MSTRG.191141.7"; exon_number "7";
chr8	StringTie	exon	123780480	123780542	1000	+	.	gene_id "MSTRG.191141"; transcript_id "MSTRG.191141.7"; exon_number "8";
chr8	StringTie	exon	123784470	123784576	1000	+	.	gene_id "MSTRG.191141"; transcript_id "MSTRG.191141.7"; exon_number "9";
chr8	StringTie	exon	123785081	123785119	1000	+	.	gene_id "MSTRG.191141"; transcript_id "MSTRG.191141.7"; exon_number "10";
chr8	StringTie	exon	123785629	123785741	1000	+	.	gene_id "MSTRG.191141"; transcript_id "MSTRG.191141.7"; exon_number "11";
chr8	StringTie	exon	123786495	123786610	1000	+	.	gene_id "MSTRG.191141"; transcript_id "MSTRG.191141.7"; exon_number "12";
chr8	StringTie	exon	123787261	123787373	1000	+	.	gene_id "MSTRG.191141"; transcript_id "MSTRG.191141.7"; exon_number "13";
chr8	StringTie	exon	123787664	123787750	1000	+	.	gene_id "MSTRG.191141"; transcript_id "MSTRG.191141.7"; exon_number "14";
chr8	StringTie	exon	123789613	123789745	1000	+	.	gene_id "MSTRG.191141"; transcript_id "MSTRG.191141.7"; exon_number "15";
chr8	StringTie	exon	123798090	123798238	1000	+	.	gene_id "MSTRG.191141"; transcript_id "MSTRG.191141.7"; exon_number "16";
chr8	StringTie	exon	123799520	123799654	1000	+	.	gene_id "MSTRG.191141"; transcript_id "MSTRG.191141.7"; exon_number "17";
chr8	StringTie	exon	123799772	123799885	1000	+	.	gene_id "MSTRG.191141"; transcript_id "MSTRG.191141.7"; exon_number "18";
chr8	StringTie	exon	123805267	123805339	1000	+	.	gene_id "MSTRG.191141"; transcript_id "MSTRG.191141.7"; exon_number "19";
chr8	StringTie	exon	123806080	123806229	1000	+	.	gene_id "MSTRG.191141"; transcript_id "MSTRG.191141.7"; exon_number "20";
chr8	StringTie	exon	123808272	123808376	1000	+	.	gene_id "MSTRG.191141"; transcript_id "MSTRG.191141.7"; exon_number "21";
chr8	StringTie	exon	123808893	123809016	1000	+	.	gene_id "MSTRG.191141"; transcript_id "MSTRG.191141.7"; exon_number "22";
chr8	StringTie	exon	123810282	123810351	1000	+	.	gene_id "MSTRG.191141"; transcript_id "MSTRG.191141.7"; exon_number "23";
chr8	StringTie	exon	123815194	123816240	1000	+	.	gene_id "MSTRG.191141"; transcript_id "MSTRG.191141.7"; exon_number "24";
chr8	StringTie	transcript	123769002	123815452	1000	+	.	gene_id "MSTRG.191141"; transcript_id "MSTRG.191141.70";
chr8	StringTie	exon	123769002	123769097	1000	+	.	gene_id "MSTRG.191141"; transcript_id "MSTRG.191141.70"; exon_number "1";
chr8	StringTie	exon	123774080	123774164	1000	+	.	gene_id "MSTRG.191141"; transcript_id "MSTRG.191141.70"; exon_number "2";
chr8	StringTie	exon	123775147	123775298	1000	+	.	gene_id "MSTRG.191141"; transcript_id "MSTRG.191141.70"; exon_number "3";
chr8	StringTie	exon	123777265	123777322	1000	+	.	gene_id "MSTRG.191141"; transcript_id "MSTRG.191141.70"; exon_number "4";
chr8	StringTie	exon	123778025	123778092	1000	+	.	gene_id "MSTRG.191141"; transcript_id "MSTRG.191141.70"; exon_number "5";
chr8	StringTie	exon	123778659	123778772	1000	+	.	gene_id "MSTRG.191141"; transcript_id "MSTRG.191141.70"; exon_number "6";
chr8	StringTie	exon	123779985	123780075	1000	+	.	gene_id "MSTRG.191141"; transcript_id "MSTRG.191141.70"; exon_number "7";
chr8	StringTie	exon	123780480	123780542	1000	+	.	gene_id "MSTRG.191141"; transcript_id "MSTRG.191141.70"; exon_number "8";
chr8	StringTie	exon	123784470	123784576	1000	+	.	gene_id "MSTRG.191141"; transcript_id "MSTRG.191141.70"; exon_number "9";
chr8	StringTie	exon	123785081	123785119	1000	+	.	gene_id "MSTRG.191141"; transcript_id "MSTRG.191141.70"; exon_number "10";
chr8	StringTie	exon	123785629	123785741	1000	+	.	gene_id "MSTRG.191141"; transcript_id "MSTRG.191141.70"; exon_number "11";
chr8	StringTie	exon	123786495	123786610	1000	+	.	gene_id "MSTRG.191141"; transcript_id "MSTRG.191141.70"; exon_number "12";
chr8	StringTie	exon	123787261	123787373	1000	+	.	gene_id "MSTRG.191141"; transcript_id "MSTRG.191141.70"; exon_number "13";
chr8	StringTie	exon	123787664	123787750	1000	+	.	gene_id "MSTRG.191141"; transcript_id "MSTRG.191141.70"; exon_number "14";
chr8	StringTie	exon	123789613	123789745	1000	+	.	gene_id "MSTRG.191141"; transcript_id "MSTRG.191141.70"; exon_number "15";
chr8	StringTie	exon	123798090	123798238	1000	+	.	gene_id "MSTRG.191141"; transcript_id "MSTRG.191141.70"; exon_number "16";
chr8	StringTie	exon	123799520	123799654	1000	+	.	gene_id "MSTRG.191141"; transcript_id "MSTRG.191141.70"; exon_number "17";
chr8	StringTie	exon	123799772	123799885	1000	+	.	gene_id "MSTRG.191141"; transcript_id "MSTRG.191141.70"; exon_number "18";
chr8	StringTie	exon	123805267	123805339	1000	+	.	gene_id "MSTRG.191141"; transcript_id "MSTRG.191141.70"; exon_number "19";
chr8	StringTie	exon	123806080	123806229	1000	+	.	gene_id "MSTRG.191141"; transcript_id "MSTRG.191141.70"; exon_number "20";
chr8	StringTie	exon	123808272	123808376	1000	+	.	gene_id "MSTRG.191141"; transcript_id "MSTRG.191141.70"; exon_number "21";
chr8	StringTie	exon	123808893	123809016	1000	+	.	gene_id "MSTRG.191141"; transcript_id "MSTRG.191141.70"; exon_number "22";
chr8	StringTie	exon	123810282	123810351	1000	+	.	gene_id "MSTRG.191141"; transcript_id "MSTRG.191141.70"; exon_number "23";
chr8	StringTie	exon	123812519	123815452	1000	+	.	gene_id "MSTRG.191141"; transcript_id "MSTRG.191141.70"; exon_number "24";
chr8	StringTie	transcript	123769005	123815454	1000	+	.	gene_id "MSTRG.191141"; transcript_id "MSTRG.191141.71";
chr8	StringTie	exon	123769005	123769097	1000	+	.	gene_id "MSTRG.191141"; transcript_id "MSTRG.191141.71"; exon_number "1";
chr8	StringTie	exon	123772894	123773032	1000	+	.	gene_id "MSTRG.191141"; transcript_id "MSTRG.191141.71"; exon_number "2";
chr8	StringTie	exon	123774080	123774164	1000	+	.	gene_id "MSTRG.191141"; transcript_id "MSTRG.191141.71"; exon_number "3";
chr8	StringTie	exon	123775147	123775298	1000	+	.	gene_id "MSTRG.191141"; transcript_id "MSTRG.191141.71"; exon_number "4";
chr8	StringTie	exon	123777265	123777322	1000	+	.	gene_id "MSTRG.191141"; transcript_id "MSTRG.191141.71"; exon_number "5";
chr8	StringTie	exon	123778025	123778092	1000	+	.	gene_id "MSTRG.191141"; transcript_id "MSTRG.191141.71"; exon_number "6";
chr8	StringTie	exon	123778659	123778772	1000	+	.	gene_id "MSTRG.191141"; transcript_id "MSTRG.191141.71"; exon_number "7";
chr8	StringTie	exon	123779985	123780075	1000	+	.	gene_id "MSTRG.191141"; transcript_id "MSTRG.191141.71"; exon_number "8";
chr8	StringTie	exon	123780480	123780542	1000	+	.	gene_id "MSTRG.191141"; transcript_id "MSTRG.191141.71"; exon_number "9";
chr8	StringTie	exon	123784470	123784576	1000	+	.	gene_id "MSTRG.191141"; transcript_id "MSTRG.191141.71"; exon_number "10";
chr8	StringTie	exon	123785081	123785119	1000	+	.	gene_id "MSTRG.191141"; transcript_id "MSTRG.191141.71"; exon_number "11";
chr8	StringTie	exon	123785629	123785741	1000	+	.	gene_id "MSTRG.191141"; transcript_id "MSTRG.191141.71"; exon_number "12";
chr8	StringTie	exon	123786495	123786610	1000	+	.	gene_id "MSTRG.191141"; transcript_id "MSTRG.191141.71"; exon_number "13";
chr8	StringTie	exon	123787261	123787373	1000	+	.	gene_id "MSTRG.191141"; transcript_id "MSTRG.191141.71"; exon_number "14";
chr8	StringTie	exon	123787664	123787750	1000	+	.	gene_id "MSTRG.191141"; transcript_id "MSTRG.191141.71"; exon_number "15";
chr8	StringTie	exon	123789613	123789745	1000	+	.	gene_id "MSTRG.191141"; transcript_id "MSTRG.191141.71"; exon_number "16";
chr8	StringTie	exon	123798090	123798238	1000	+	.	gene_id "MSTRG.191141"; transcript_id "MSTRG.191141.71"; exon_number "17";
chr8	StringTie	exon	123799520	123799654	1000	+	.	gene_id "MSTRG.191141"; transcript_id "MSTRG.191141.71"; exon_number "18";
chr8	StringTie	exon	123799772	123799885	1000	+	.	gene_id "MSTRG.191141"; transcript_id "MSTRG.191141.71"; exon_number "19";
chr8	StringTie	exon	123805267	123805339	1000	+	.	gene_id "MSTRG.191141"; transcript_id "MSTRG.191141.71"; exon_number "20";
chr8	StringTie	exon	123806080	123806229	1000	+	.	gene_id "MSTRG.191141"; transcript_id "MSTRG.191141.71"; exon_number "21";
chr8	StringTie	exon	123808272	123808376	1000	+	.	gene_id "MSTRG.191141"; transcript_id "MSTRG.191141.71"; exon_number "22";
chr8	StringTie	exon	123808893	123809016	1000	+	.	gene_id "MSTRG.191141"; transcript_id "MSTRG.191141.71"; exon_number "23";
chr8	StringTie	exon	123810282	123810351	1000	+	.	gene_id "MSTRG.191141"; transcript_id "MSTRG.191141.71"; exon_number "24";
chr8	StringTie	exon	123812519	123815454	1000	+	.	gene_id "MSTRG.191141"; transcript_id "MSTRG.191141.71"; exon_number "25";
chr8	StringTie	transcript	123771929	123815537	1000	+	.	gene_id "MSTRG.191141"; transcript_id "MSTRG.191141.72";
chr8	StringTie	exon	123771929	123771960	1000	+	.	gene_id "MSTRG.191141"; transcript_id "MSTRG.191141.72"; exon_number "1";
chr8	StringTie	exon	123772894	123773032	1000	+	.	gene_id "MSTRG.191141"; transcript_id "MSTRG.191141.72"; exon_number "2";
chr8	StringTie	exon	123774080	123774164	1000	+	.	gene_id "MSTRG.191141"; transcript_id "MSTRG.191141.72"; exon_number "3";
chr8	StringTie	exon	123775147	123775298	1000	+	.	gene_id "MSTRG.191141"; transcript_id "MSTRG.191141.72"; exon_number "4";
chr8	StringTie	exon	123777265	123777322	1000	+	.	gene_id "MSTRG.191141"; transcript_id "MSTRG.191141.72"; exon_number "5";
chr8	StringTie	exon	123778025	123778092	1000	+	.	gene_id "MSTRG.191141"; transcript_id "MSTRG.191141.72"; exon_number "6";
chr8	StringTie	exon	123778659	123778772	1000	+	.	gene_id "MSTRG.191141"; transcript_id "MSTRG.191141.72"; exon_number "7";
chr8	StringTie	exon	123779985	123780075	1000	+	.	gene_id "MSTRG.191141"; transcript_id "MSTRG.191141.72"; exon_number "8";
chr8	StringTie	exon	123780480	123780542	1000	+	.	gene_id "MSTRG.191141"; transcript_id "MSTRG.191141.72"; exon_number "9";
chr8	StringTie	exon	123784470	123784576	1000	+	.	gene_id "MSTRG.191141"; transcript_id "MSTRG.191141.72"; exon_number "10";
chr8	StringTie	exon	123785081	123785119	1000	+	.	gene_id "MSTRG.191141"; transcript_id "MSTRG.191141.72"; exon_number "11";
chr8	StringTie	exon	123785629	123785741	1000	+	.	gene_id "MSTRG.191141"; transcript_id "MSTRG.191141.72"; exon_number "12";
chr8	StringTie	exon	123786495	123786610	1000	+	.	gene_id "MSTRG.191141"; transcript_id "MSTRG.191141.72"; exon_number "13";
chr8	StringTie	exon	123787261	123787373	1000	+	.	gene_id "MSTRG.191141"; transcript_id "MSTRG.191141.72"; exon_number "14";
chr8	StringTie	exon	123787664	123787750	1000	+	.	gene_id "MSTRG.191141"; transcript_id "MSTRG.191141.72"; exon_number "15";
chr8	StringTie	exon	123789613	123789745	1000	+	.	gene_id "MSTRG.191141"; transcript_id "MSTRG.191141.72"; exon_number "16";
chr8	StringTie	exon	123798090	123798238	1000	+	.	gene_id "MSTRG.191141"; transcript_id "MSTRG.191141.72"; exon_number "17";
chr8	StringTie	exon	123799520	123799654	1000	+	.	gene_id "MSTRG.191141"; transcript_id "MSTRG.191141.72"; exon_number "18";
chr8	StringTie	exon	123799772	123799885	1000	+	.	gene_id "MSTRG.191141"; transcript_id "MSTRG.191141.72"; exon_number "19";
chr8	StringTie	exon	123805267	123805339	1000	+	.	gene_id "MSTRG.191141"; transcript_id "MSTRG.191141.72"; exon_number "20";
chr8	StringTie	exon	123806080	123806229	1000	+	.	gene_id "MSTRG.191141"; transcript_id "MSTRG.191141.72"; exon_number "21";
chr8	StringTie	exon	123808272	123808376	1000	+	.	gene_id "MSTRG.191141"; transcript_id "MSTRG.191141.72"; exon_number "22";
chr8	StringTie	exon	123808893	123809016	1000	+	.	gene_id "MSTRG.191141"; transcript_id "MSTRG.191141.72"; exon_number "23";
chr8	StringTie	exon	123810282	123815537	1000	+	.	gene_id "MSTRG.191141"; transcript_id "MSTRG.191141.72"; exon_number "24";
chr8	StringTie	transcript	123772900	123815452	1000	+	.	gene_id "MSTRG.191141"; transcript_id "MSTRG.191141.73";
chr8	StringTie	exon	123772900	123773032	1000	+	.	gene_id "MSTRG.191141"; transcript_id "MSTRG.191141.73"; exon_number "1";
chr8	StringTie	exon	123774082	123774164	1000	+	.	gene_id "MSTRG.191141"; transcript_id "MSTRG.191141.73"; exon_number "2";
chr8	StringTie	exon	123775147	123775298	1000	+	.	gene_id "MSTRG.191141"; transcript_id "MSTRG.191141.73"; exon_number "3";
chr8	StringTie	exon	123777265	123777322	1000	+	.	gene_id "MSTRG.191141"; transcript_id "MSTRG.191141.73"; exon_number "4";
chr8	StringTie	exon	123778025	123778092	1000	+	.	gene_id "MSTRG.191141"; transcript_id "MSTRG.191141.73"; exon_number "5";
chr8	StringTie	exon	123778659	123778772	1000	+	.	gene_id "MSTRG.191141"; transcript_id "MSTRG.191141.73"; exon_number "6";
chr8	StringTie	exon	123779985	123780075	1000	+	.	gene_id "MSTRG.191141"; transcript_id "MSTRG.191141.73"; exon_number "7";
chr8	StringTie	exon	123780480	123780542	1000	+	.	gene_id "MSTRG.191141"; transcript_id "MSTRG.191141.73"; exon_number "8";
chr8	StringTie	exon	123784470	123784576	1000	+	.	gene_id "MSTRG.191141"; transcript_id "MSTRG.191141.73"; exon_number "9";
chr8	StringTie	exon	123785081	123785119	1000	+	.	gene_id "MSTRG.191141"; transcript_id "MSTRG.191141.73"; exon_number "10";
chr8	StringTie	exon	123785629	123785741	1000	+	.	gene_id "MSTRG.191141"; transcript_id "MSTRG.191141.73"; exon_number "11";
chr8	StringTie	exon	123786495	123786610	1000	+	.	gene_id "MSTRG.191141"; transcript_id "MSTRG.191141.73"; exon_number "12";
chr8	StringTie	exon	123787261	123787373	1000	+	.	gene_id "MSTRG.191141"; transcript_id "MSTRG.191141.73"; exon_number "13";
chr8	StringTie	exon	123787664	123787750	1000	+	.	gene_id "MSTRG.191141"; transcript_id "MSTRG.191141.73"; exon_number "14";
chr8	StringTie	exon	123788201	123788247	1000	+	.	gene_id "MSTRG.191141"; transcript_id "MSTRG.191141.73"; exon_number "15";
chr8	StringTie	exon	123789613	123789745	1000	+	.	gene_id "MSTRG.191141"; transcript_id "MSTRG.191141.73"; exon_number "16";
chr8	StringTie	exon	123798090	123798238	1000	+	.	gene_id "MSTRG.191141"; transcript_id "MSTRG.191141.73"; exon_number "17";
chr8	StringTie	exon	123799520	123799654	1000	+	.	gene_id "MSTRG.191141"; transcript_id "MSTRG.191141.73"; exon_number "18";
chr8	StringTie	exon	123799772	123799885	1000	+	.	gene_id "MSTRG.191141"; transcript_id "MSTRG.191141.73"; exon_number "19";
chr8	StringTie	exon	123805267	123805339	1000	+	.	gene_id "MSTRG.191141"; transcript_id "MSTRG.191141.73"; exon_number "20";
chr8	StringTie	exon	123806080	123806229	1000	+	.	gene_id "MSTRG.191141"; transcript_id "MSTRG.191141.73"; exon_number "21";
chr8	StringTie	exon	123808272	123808376	1000	+	.	gene_id "MSTRG.191141"; transcript_id "MSTRG.191141.73"; exon_number "22";
chr8	StringTie	exon	123808893	123809016	1000	+	.	gene_id "MSTRG.191141"; transcript_id "MSTRG.191141.73"; exon_number "23";
chr8	StringTie	exon	123810282	123815452	1000	+	.	gene_id "MSTRG.191141"; transcript_id "MSTRG.191141.73"; exon_number "24";
chr8	StringTie	transcript	123772910	123815499	1000	+	.	gene_id "MSTRG.191141"; transcript_id "MSTRG.191141.74";
chr8	StringTie	exon	123772910	123773032	1000	+	.	gene_id "MSTRG.191141"; transcript_id "MSTRG.191141.74"; exon_number "1";
chr8	StringTie	exon	123774080	123774164	1000	+	.	gene_id "MSTRG.191141"; transcript_id "MSTRG.191141.74"; exon_number "2";
chr8	StringTie	exon	123775147	123775298	1000	+	.	gene_id "MSTRG.191141"; transcript_id "MSTRG.191141.74"; exon_number "3";
chr8	StringTie	exon	123777265	123777322	1000	+	.	gene_id "MSTRG.191141"; transcript_id "MSTRG.191141.74"; exon_number "4";
chr8	StringTie	exon	123778025	123778092	1000	+	.	gene_id "MSTRG.191141"; transcript_id "MSTRG.191141.74"; exon_number "5";
chr8	StringTie	exon	123778659	123778772	1000	+	.	gene_id "MSTRG.191141"; transcript_id "MSTRG.191141.74"; exon_number "6";
chr8	StringTie	exon	123779985	123780075	1000	+	.	gene_id "MSTRG.191141"; transcript_id "MSTRG.191141.74"; exon_number "7";
chr8	StringTie	exon	123780480	123780542	1000	+	.	gene_id "MSTRG.191141"; transcript_id "MSTRG.191141.74"; exon_number "8";
chr8	StringTie	exon	123784470	123784576	1000	+	.	gene_id "MSTRG.191141"; transcript_id "MSTRG.191141.74"; exon_number "9";
chr8	StringTie	exon	123785081	123785119	1000	+	.	gene_id "MSTRG.191141"; transcript_id "MSTRG.191141.74"; exon_number "10";
chr8	StringTie	exon	123785629	123785741	1000	+	.	gene_id "MSTRG.191141"; transcript_id "MSTRG.191141.74"; exon_number "11";
chr8	StringTie	exon	123786495	123786610	1000	+	.	gene_id "MSTRG.191141"; transcript_id "MSTRG.191141.74"; exon_number "12";
chr8	StringTie	exon	123787261	123787373	1000	+	.	gene_id "MSTRG.191141"; transcript_id "MSTRG.191141.74"; exon_number "13";
chr8	StringTie	exon	123787664	123787750	1000	+	.	gene_id "MSTRG.191141"; transcript_id "MSTRG.191141.74"; exon_number "14";
chr8	StringTie	exon	123788201	123788247	1000	+	.	gene_id "MSTRG.191141"; transcript_id "MSTRG.191141.74"; exon_number "15";
chr8	StringTie	exon	123789613	123789745	1000	+	.	gene_id "MSTRG.191141"; transcript_id "MSTRG.191141.74"; exon_number "16";
chr8	StringTie	exon	123798090	123798238	1000	+	.	gene_id "MSTRG.191141"; transcript_id "MSTRG.191141.74"; exon_number "17";
chr8	StringTie	exon	123799520	123799654	1000	+	.	gene_id "MSTRG.191141"; transcript_id "MSTRG.191141.74"; exon_number "18";
chr8	StringTie	exon	123799772	123799885	1000	+	.	gene_id "MSTRG.191141"; transcript_id "MSTRG.191141.74"; exon_number "19";
chr8	StringTie	exon	123805267	123805339	1000	+	.	gene_id "MSTRG.191141"; transcript_id "MSTRG.191141.74"; exon_number "20";
chr8	StringTie	exon	123806080	123806229	1000	+	.	gene_id "MSTRG.191141"; transcript_id "MSTRG.191141.74"; exon_number "21";
chr8	StringTie	exon	123808272	123808376	1000	+	.	gene_id "MSTRG.191141"; transcript_id "MSTRG.191141.74"; exon_number "22";
chr8	StringTie	exon	123808893	123809016	1000	+	.	gene_id "MSTRG.191141"; transcript_id "MSTRG.191141.74"; exon_number "23";
chr8	StringTie	exon	123810282	123810351	1000	+	.	gene_id "MSTRG.191141"; transcript_id "MSTRG.191141.74"; exon_number "24";
chr8	StringTie	exon	123812056	123815499	1000	+	.	gene_id "MSTRG.191141"; transcript_id "MSTRG.191141.74"; exon_number "25";
chr8	StringTie	transcript	123772926	123815452	1000	+	.	gene_id "MSTRG.191141"; transcript_id "MSTRG.191141.75";
chr8	StringTie	exon	123772926	123773032	1000	+	.	gene_id "MSTRG.191141"; transcript_id "MSTRG.191141.75"; exon_number "1";
chr8	StringTie	exon	123774080	123774164	1000	+	.	gene_id "MSTRG.191141"; transcript_id "MSTRG.191141.75"; exon_number "2";
chr8	StringTie	exon	123775147	123775298	1000	+	.	gene_id "MSTRG.191141"; transcript_id "MSTRG.191141.75"; exon_number "3";
chr8	StringTie	exon	123777265	123777322	1000	+	.	gene_id "MSTRG.191141"; transcript_id "MSTRG.191141.75"; exon_number "4";
chr8	StringTie	exon	123778025	123778092	1000	+	.	gene_id "MSTRG.191141"; transcript_id "MSTRG.191141.75"; exon_number "5";
chr8	StringTie	exon	123778659	123778772	1000	+	.	gene_id "MSTRG.191141"; transcript_id "MSTRG.191141.75"; exon_number "6";
chr8	StringTie	exon	123779985	123780075	1000	+	.	gene_id "MSTRG.191141"; transcript_id "MSTRG.191141.75"; exon_number "7";
chr8	StringTie	exon	123780480	123780542	1000	+	.	gene_id "MSTRG.191141"; transcript_id "MSTRG.191141.75"; exon_number "8";
chr8	StringTie	exon	123784470	123784576	1000	+	.	gene_id "MSTRG.191141"; transcript_id "MSTRG.191141.75"; exon_number "9";
chr8	StringTie	exon	123785081	123785119	1000	+	.	gene_id "MSTRG.191141"; transcript_id "MSTRG.191141.75"; exon_number "10";
chr8	StringTie	exon	123785629	123785741	1000	+	.	gene_id "MSTRG.191141"; transcript_id "MSTRG.191141.75"; exon_number "11";
chr8	StringTie	exon	123786495	123786610	1000	+	.	gene_id "MSTRG.191141"; transcript_id "MSTRG.191141.75"; exon_number "12";
chr8	StringTie	exon	123787261	123787373	1000	+	.	gene_id "MSTRG.191141"; transcript_id "MSTRG.191141.75"; exon_number "13";
chr8	StringTie	exon	123787664	123787750	1000	+	.	gene_id "MSTRG.191141"; transcript_id "MSTRG.191141.75"; exon_number "14";
chr8	StringTie	exon	123788201	123788247	1000	+	.	gene_id "MSTRG.191141"; transcript_id "MSTRG.191141.75"; exon_number "15";
chr8	StringTie	exon	123789613	123789745	1000	+	.	gene_id "MSTRG.191141"; transcript_id "MSTRG.191141.75"; exon_number "16";
chr8	StringTie	exon	123798090	123798238	1000	+	.	gene_id "MSTRG.191141"; transcript_id "MSTRG.191141.75"; exon_number "17";
chr8	StringTie	exon	123799520	123799654	1000	+	.	gene_id "MSTRG.191141"; transcript_id "MSTRG.191141.75"; exon_number "18";
chr8	StringTie	exon	123799772	123799885	1000	+	.	gene_id "MSTRG.191141"; transcript_id "MSTRG.191141.75"; exon_number "19";
chr8	StringTie	exon	123805289	123805339	1000	+	.	gene_id "MSTRG.191141"; transcript_id "MSTRG.191141.75"; exon_number "20";
chr8	StringTie	exon	123806080	123806229	1000	+	.	gene_id "MSTRG.191141"; transcript_id "MSTRG.191141.75"; exon_number "21";
chr8	StringTie	exon	123808272	123808376	1000	+	.	gene_id "MSTRG.191141"; transcript_id "MSTRG.191141.75"; exon_number "22";
chr8	StringTie	exon	123808612	123809016	1000	+	.	gene_id "MSTRG.191141"; transcript_id "MSTRG.191141.75"; exon_number "23";
chr8	StringTie	exon	123810282	123810351	1000	+	.	gene_id "MSTRG.191141"; transcript_id "MSTRG.191141.75"; exon_number "24";
chr8	StringTie	exon	123812519	123815452	1000	+	.	gene_id "MSTRG.191141"; transcript_id "MSTRG.191141.75"; exon_number "25";
chr8	StringTie	transcript	123779985	123815452	1000	+	.	gene_id "MSTRG.191141"; transcript_id "MSTRG.191141.76";
chr8	StringTie	exon	123779985	123780075	1000	+	.	gene_id "MSTRG.191141"; transcript_id "MSTRG.191141.76"; exon_number "1";
chr8	StringTie	exon	123780480	123780542	1000	+	.	gene_id "MSTRG.191141"; transcript_id "MSTRG.191141.76"; exon_number "2";
chr8	StringTie	exon	123784470	123784576	1000	+	.	gene_id "MSTRG.191141"; transcript_id "MSTRG.191141.76"; exon_number "3";
chr8	StringTie	exon	123785081	123785119	1000	+	.	gene_id "MSTRG.191141"; transcript_id "MSTRG.191141.76"; exon_number "4";
chr8	StringTie	exon	123785629	123785741	1000	+	.	gene_id "MSTRG.191141"; transcript_id "MSTRG.191141.76"; exon_number "5";
chr8	StringTie	exon	123785863	123786151	1000	+	.	gene_id "MSTRG.191141"; transcript_id "MSTRG.191141.76"; exon_number "6";
chr8	StringTie	exon	123786495	123786610	1000	+	.	gene_id "MSTRG.191141"; transcript_id "MSTRG.191141.76"; exon_number "7";
chr8	StringTie	exon	123787261	123787373	1000	+	.	gene_id "MSTRG.191141"; transcript_id "MSTRG.191141.76"; exon_number "8";
chr8	StringTie	exon	123787664	123787750	1000	+	.	gene_id "MSTRG.191141"; transcript_id "MSTRG.191141.76"; exon_number "9";
chr8	StringTie	exon	123789613	123789745	1000	+	.	gene_id "MSTRG.191141"; transcript_id "MSTRG.191141.76"; exon_number "10";
chr8	StringTie	exon	123798090	123798238	1000	+	.	gene_id "MSTRG.191141"; transcript_id "MSTRG.191141.76"; exon_number "11";
chr8	StringTie	exon	123799520	123799654	1000	+	.	gene_id "MSTRG.191141"; transcript_id "MSTRG.191141.76"; exon_number "12";
chr8	StringTie	exon	123799772	123799885	1000	+	.	gene_id "MSTRG.191141"; transcript_id "MSTRG.191141.76"; exon_number "13";
chr8	StringTie	exon	123805267	123805339	1000	+	.	gene_id "MSTRG.191141"; transcript_id "MSTRG.191141.76"; exon_number "14";
chr8	StringTie	exon	123806080	123806229	1000	+	.	gene_id "MSTRG.191141"; transcript_id "MSTRG.191141.76"; exon_number "15";
chr8	StringTie	exon	123808272	123808376	1000	+	.	gene_id "MSTRG.191141"; transcript_id "MSTRG.191141.76"; exon_number "16";
chr8	StringTie	exon	123808893	123809016	1000	+	.	gene_id "MSTRG.191141"; transcript_id "MSTRG.191141.76"; exon_number "17";
chr8	StringTie	exon	123810282	123810351	1000	+	.	gene_id "MSTRG.191141"; transcript_id "MSTRG.191141.76"; exon_number "18";
chr8	StringTie	exon	123812519	123815452	1000	+	.	gene_id "MSTRG.191141"; transcript_id "MSTRG.191141.76"; exon_number "19";
chr8	StringTie	transcript	123785079	123815452	1000	+	.	gene_id "MSTRG.191141"; transcript_id "MSTRG.191141.79";
chr8	StringTie	exon	123785079	123785119	1000	+	.	gene_id "MSTRG.191141"; transcript_id "MSTRG.191141.79"; exon_number "1";
chr8	StringTie	exon	123785629	123785727	1000	+	.	gene_id "MSTRG.191141"; transcript_id "MSTRG.191141.79"; exon_number "2";
chr8	StringTie	exon	123786495	123786610	1000	+	.	gene_id "MSTRG.191141"; transcript_id "MSTRG.191141.79"; exon_number "3";
chr8	StringTie	exon	123787261	123787373	1000	+	.	gene_id "MSTRG.191141"; transcript_id "MSTRG.191141.79"; exon_number "4";
chr8	StringTie	exon	123787664	123787750	1000	+	.	gene_id "MSTRG.191141"; transcript_id "MSTRG.191141.79"; exon_number "5";
chr8	StringTie	exon	123789619	123789745	1000	+	.	gene_id "MSTRG.191141"; transcript_id "MSTRG.191141.79"; exon_number "6";
chr8	StringTie	exon	123798090	123798238	1000	+	.	gene_id "MSTRG.191141"; transcript_id "MSTRG.191141.79"; exon_number "7";
chr8	StringTie	exon	123799520	123799654	1000	+	.	gene_id "MSTRG.191141"; transcript_id "MSTRG.191141.79"; exon_number "8";
chr8	StringTie	exon	123799772	123799885	1000	+	.	gene_id "MSTRG.191141"; transcript_id "MSTRG.191141.79"; exon_number "9";
chr8	StringTie	exon	123805267	123805339	1000	+	.	gene_id "MSTRG.191141"; transcript_id "MSTRG.191141.79"; exon_number "10";
chr8	StringTie	exon	123806080	123806229	1000	+	.	gene_id "MSTRG.191141"; transcript_id "MSTRG.191141.79"; exon_number "11";
chr8	StringTie	exon	123808272	123808376	1000	+	.	gene_id "MSTRG.191141"; transcript_id "MSTRG.191141.79"; exon_number "12";
chr8	StringTie	exon	123808893	123809016	1000	+	.	gene_id "MSTRG.191141"; transcript_id "MSTRG.191141.79"; exon_number "13";
chr8	StringTie	exon	123810282	123810351	1000	+	.	gene_id "MSTRG.191141"; transcript_id "MSTRG.191141.79"; exon_number "14";
chr8	StringTie	exon	123812519	123815452	1000	+	.	gene_id "MSTRG.191141"; transcript_id "MSTRG.191141.79"; exon_number "15";
chr8	StringTie	transcript	123768397	123815540	1000	+	.	gene_id "MSTRG.191141"; transcript_id "MSTRG.191141.8";
chr8	StringTie	exon	123768397	123768774	1000	+	.	gene_id "MSTRG.191141"; transcript_id "MSTRG.191141.8"; exon_number "1";
chr8	StringTie	exon	123772894	123773032	1000	+	.	gene_id "MSTRG.191141"; transcript_id "MSTRG.191141.8"; exon_number "2";
chr8	StringTie	exon	123774080	123774164	1000	+	.	gene_id "MSTRG.191141"; transcript_id "MSTRG.191141.8"; exon_number "3";
chr8	StringTie	exon	123775147	123775298	1000	+	.	gene_id "MSTRG.191141"; transcript_id "MSTRG.191141.8"; exon_number "4";
chr8	StringTie	exon	123777265	123777322	1000	+	.	gene_id "MSTRG.191141"; transcript_id "MSTRG.191141.8"; exon_number "5";
chr8	StringTie	exon	123778025	123778092	1000	+	.	gene_id "MSTRG.191141"; transcript_id "MSTRG.191141.8"; exon_number "6";
chr8	StringTie	exon	123778659	123778772	1000	+	.	gene_id "MSTRG.191141"; transcript_id "MSTRG.191141.8"; exon_number "7";
chr8	StringTie	exon	123779985	123780075	1000	+	.	gene_id "MSTRG.191141"; transcript_id "MSTRG.191141.8"; exon_number "8";
chr8	StringTie	exon	123780480	123780542	1000	+	.	gene_id "MSTRG.191141"; transcript_id "MSTRG.191141.8"; exon_number "9";
chr8	StringTie	exon	123784470	123784576	1000	+	.	gene_id "MSTRG.191141"; transcript_id "MSTRG.191141.8"; exon_number "10";
chr8	StringTie	exon	123785081	123785119	1000	+	.	gene_id "MSTRG.191141"; transcript_id "MSTRG.191141.8"; exon_number "11";
chr8	StringTie	exon	123785629	123785741	1000	+	.	gene_id "MSTRG.191141"; transcript_id "MSTRG.191141.8"; exon_number "12";
chr8	StringTie	exon	123786495	123786610	1000	+	.	gene_id "MSTRG.191141"; transcript_id "MSTRG.191141.8"; exon_number "13";
chr8	StringTie	exon	123787261	123787373	1000	+	.	gene_id "MSTRG.191141"; transcript_id "MSTRG.191141.8"; exon_number "14";
chr8	StringTie	exon	123787664	123787750	1000	+	.	gene_id "MSTRG.191141"; transcript_id "MSTRG.191141.8"; exon_number "15";
chr8	StringTie	exon	123789613	123789745	1000	+	.	gene_id "MSTRG.191141"; transcript_id "MSTRG.191141.8"; exon_number "16";
chr8	StringTie	exon	123798090	123798238	1000	+	.	gene_id "MSTRG.191141"; transcript_id "MSTRG.191141.8"; exon_number "17";
chr8	StringTie	exon	123799520	123799654	1000	+	.	gene_id "MSTRG.191141"; transcript_id "MSTRG.191141.8"; exon_number "18";
chr8	StringTie	exon	123799772	123799885	1000	+	.	gene_id "MSTRG.191141"; transcript_id "MSTRG.191141.8"; exon_number "19";
chr8	StringTie	exon	123805267	123805339	1000	+	.	gene_id "MSTRG.191141"; transcript_id "MSTRG.191141.8"; exon_number "20";
chr8	StringTie	exon	123806080	123806229	1000	+	.	gene_id "MSTRG.191141"; transcript_id "MSTRG.191141.8"; exon_number "21";
chr8	StringTie	exon	123808275	123808376	1000	+	.	gene_id "MSTRG.191141"; transcript_id "MSTRG.191141.8"; exon_number "22";
chr8	StringTie	exon	123808893	123809016	1000	+	.	gene_id "MSTRG.191141"; transcript_id "MSTRG.191141.8"; exon_number "23";
chr8	StringTie	exon	123810282	123810351	1000	+	.	gene_id "MSTRG.191141"; transcript_id "MSTRG.191141.8"; exon_number "24";
chr8	StringTie	exon	123812519	123815540	1000	+	.	gene_id "MSTRG.191141"; transcript_id "MSTRG.191141.8"; exon_number "25";
chr8	StringTie	transcript	123787258	123815456	1000	+	.	gene_id "MSTRG.191141"; transcript_id "MSTRG.191141.80";
chr8	StringTie	exon	123787258	123787373	1000	+	.	gene_id "MSTRG.191141"; transcript_id "MSTRG.191141.80"; exon_number "1";
chr8	StringTie	exon	123787664	123787750	1000	+	.	gene_id "MSTRG.191141"; transcript_id "MSTRG.191141.80"; exon_number "2";
chr8	StringTie	exon	123789613	123789745	1000	+	.	gene_id "MSTRG.191141"; transcript_id "MSTRG.191141.80"; exon_number "3";
chr8	StringTie	exon	123790633	123790707	1000	+	.	gene_id "MSTRG.191141"; transcript_id "MSTRG.191141.80"; exon_number "4";
chr8	StringTie	exon	123798090	123798238	1000	+	.	gene_id "MSTRG.191141"; transcript_id "MSTRG.191141.80"; exon_number "5";
chr8	StringTie	exon	123799520	123799654	1000	+	.	gene_id "MSTRG.191141"; transcript_id "MSTRG.191141.80"; exon_number "6";
chr8	StringTie	exon	123799772	123799885	1000	+	.	gene_id "MSTRG.191141"; transcript_id "MSTRG.191141.80"; exon_number "7";
chr8	StringTie	exon	123805267	123805339	1000	+	.	gene_id "MSTRG.191141"; transcript_id "MSTRG.191141.80"; exon_number "8";
chr8	StringTie	exon	123806080	123806229	1000	+	.	gene_id "MSTRG.191141"; transcript_id "MSTRG.191141.80"; exon_number "9";
chr8	StringTie	exon	123808272	123808376	1000	+	.	gene_id "MSTRG.191141"; transcript_id "MSTRG.191141.80"; exon_number "10";
chr8	StringTie	exon	123808893	123809016	1000	+	.	gene_id "MSTRG.191141"; transcript_id "MSTRG.191141.80"; exon_number "11";
chr8	StringTie	exon	123810282	123810351	1000	+	.	gene_id "MSTRG.191141"; transcript_id "MSTRG.191141.80"; exon_number "12";
chr8	StringTie	exon	123812519	123815456	1000	+	.	gene_id "MSTRG.191141"; transcript_id "MSTRG.191141.80"; exon_number "13";
chr8	StringTie	transcript	123768398	123815452	1000	+	.	gene_id "MSTRG.191141"; transcript_id "MSTRG.191141.9";
chr8	StringTie	exon	123768398	123768774	1000	+	.	gene_id "MSTRG.191141"; transcript_id "MSTRG.191141.9"; exon_number "1";
chr8	StringTie	exon	123774080	123774164	1000	+	.	gene_id "MSTRG.191141"; transcript_id "MSTRG.191141.9"; exon_number "2";
chr8	StringTie	exon	123775147	123775298	1000	+	.	gene_id "MSTRG.191141"; transcript_id "MSTRG.191141.9"; exon_number "3";
chr8	StringTie	exon	123777265	123777322	1000	+	.	gene_id "MSTRG.191141"; transcript_id "MSTRG.191141.9"; exon_number "4";
chr8	StringTie	exon	123778025	123778092	1000	+	.	gene_id "MSTRG.191141"; transcript_id "MSTRG.191141.9"; exon_number "5";
chr8	StringTie	exon	123778659	123778772	1000	+	.	gene_id "MSTRG.191141"; transcript_id "MSTRG.191141.9"; exon_number "6";
chr8	StringTie	exon	123779985	123780075	1000	+	.	gene_id "MSTRG.191141"; transcript_id "MSTRG.191141.9"; exon_number "7";
chr8	StringTie	exon	123780480	123780542	1000	+	.	gene_id "MSTRG.191141"; transcript_id "MSTRG.191141.9"; exon_number "8";
chr8	StringTie	exon	123784470	123784576	1000	+	.	gene_id "MSTRG.191141"; transcript_id "MSTRG.191141.9"; exon_number "9";
chr8	StringTie	exon	123785081	123785113	1000	+	.	gene_id "MSTRG.191141"; transcript_id "MSTRG.191141.9"; exon_number "10";
chr8	StringTie	exon	123785627	123785741	1000	+	.	gene_id "MSTRG.191141"; transcript_id "MSTRG.191141.9"; exon_number "11";
chr8	StringTie	exon	123786495	123786610	1000	+	.	gene_id "MSTRG.191141"; transcript_id "MSTRG.191141.9"; exon_number "12";
chr8	StringTie	exon	123787261	123787373	1000	+	.	gene_id "MSTRG.191141"; transcript_id "MSTRG.191141.9"; exon_number "13";
chr8	StringTie	exon	123787664	123787750	1000	+	.	gene_id "MSTRG.191141"; transcript_id "MSTRG.191141.9"; exon_number "14";
chr8	StringTie	exon	123789613	123789745	1000	+	.	gene_id "MSTRG.191141"; transcript_id "MSTRG.191141.9"; exon_number "15";
chr8	StringTie	exon	123798090	123798238	1000	+	.	gene_id "MSTRG.191141"; transcript_id "MSTRG.191141.9"; exon_number "16";
chr8	StringTie	exon	123799520	123799654	1000	+	.	gene_id "MSTRG.191141"; transcript_id "MSTRG.191141.9"; exon_number "17";
chr8	StringTie	exon	123799772	123799885	1000	+	.	gene_id "MSTRG.191141"; transcript_id "MSTRG.191141.9"; exon_number "18";
chr8	StringTie	exon	123805267	123805339	1000	+	.	gene_id "MSTRG.191141"; transcript_id "MSTRG.191141.9"; exon_number "19";
chr8	StringTie	exon	123806080	123806229	1000	+	.	gene_id "MSTRG.191141"; transcript_id "MSTRG.191141.9"; exon_number "20";
chr8	StringTie	exon	123808272	123808376	1000	+	.	gene_id "MSTRG.191141"; transcript_id "MSTRG.191141.9"; exon_number "21";
chr8	StringTie	exon	123808893	123809016	1000	+	.	gene_id "MSTRG.191141"; transcript_id "MSTRG.191141.9"; exon_number "22";
chr8	StringTie	exon	123810282	123810351	1000	+	.	gene_id "MSTRG.191141"; transcript_id "MSTRG.191141.9"; exon_number "23";
chr8	StringTie	exon	123815194	123815452	1000	+	.	gene_id "MSTRG.191141"; transcript_id "MSTRG.191141.9"; exon_number "24";
chr8	StringTie	transcript	123814391	123814837	1000	-	.	gene_id "MSTRG.191142"; transcript_id "MSTRG.191142.1";
chr8	StringTie	exon	123814391	123814644	1000	-	.	gene_id "MSTRG.191142"; transcript_id "MSTRG.191142.1"; exon_number "1";
chr8	StringTie	exon	123814765	123814837	1000	-	.	gene_id "MSTRG.191142"; transcript_id "MSTRG.191142.1"; exon_number "2";
chr8	StringTie	transcript	123814434	123814856	1000	-	.	gene_id "MSTRG.191142"; transcript_id "MSTRG.191142.2";
chr8	StringTie	exon	123814434	123814635	1000	-	.	gene_id "MSTRG.191142"; transcript_id "MSTRG.191142.2"; exon_number "1";
chr8	StringTie	exon	123814693	123814856	1000	-	.	gene_id "MSTRG.191142"; transcript_id "MSTRG.191142.2"; exon_number "2";
chr8	StringTie	transcript	123815011	123815356	1000	-	.	gene_id "MSTRG.191143"; transcript_id "MSTRG.191143.1";
chr8	StringTie	exon	123815011	123815208	1000	-	.	gene_id "MSTRG.191143"; transcript_id "MSTRG.191143.1"; exon_number "1";
chr8	StringTie	exon	123815250	123815356	1000	-	.	gene_id "MSTRG.191143"; transcript_id "MSTRG.191143.1"; exon_number "2";
chr8	StringTie	transcript	124179386	124180000	1000	.	.	gene_id "MSTRG.191144"; transcript_id "MSTRG.191144.1";
chr8	StringTie	exon	124179386	124180000	1000	.	.	gene_id "MSTRG.191144"; transcript_id "MSTRG.191144.1"; exon_number "1";
chr8	StringTie	transcript	124181499	124181766	1000	.	.	gene_id "MSTRG.191145"; transcript_id "MSTRG.191145.1";
chr8	StringTie	exon	124181499	124181766	1000	.	.	gene_id "MSTRG.191145"; transcript_id "MSTRG.191145.1"; exon_number "1";
chr8	StringTie	transcript	124184610	124186964	1000	.	.	gene_id "MSTRG.191146"; transcript_id "MSTRG.191146.1";
chr8	StringTie	exon	124184610	124186964	1000	.	.	gene_id "MSTRG.191146"; transcript_id "MSTRG.191146.1"; exon_number "1";
chr8	StringTie	transcript	124192671	124247398	1000	-	.	gene_id "MSTRG.191147"; transcript_id "ENST00000523703"; gene_name "RP11-37N22.1"; ref_gene_id "ENSG00000214803";
chr8	StringTie	exon	124192671	124193544	1000	-	.	gene_id "MSTRG.191147"; transcript_id "ENST00000523703"; exon_number "1"; gene_name "RP11-37N22.1"; ref_gene_id "ENSG00000214803";
chr8	StringTie	exon	124208116	124208321	1000	-	.	gene_id "MSTRG.191147"; transcript_id "ENST00000523703"; exon_number "2"; gene_name "RP11-37N22.1"; ref_gene_id "ENSG00000214803";
chr8	StringTie	exon	124247284	124247398	1000	-	.	gene_id "MSTRG.191147"; transcript_id "ENST00000523703"; exon_number "3"; gene_name "RP11-37N22.1"; ref_gene_id "ENSG00000214803";
chr8	StringTie	transcript	124187647	124247466	1000	-	.	gene_id "MSTRG.191147"; transcript_id "MSTRG.191147.1";
chr8	StringTie	exon	124187647	124193544	1000	-	.	gene_id "MSTRG.191147"; transcript_id "MSTRG.191147.1"; exon_number "1";
chr8	StringTie	exon	124208116	124208321	1000	-	.	gene_id "MSTRG.191147"; transcript_id "MSTRG.191147.1"; exon_number "2";
chr8	StringTie	exon	124226041	124226214	1000	-	.	gene_id "MSTRG.191147"; transcript_id "MSTRG.191147.1"; exon_number "3";
chr8	StringTie	exon	124247284	124247466	1000	-	.	gene_id "MSTRG.191147"; transcript_id "MSTRG.191147.1"; exon_number "4";
chr8	StringTie	transcript	124191879	124226891	1000	-	.	gene_id "MSTRG.191147"; transcript_id "MSTRG.191147.2";
chr8	StringTie	exon	124191879	124193544	1000	-	.	gene_id "MSTRG.191147"; transcript_id "MSTRG.191147.2"; exon_number "1";
chr8	StringTie	exon	124208116	124208321	1000	-	.	gene_id "MSTRG.191147"; transcript_id "MSTRG.191147.2"; exon_number "2";
chr8	StringTie	exon	124226041	124226214	1000	-	.	gene_id "MSTRG.191147"; transcript_id "MSTRG.191147.2"; exon_number "3";
chr8	StringTie	exon	124226307	124226891	1000	-	.	gene_id "MSTRG.191147"; transcript_id "MSTRG.191147.2"; exon_number "4";
chr8	StringTie	transcript	124187647	124231763	1000	+	.	gene_id "MSTRG.191148"; transcript_id "MSTRG.191148.1";
chr8	StringTie	exon	124187647	124191102	1000	+	.	gene_id "MSTRG.191148"; transcript_id "MSTRG.191148.1"; exon_number "1";
chr8	StringTie	exon	124192275	124192591	1000	+	.	gene_id "MSTRG.191148"; transcript_id "MSTRG.191148.1"; exon_number "2";
chr8	StringTie	exon	124194100	124202415	1000	+	.	gene_id "MSTRG.191148"; transcript_id "MSTRG.191148.1"; exon_number "3";
chr8	StringTie	exon	124218830	124231763	1000	+	.	gene_id "MSTRG.191148"; transcript_id "MSTRG.191148.1"; exon_number "4";
chr8	StringTie	transcript	124189366	124230399	1000	+	.	gene_id "MSTRG.191148"; transcript_id "MSTRG.191148.2";
chr8	StringTie	exon	124189366	124192591	1000	+	.	gene_id "MSTRG.191148"; transcript_id "MSTRG.191148.2"; exon_number "1";
chr8	StringTie	exon	124202085	124202415	1000	+	.	gene_id "MSTRG.191148"; transcript_id "MSTRG.191148.2"; exon_number "2";
chr8	StringTie	exon	124225958	124230399	1000	+	.	gene_id "MSTRG.191148"; transcript_id "MSTRG.191148.2"; exon_number "3";
chr8	StringTie	transcript	124197494	124197972	1000	+	.	gene_id "MSTRG.191148"; transcript_id "MSTRG.191148.3";
chr8	StringTie	exon	124197494	124197549	1000	+	.	gene_id "MSTRG.191148"; transcript_id "MSTRG.191148.3"; exon_number "1";
chr8	StringTie	exon	124197811	124197972	1000	+	.	gene_id "MSTRG.191148"; transcript_id "MSTRG.191148.3"; exon_number "2";
chr8	StringTie	transcript	123851987	124120061	1000	+	.	gene_id "MSTRG.191149"; transcript_id "ENST00000522917"; gene_name "FER1L6"; ref_gene_id "ENSG00000214814";
chr8	StringTie	exon	123851987	123852185	1000	+	.	gene_id "MSTRG.191149"; transcript_id "ENST00000522917"; exon_number "1"; gene_name "FER1L6"; ref_gene_id "ENSG00000214814";
chr8	StringTie	exon	123955992	123956074	1000	+	.	gene_id "MSTRG.191149"; transcript_id "ENST00000522917"; exon_number "2"; gene_name "FER1L6"; ref_gene_id "ENSG00000214814";
chr8	StringTie	exon	123963278	123963398	1000	+	.	gene_id "MSTRG.191149"; transcript_id "ENST00000522917"; exon_number "3"; gene_name "FER1L6"; ref_gene_id "ENSG00000214814";
chr8	StringTie	exon	123966007	123966061	1000	+	.	gene_id "MSTRG.191149"; transcript_id "ENST00000522917"; exon_number "4"; gene_name "FER1L6"; ref_gene_id "ENSG00000214814";
chr8	StringTie	exon	123966159	123966290	1000	+	.	gene_id "MSTRG.191149"; transcript_id "ENST00000522917"; exon_number "5"; gene_name "FER1L6"; ref_gene_id "ENSG00000214814";
chr8	StringTie	exon	123970035	123970097	1000	+	.	gene_id "MSTRG.191149"; transcript_id "ENST00000522917"; exon_number "6"; gene_name "FER1L6"; ref_gene_id "ENSG00000214814";
chr8	StringTie	exon	123973434	123973512	1000	+	.	gene_id "MSTRG.191149"; transcript_id "ENST00000522917"; exon_number "7"; gene_name "FER1L6"; ref_gene_id "ENSG00000214814";
chr8	StringTie	exon	123975150	123975306	1000	+	.	gene_id "MSTRG.191149"; transcript_id "ENST00000522917"; exon_number "8"; gene_name "FER1L6"; ref_gene_id "ENSG00000214814";
chr8	StringTie	exon	123975898	123976084	1000	+	.	gene_id "MSTRG.191149"; transcript_id "ENST00000522917"; exon_number "9"; gene_name "FER1L6"; ref_gene_id "ENSG00000214814";
chr8	StringTie	exon	123977417	123977609	1000	+	.	gene_id "MSTRG.191149"; transcript_id "ENST00000522917"; exon_number "10"; gene_name "FER1L6"; ref_gene_id "ENSG00000214814";
chr8	StringTie	exon	123980465	123980811	1000	+	.	gene_id "MSTRG.191149"; transcript_id "ENST00000522917"; exon_number "11"; gene_name "FER1L6"; ref_gene_id "ENSG00000214814";
chr8	StringTie	exon	123986068	123986176	1000	+	.	gene_id "MSTRG.191149"; transcript_id "ENST00000522917"; exon_number "12"; gene_name "FER1L6"; ref_gene_id "ENSG00000214814";
chr8	StringTie	exon	124003167	124003347	1000	+	.	gene_id "MSTRG.191149"; transcript_id "ENST00000522917"; exon_number "13"; gene_name "FER1L6"; ref_gene_id "ENSG00000214814";
chr8	StringTie	exon	124010594	124010714	1000	+	.	gene_id "MSTRG.191149"; transcript_id "ENST00000522917"; exon_number "14"; gene_name "FER1L6"; ref_gene_id "ENSG00000214814";
chr8	StringTie	exon	124013431	124013531	1000	+	.	gene_id "MSTRG.191149"; transcript_id "ENST00000522917"; exon_number "15"; gene_name "FER1L6"; ref_gene_id "ENSG00000214814";
chr8	StringTie	exon	124017628	124017718	1000	+	.	gene_id "MSTRG.191149"; transcript_id "ENST00000522917"; exon_number "16"; gene_name "FER1L6"; ref_gene_id "ENSG00000214814";
chr8	StringTie	exon	124021550	124021669	1000	+	.	gene_id "MSTRG.191149"; transcript_id "ENST00000522917"; exon_number "17"; gene_name "FER1L6"; ref_gene_id "ENSG00000214814";
chr8	StringTie	exon	124023444	124023596	1000	+	.	gene_id "MSTRG.191149"; transcript_id "ENST00000522917"; exon_number "18"; gene_name "FER1L6"; ref_gene_id "ENSG00000214814";
chr8	StringTie	exon	124035277	124035454	1000	+	.	gene_id "MSTRG.191149"; transcript_id "ENST00000522917"; exon_number "19"; gene_name "FER1L6"; ref_gene_id "ENSG00000214814";
chr8	StringTie	exon	124039882	124040006	1000	+	.	gene_id "MSTRG.191149"; transcript_id "ENST00000522917"; exon_number "20"; gene_name "FER1L6"; ref_gene_id "ENSG00000214814";
chr8	StringTie	exon	124045767	124045901	1000	+	.	gene_id "MSTRG.191149"; transcript_id "ENST00000522917"; exon_number "21"; gene_name "FER1L6"; ref_gene_id "ENSG00000214814";
chr8	StringTie	exon	124049607	124049756	1000	+	.	gene_id "MSTRG.191149"; transcript_id "ENST00000522917"; exon_number "22"; gene_name "FER1L6"; ref_gene_id "ENSG00000214814";
chr8	StringTie	exon	124060180	124060290	1000	+	.	gene_id "MSTRG.191149"; transcript_id "ENST00000522917"; exon_number "23"; gene_name "FER1L6"; ref_gene_id "ENSG00000214814";
chr8	StringTie	exon	124060548	124060709	1000	+	.	gene_id "MSTRG.191149"; transcript_id "ENST00000522917"; exon_number "24"; gene_name "FER1L6"; ref_gene_id "ENSG00000214814";
chr8	StringTie	exon	124061852	124062032	1000	+	.	gene_id "MSTRG.191149"; transcript_id "ENST00000522917"; exon_number "25"; gene_name "FER1L6"; ref_gene_id "ENSG00000214814";
chr8	StringTie	exon	124064347	124064573	1000	+	.	gene_id "MSTRG.191149"; transcript_id "ENST00000522917"; exon_number "26"; gene_name "FER1L6"; ref_gene_id "ENSG00000214814";
chr8	StringTie	exon	124066428	124066550	1000	+	.	gene_id "MSTRG.191149"; transcript_id "ENST00000522917"; exon_number "27"; gene_name "FER1L6"; ref_gene_id "ENSG00000214814";
chr8	StringTie	exon	124067767	124067806	1000	+	.	gene_id "MSTRG.191149"; transcript_id "ENST00000522917"; exon_number "28"; gene_name "FER1L6"; ref_gene_id "ENSG00000214814";
chr8	StringTie	exon	124069360	124069475	1000	+	.	gene_id "MSTRG.191149"; transcript_id "ENST00000522917"; exon_number "29"; gene_name "FER1L6"; ref_gene_id "ENSG00000214814";
chr8	StringTie	exon	124070467	124070598	1000	+	.	gene_id "MSTRG.191149"; transcript_id "ENST00000522917"; exon_number "30"; gene_name "FER1L6"; ref_gene_id "ENSG00000214814";
chr8	StringTie	exon	124071506	124071631	1000	+	.	gene_id "MSTRG.191149"; transcript_id "ENST00000522917"; exon_number "31"; gene_name "FER1L6"; ref_gene_id "ENSG00000214814";
chr8	StringTie	exon	124076198	124076325	1000	+	.	gene_id "MSTRG.191149"; transcript_id "ENST00000522917"; exon_number "32"; gene_name "FER1L6"; ref_gene_id "ENSG00000214814";
chr8	StringTie	exon	124082288	124082458	1000	+	.	gene_id "MSTRG.191149"; transcript_id "ENST00000522917"; exon_number "33"; gene_name "FER1L6"; ref_gene_id "ENSG00000214814";
chr8	StringTie	exon	124091423	124091583	1000	+	.	gene_id "MSTRG.191149"; transcript_id "ENST00000522917"; exon_number "34"; gene_name "FER1L6"; ref_gene_id "ENSG00000214814";
chr8	StringTie	exon	124094896	124095038	1000	+	.	gene_id "MSTRG.191149"; transcript_id "ENST00000522917"; exon_number "35"; gene_name "FER1L6"; ref_gene_id "ENSG00000214814";
chr8	StringTie	exon	124097271	124097359	1000	+	.	gene_id "MSTRG.191149"; transcript_id "ENST00000522917"; exon_number "36"; gene_name "FER1L6"; ref_gene_id "ENSG00000214814";
chr8	StringTie	exon	124097785	124097883	1000	+	.	gene_id "MSTRG.191149"; transcript_id "ENST00000522917"; exon_number "37"; gene_name "FER1L6"; ref_gene_id "ENSG00000214814";
chr8	StringTie	exon	124101097	124101338	1000	+	.	gene_id "MSTRG.191149"; transcript_id "ENST00000522917"; exon_number "38"; gene_name "FER1L6"; ref_gene_id "ENSG00000214814";
chr8	StringTie	exon	124103146	124103309	1000	+	.	gene_id "MSTRG.191149"; transcript_id "ENST00000522917"; exon_number "39"; gene_name "FER1L6"; ref_gene_id "ENSG00000214814";
chr8	StringTie	exon	124118844	124118944	1000	+	.	gene_id "MSTRG.191149"; transcript_id "ENST00000522917"; exon_number "40"; gene_name "FER1L6"; ref_gene_id "ENSG00000214814";
chr8	StringTie	exon	124119607	124120061	1000	+	.	gene_id "MSTRG.191149"; transcript_id "ENST00000522917"; exon_number "41"; gene_name "FER1L6"; ref_gene_id "ENSG00000214814";
chr8	StringTie	transcript	123851929	123853161	1000	+	.	gene_id "MSTRG.191149"; transcript_id "MSTRG.191149.1";
chr8	StringTie	exon	123851929	123852185	1000	+	.	gene_id "MSTRG.191149"; transcript_id "MSTRG.191149.1"; exon_number "1";
chr8	StringTie	exon	123852858	123853161	1000	+	.	gene_id "MSTRG.191149"; transcript_id "MSTRG.191149.1"; exon_number "2";
chr8	StringTie	transcript	123943395	124122235	1000	+	.	gene_id "MSTRG.191149"; transcript_id "MSTRG.191149.10";
chr8	StringTie	exon	123943395	123943632	1000	+	.	gene_id "MSTRG.191149"; transcript_id "MSTRG.191149.10"; exon_number "1";
chr8	StringTie	exon	123952431	123952469	1000	+	.	gene_id "MSTRG.191149"; transcript_id "MSTRG.191149.10"; exon_number "2";
chr8	StringTie	exon	123955992	123956074	1000	+	.	gene_id "MSTRG.191149"; transcript_id "MSTRG.191149.10"; exon_number "3";
chr8	StringTie	exon	123963278	123963398	1000	+	.	gene_id "MSTRG.191149"; transcript_id "MSTRG.191149.10"; exon_number "4";
chr8	StringTie	exon	123966007	123966061	1000	+	.	gene_id "MSTRG.191149"; transcript_id "MSTRG.191149.10"; exon_number "5";
chr8	StringTie	exon	123966159	123966290	1000	+	.	gene_id "MSTRG.191149"; transcript_id "MSTRG.191149.10"; exon_number "6";
chr8	StringTie	exon	123970035	123970097	1000	+	.	gene_id "MSTRG.191149"; transcript_id "MSTRG.191149.10"; exon_number "7";
chr8	StringTie	exon	123973434	123973512	1000	+	.	gene_id "MSTRG.191149"; transcript_id "MSTRG.191149.10"; exon_number "8";
chr8	StringTie	exon	123975150	123975306	1000	+	.	gene_id "MSTRG.191149"; transcript_id "MSTRG.191149.10"; exon_number "9";
chr8	StringTie	exon	123975898	123976084	1000	+	.	gene_id "MSTRG.191149"; transcript_id "MSTRG.191149.10"; exon_number "10";
chr8	StringTie	exon	123977417	123977609	1000	+	.	gene_id "MSTRG.191149"; transcript_id "MSTRG.191149.10"; exon_number "11";
chr8	StringTie	exon	123980465	123980811	1000	+	.	gene_id "MSTRG.191149"; transcript_id "MSTRG.191149.10"; exon_number "12";
chr8	StringTie	exon	123986068	123986176	1000	+	.	gene_id "MSTRG.191149"; transcript_id "MSTRG.191149.10"; exon_number "13";
chr8	StringTie	exon	124003167	124003347	1000	+	.	gene_id "MSTRG.191149"; transcript_id "MSTRG.191149.10"; exon_number "14";
chr8	StringTie	exon	124010594	124010714	1000	+	.	gene_id "MSTRG.191149"; transcript_id "MSTRG.191149.10"; exon_number "15";
chr8	StringTie	exon	124013431	124013531	1000	+	.	gene_id "MSTRG.191149"; transcript_id "MSTRG.191149.10"; exon_number "16";
chr8	StringTie	exon	124017628	124017718	1000	+	.	gene_id "MSTRG.191149"; transcript_id "MSTRG.191149.10"; exon_number "17";
chr8	StringTie	exon	124021550	124021669	1000	+	.	gene_id "MSTRG.191149"; transcript_id "MSTRG.191149.10"; exon_number "18";
chr8	StringTie	exon	124023444	124023596	1000	+	.	gene_id "MSTRG.191149"; transcript_id "MSTRG.191149.10"; exon_number "19";
chr8	StringTie	exon	124035277	124035454	1000	+	.	gene_id "MSTRG.191149"; transcript_id "MSTRG.191149.10"; exon_number "20";
chr8	StringTie	exon	124039882	124040006	1000	+	.	gene_id "MSTRG.191149"; transcript_id "MSTRG.191149.10"; exon_number "21";
chr8	StringTie	exon	124045767	124045901	1000	+	.	gene_id "MSTRG.191149"; transcript_id "MSTRG.191149.10"; exon_number "22";
chr8	StringTie	exon	124049607	124049756	1000	+	.	gene_id "MSTRG.191149"; transcript_id "MSTRG.191149.10"; exon_number "23";
chr8	StringTie	exon	124060180	124060290	1000	+	.	gene_id "MSTRG.191149"; transcript_id "MSTRG.191149.10"; exon_number "24";
chr8	StringTie	exon	124060548	124060709	1000	+	.	gene_id "MSTRG.191149"; transcript_id "MSTRG.191149.10"; exon_number "25";
chr8	StringTie	exon	124061852	124062032	1000	+	.	gene_id "MSTRG.191149"; transcript_id "MSTRG.191149.10"; exon_number "26";
chr8	StringTie	exon	124064347	124064573	1000	+	.	gene_id "MSTRG.191149"; transcript_id "MSTRG.191149.10"; exon_number "27";
chr8	StringTie	exon	124066428	124066550	1000	+	.	gene_id "MSTRG.191149"; transcript_id "MSTRG.191149.10"; exon_number "28";
chr8	StringTie	exon	124067767	124067806	1000	+	.	gene_id "MSTRG.191149"; transcript_id "MSTRG.191149.10"; exon_number "29";
chr8	StringTie	exon	124069360	124069475	1000	+	.	gene_id "MSTRG.191149"; transcript_id "MSTRG.191149.10"; exon_number "30";
chr8	StringTie	exon	124070467	124070598	1000	+	.	gene_id "MSTRG.191149"; transcript_id "MSTRG.191149.10"; exon_number "31";
chr8	StringTie	exon	124071506	124071631	1000	+	.	gene_id "MSTRG.191149"; transcript_id "MSTRG.191149.10"; exon_number "32";
chr8	StringTie	exon	124076198	124076325	1000	+	.	gene_id "MSTRG.191149"; transcript_id "MSTRG.191149.10"; exon_number "33";
chr8	StringTie	exon	124082288	124082458	1000	+	.	gene_id "MSTRG.191149"; transcript_id "MSTRG.191149.10"; exon_number "34";
chr8	StringTie	exon	124091423	124091583	1000	+	.	gene_id "MSTRG.191149"; transcript_id "MSTRG.191149.10"; exon_number "35";
chr8	StringTie	exon	124094896	124095038	1000	+	.	gene_id "MSTRG.191149"; transcript_id "MSTRG.191149.10"; exon_number "36";
chr8	StringTie	exon	124097283	124097359	1000	+	.	gene_id "MSTRG.191149"; transcript_id "MSTRG.191149.10"; exon_number "37";
chr8	StringTie	exon	124097785	124097883	1000	+	.	gene_id "MSTRG.191149"; transcript_id "MSTRG.191149.10"; exon_number "38";
chr8	StringTie	exon	124101097	124101338	1000	+	.	gene_id "MSTRG.191149"; transcript_id "MSTRG.191149.10"; exon_number "39";
chr8	StringTie	exon	124103146	124103309	1000	+	.	gene_id "MSTRG.191149"; transcript_id "MSTRG.191149.10"; exon_number "40";
chr8	StringTie	exon	124118844	124118944	1000	+	.	gene_id "MSTRG.191149"; transcript_id "MSTRG.191149.10"; exon_number "41";
chr8	StringTie	exon	124119607	124122235	1000	+	.	gene_id "MSTRG.191149"; transcript_id "MSTRG.191149.10"; exon_number "42";
chr8	StringTie	transcript	123943395	124122235	1000	+	.	gene_id "MSTRG.191149"; transcript_id "MSTRG.191149.11";
chr8	StringTie	exon	123943395	123943632	1000	+	.	gene_id "MSTRG.191149"; transcript_id "MSTRG.191149.11"; exon_number "1";
chr8	StringTie	exon	123952431	123952469	1000	+	.	gene_id "MSTRG.191149"; transcript_id "MSTRG.191149.11"; exon_number "2";
chr8	StringTie	exon	123955992	123956074	1000	+	.	gene_id "MSTRG.191149"; transcript_id "MSTRG.191149.11"; exon_number "3";
chr8	StringTie	exon	123963282	123963398	1000	+	.	gene_id "MSTRG.191149"; transcript_id "MSTRG.191149.11"; exon_number "4";
chr8	StringTie	exon	123966007	123966061	1000	+	.	gene_id "MSTRG.191149"; transcript_id "MSTRG.191149.11"; exon_number "5";
chr8	StringTie	exon	123966159	123966290	1000	+	.	gene_id "MSTRG.191149"; transcript_id "MSTRG.191149.11"; exon_number "6";
chr8	StringTie	exon	123970035	123970097	1000	+	.	gene_id "MSTRG.191149"; transcript_id "MSTRG.191149.11"; exon_number "7";
chr8	StringTie	exon	123973434	123973512	1000	+	.	gene_id "MSTRG.191149"; transcript_id "MSTRG.191149.11"; exon_number "8";
chr8	StringTie	exon	123975150	123975306	1000	+	.	gene_id "MSTRG.191149"; transcript_id "MSTRG.191149.11"; exon_number "9";
chr8	StringTie	exon	123975898	123976084	1000	+	.	gene_id "MSTRG.191149"; transcript_id "MSTRG.191149.11"; exon_number "10";
chr8	StringTie	exon	123977417	123977609	1000	+	.	gene_id "MSTRG.191149"; transcript_id "MSTRG.191149.11"; exon_number "11";
chr8	StringTie	exon	123980465	123980811	1000	+	.	gene_id "MSTRG.191149"; transcript_id "MSTRG.191149.11"; exon_number "12";
chr8	StringTie	exon	123986068	123986176	1000	+	.	gene_id "MSTRG.191149"; transcript_id "MSTRG.191149.11"; exon_number "13";
chr8	StringTie	exon	124003167	124003347	1000	+	.	gene_id "MSTRG.191149"; transcript_id "MSTRG.191149.11"; exon_number "14";
chr8	StringTie	exon	124010648	124010714	1000	+	.	gene_id "MSTRG.191149"; transcript_id "MSTRG.191149.11"; exon_number "15";
chr8	StringTie	exon	124013431	124013531	1000	+	.	gene_id "MSTRG.191149"; transcript_id "MSTRG.191149.11"; exon_number "16";
chr8	StringTie	exon	124017628	124017718	1000	+	.	gene_id "MSTRG.191149"; transcript_id "MSTRG.191149.11"; exon_number "17";
chr8	StringTie	exon	124021550	124021669	1000	+	.	gene_id "MSTRG.191149"; transcript_id "MSTRG.191149.11"; exon_number "18";
chr8	StringTie	exon	124023444	124023596	1000	+	.	gene_id "MSTRG.191149"; transcript_id "MSTRG.191149.11"; exon_number "19";
chr8	StringTie	exon	124035277	124035454	1000	+	.	gene_id "MSTRG.191149"; transcript_id "MSTRG.191149.11"; exon_number "20";
chr8	StringTie	exon	124039882	124040006	1000	+	.	gene_id "MSTRG.191149"; transcript_id "MSTRG.191149.11"; exon_number "21";
chr8	StringTie	exon	124045767	124045901	1000	+	.	gene_id "MSTRG.191149"; transcript_id "MSTRG.191149.11"; exon_number "22";
chr8	StringTie	exon	124049607	124049756	1000	+	.	gene_id "MSTRG.191149"; transcript_id "MSTRG.191149.11"; exon_number "23";
chr8	StringTie	exon	124060180	124060290	1000	+	.	gene_id "MSTRG.191149"; transcript_id "MSTRG.191149.11"; exon_number "24";
chr8	StringTie	exon	124060548	124060709	1000	+	.	gene_id "MSTRG.191149"; transcript_id "MSTRG.191149.11"; exon_number "25";
chr8	StringTie	exon	124061852	124062032	1000	+	.	gene_id "MSTRG.191149"; transcript_id "MSTRG.191149.11"; exon_number "26";
chr8	StringTie	exon	124064347	124064573	1000	+	.	gene_id "MSTRG.191149"; transcript_id "MSTRG.191149.11"; exon_number "27";
chr8	StringTie	exon	124066428	124066550	1000	+	.	gene_id "MSTRG.191149"; transcript_id "MSTRG.191149.11"; exon_number "28";
chr8	StringTie	exon	124067767	124067806	1000	+	.	gene_id "MSTRG.191149"; transcript_id "MSTRG.191149.11"; exon_number "29";
chr8	StringTie	exon	124069360	124069475	1000	+	.	gene_id "MSTRG.191149"; transcript_id "MSTRG.191149.11"; exon_number "30";
chr8	StringTie	exon	124070467	124070598	1000	+	.	gene_id "MSTRG.191149"; transcript_id "MSTRG.191149.11"; exon_number "31";
chr8	StringTie	exon	124071506	124071631	1000	+	.	gene_id "MSTRG.191149"; transcript_id "MSTRG.191149.11"; exon_number "32";
chr8	StringTie	exon	124076198	124076325	1000	+	.	gene_id "MSTRG.191149"; transcript_id "MSTRG.191149.11"; exon_number "33";
chr8	StringTie	exon	124078515	124078707	1000	+	.	gene_id "MSTRG.191149"; transcript_id "MSTRG.191149.11"; exon_number "34";
chr8	StringTie	exon	124082288	124082458	1000	+	.	gene_id "MSTRG.191149"; transcript_id "MSTRG.191149.11"; exon_number "35";
chr8	StringTie	exon	124091423	124091583	1000	+	.	gene_id "MSTRG.191149"; transcript_id "MSTRG.191149.11"; exon_number "36";
chr8	StringTie	exon	124094896	124095038	1000	+	.	gene_id "MSTRG.191149"; transcript_id "MSTRG.191149.11"; exon_number "37";
chr8	StringTie	exon	124097271	124097359	1000	+	.	gene_id "MSTRG.191149"; transcript_id "MSTRG.191149.11"; exon_number "38";
chr8	StringTie	exon	124097785	124097883	1000	+	.	gene_id "MSTRG.191149"; transcript_id "MSTRG.191149.11"; exon_number "39";
chr8	StringTie	exon	124101097	124101338	1000	+	.	gene_id "MSTRG.191149"; transcript_id "MSTRG.191149.11"; exon_number "40";
chr8	StringTie	exon	124103146	124103309	1000	+	.	gene_id "MSTRG.191149"; transcript_id "MSTRG.191149.11"; exon_number "41";
chr8	StringTie	exon	124118844	124118944	1000	+	.	gene_id "MSTRG.191149"; transcript_id "MSTRG.191149.11"; exon_number "42";
chr8	StringTie	exon	124119607	124122235	1000	+	.	gene_id "MSTRG.191149"; transcript_id "MSTRG.191149.11"; exon_number "43";
chr8	StringTie	transcript	123943401	124122230	1000	+	.	gene_id "MSTRG.191149"; transcript_id "MSTRG.191149.12";
chr8	StringTie	exon	123943401	123943632	1000	+	.	gene_id "MSTRG.191149"; transcript_id "MSTRG.191149.12"; exon_number "1";
chr8	StringTie	exon	123952431	123952469	1000	+	.	gene_id "MSTRG.191149"; transcript_id "MSTRG.191149.12"; exon_number "2";
chr8	StringTie	exon	123955992	123956074	1000	+	.	gene_id "MSTRG.191149"; transcript_id "MSTRG.191149.12"; exon_number "3";
chr8	StringTie	exon	123963278	123963398	1000	+	.	gene_id "MSTRG.191149"; transcript_id "MSTRG.191149.12"; exon_number "4";
chr8	StringTie	exon	123966007	123966061	1000	+	.	gene_id "MSTRG.191149"; transcript_id "MSTRG.191149.12"; exon_number "5";
chr8	StringTie	exon	123966159	123966290	1000	+	.	gene_id "MSTRG.191149"; transcript_id "MSTRG.191149.12"; exon_number "6";
chr8	StringTie	exon	123970035	123970097	1000	+	.	gene_id "MSTRG.191149"; transcript_id "MSTRG.191149.12"; exon_number "7";
chr8	StringTie	exon	123973434	123973512	1000	+	.	gene_id "MSTRG.191149"; transcript_id "MSTRG.191149.12"; exon_number "8";
chr8	StringTie	exon	123975150	123975306	1000	+	.	gene_id "MSTRG.191149"; transcript_id "MSTRG.191149.12"; exon_number "9";
chr8	StringTie	exon	123975898	123976084	1000	+	.	gene_id "MSTRG.191149"; transcript_id "MSTRG.191149.12"; exon_number "10";
chr8	StringTie	exon	123977417	123977609	1000	+	.	gene_id "MSTRG.191149"; transcript_id "MSTRG.191149.12"; exon_number "11";
chr8	StringTie	exon	123980465	123980811	1000	+	.	gene_id "MSTRG.191149"; transcript_id "MSTRG.191149.12"; exon_number "12";
chr8	StringTie	exon	123986068	123986176	1000	+	.	gene_id "MSTRG.191149"; transcript_id "MSTRG.191149.12"; exon_number "13";
chr8	StringTie	exon	124003167	124003347	1000	+	.	gene_id "MSTRG.191149"; transcript_id "MSTRG.191149.12"; exon_number "14";
chr8	StringTie	exon	124010594	124010714	1000	+	.	gene_id "MSTRG.191149"; transcript_id "MSTRG.191149.12"; exon_number "15";
chr8	StringTie	exon	124013431	124013531	1000	+	.	gene_id "MSTRG.191149"; transcript_id "MSTRG.191149.12"; exon_number "16";
chr8	StringTie	exon	124017628	124017718	1000	+	.	gene_id "MSTRG.191149"; transcript_id "MSTRG.191149.12"; exon_number "17";
chr8	StringTie	exon	124021550	124021669	1000	+	.	gene_id "MSTRG.191149"; transcript_id "MSTRG.191149.12"; exon_number "18";
chr8	StringTie	exon	124023444	124023596	1000	+	.	gene_id "MSTRG.191149"; transcript_id "MSTRG.191149.12"; exon_number "19";
chr8	StringTie	exon	124035277	124035454	1000	+	.	gene_id "MSTRG.191149"; transcript_id "MSTRG.191149.12"; exon_number "20";
chr8	StringTie	exon	124039882	124040006	1000	+	.	gene_id "MSTRG.191149"; transcript_id "MSTRG.191149.12"; exon_number "21";
chr8	StringTie	exon	124045767	124045901	1000	+	.	gene_id "MSTRG.191149"; transcript_id "MSTRG.191149.12"; exon_number "22";
chr8	StringTie	exon	124049607	124049756	1000	+	.	gene_id "MSTRG.191149"; transcript_id "MSTRG.191149.12"; exon_number "23";
chr8	StringTie	exon	124060180	124060290	1000	+	.	gene_id "MSTRG.191149"; transcript_id "MSTRG.191149.12"; exon_number "24";
chr8	StringTie	exon	124060548	124060709	1000	+	.	gene_id "MSTRG.191149"; transcript_id "MSTRG.191149.12"; exon_number "25";
chr8	StringTie	exon	124061852	124062032	1000	+	.	gene_id "MSTRG.191149"; transcript_id "MSTRG.191149.12"; exon_number "26";
chr8	StringTie	exon	124064347	124064573	1000	+	.	gene_id "MSTRG.191149"; transcript_id "MSTRG.191149.12"; exon_number "27";
chr8	StringTie	exon	124066428	124066550	1000	+	.	gene_id "MSTRG.191149"; transcript_id "MSTRG.191149.12"; exon_number "28";
chr8	StringTie	exon	124067767	124067806	1000	+	.	gene_id "MSTRG.191149"; transcript_id "MSTRG.191149.12"; exon_number "29";
chr8	StringTie	exon	124069360	124069475	1000	+	.	gene_id "MSTRG.191149"; transcript_id "MSTRG.191149.12"; exon_number "30";
chr8	StringTie	exon	124070467	124070598	1000	+	.	gene_id "MSTRG.191149"; transcript_id "MSTRG.191149.12"; exon_number "31";
chr8	StringTie	exon	124071506	124071631	1000	+	.	gene_id "MSTRG.191149"; transcript_id "MSTRG.191149.12"; exon_number "32";
chr8	StringTie	exon	124076198	124076325	1000	+	.	gene_id "MSTRG.191149"; transcript_id "MSTRG.191149.12"; exon_number "33";
chr8	StringTie	exon	124082288	124082458	1000	+	.	gene_id "MSTRG.191149"; transcript_id "MSTRG.191149.12"; exon_number "34";
chr8	StringTie	exon	124091423	124091583	1000	+	.	gene_id "MSTRG.191149"; transcript_id "MSTRG.191149.12"; exon_number "35";
chr8	StringTie	exon	124094896	124095038	1000	+	.	gene_id "MSTRG.191149"; transcript_id "MSTRG.191149.12"; exon_number "36";
chr8	StringTie	exon	124097271	124097359	1000	+	.	gene_id "MSTRG.191149"; transcript_id "MSTRG.191149.12"; exon_number "37";
chr8	StringTie	exon	124097785	124097883	1000	+	.	gene_id "MSTRG.191149"; transcript_id "MSTRG.191149.12"; exon_number "38";
chr8	StringTie	exon	124101097	124101338	1000	+	.	gene_id "MSTRG.191149"; transcript_id "MSTRG.191149.12"; exon_number "39";
chr8	StringTie	exon	124103146	124103309	1000	+	.	gene_id "MSTRG.191149"; transcript_id "MSTRG.191149.12"; exon_number "40";
chr8	StringTie	exon	124118844	124118944	1000	+	.	gene_id "MSTRG.191149"; transcript_id "MSTRG.191149.12"; exon_number "41";
chr8	StringTie	exon	124119607	124120111	1000	+	.	gene_id "MSTRG.191149"; transcript_id "MSTRG.191149.12"; exon_number "42";
chr8	StringTie	exon	124121223	124122230	1000	+	.	gene_id "MSTRG.191149"; transcript_id "MSTRG.191149.12"; exon_number "43";
chr8	StringTie	transcript	123943427	124122239	1000	+	.	gene_id "MSTRG.191149"; transcript_id "MSTRG.191149.13";
chr8	StringTie	exon	123943427	123943632	1000	+	.	gene_id "MSTRG.191149"; transcript_id "MSTRG.191149.13"; exon_number "1";
chr8	StringTie	exon	123952431	123952469	1000	+	.	gene_id "MSTRG.191149"; transcript_id "MSTRG.191149.13"; exon_number "2";
chr8	StringTie	exon	123955992	123956074	1000	+	.	gene_id "MSTRG.191149"; transcript_id "MSTRG.191149.13"; exon_number "3";
chr8	StringTie	exon	123963278	123963398	1000	+	.	gene_id "MSTRG.191149"; transcript_id "MSTRG.191149.13"; exon_number "4";
chr8	StringTie	exon	123966007	123966061	1000	+	.	gene_id "MSTRG.191149"; transcript_id "MSTRG.191149.13"; exon_number "5";
chr8	StringTie	exon	123966159	123966290	1000	+	.	gene_id "MSTRG.191149"; transcript_id "MSTRG.191149.13"; exon_number "6";
chr8	StringTie	exon	123970035	123970097	1000	+	.	gene_id "MSTRG.191149"; transcript_id "MSTRG.191149.13"; exon_number "7";
chr8	StringTie	exon	123973434	123973512	1000	+	.	gene_id "MSTRG.191149"; transcript_id "MSTRG.191149.13"; exon_number "8";
chr8	StringTie	exon	123975150	123975306	1000	+	.	gene_id "MSTRG.191149"; transcript_id "MSTRG.191149.13"; exon_number "9";
chr8	StringTie	exon	123975898	123976084	1000	+	.	gene_id "MSTRG.191149"; transcript_id "MSTRG.191149.13"; exon_number "10";
chr8	StringTie	exon	123977417	123977609	1000	+	.	gene_id "MSTRG.191149"; transcript_id "MSTRG.191149.13"; exon_number "11";
chr8	StringTie	exon	123980465	123980811	1000	+	.	gene_id "MSTRG.191149"; transcript_id "MSTRG.191149.13"; exon_number "12";
chr8	StringTie	exon	123986068	123986176	1000	+	.	gene_id "MSTRG.191149"; transcript_id "MSTRG.191149.13"; exon_number "13";
chr8	StringTie	exon	124003167	124003347	1000	+	.	gene_id "MSTRG.191149"; transcript_id "MSTRG.191149.13"; exon_number "14";
chr8	StringTie	exon	124010594	124010714	1000	+	.	gene_id "MSTRG.191149"; transcript_id "MSTRG.191149.13"; exon_number "15";
chr8	StringTie	exon	124013431	124013531	1000	+	.	gene_id "MSTRG.191149"; transcript_id "MSTRG.191149.13"; exon_number "16";
chr8	StringTie	exon	124017628	124017718	1000	+	.	gene_id "MSTRG.191149"; transcript_id "MSTRG.191149.13"; exon_number "17";
chr8	StringTie	exon	124021550	124021669	1000	+	.	gene_id "MSTRG.191149"; transcript_id "MSTRG.191149.13"; exon_number "18";
chr8	StringTie	exon	124023444	124023596	1000	+	.	gene_id "MSTRG.191149"; transcript_id "MSTRG.191149.13"; exon_number "19";
chr8	StringTie	exon	124035277	124035454	1000	+	.	gene_id "MSTRG.191149"; transcript_id "MSTRG.191149.13"; exon_number "20";
chr8	StringTie	exon	124039882	124040006	1000	+	.	gene_id "MSTRG.191149"; transcript_id "MSTRG.191149.13"; exon_number "21";
chr8	StringTie	exon	124045767	124045901	1000	+	.	gene_id "MSTRG.191149"; transcript_id "MSTRG.191149.13"; exon_number "22";
chr8	StringTie	exon	124049607	124049756	1000	+	.	gene_id "MSTRG.191149"; transcript_id "MSTRG.191149.13"; exon_number "23";
chr8	StringTie	exon	124060180	124060290	1000	+	.	gene_id "MSTRG.191149"; transcript_id "MSTRG.191149.13"; exon_number "24";
chr8	StringTie	exon	124060548	124060709	1000	+	.	gene_id "MSTRG.191149"; transcript_id "MSTRG.191149.13"; exon_number "25";
chr8	StringTie	exon	124061852	124062032	1000	+	.	gene_id "MSTRG.191149"; transcript_id "MSTRG.191149.13"; exon_number "26";
chr8	StringTie	exon	124064347	124064573	1000	+	.	gene_id "MSTRG.191149"; transcript_id "MSTRG.191149.13"; exon_number "27";
chr8	StringTie	exon	124066428	124066550	1000	+	.	gene_id "MSTRG.191149"; transcript_id "MSTRG.191149.13"; exon_number "28";
chr8	StringTie	exon	124067767	124067806	1000	+	.	gene_id "MSTRG.191149"; transcript_id "MSTRG.191149.13"; exon_number "29";
chr8	StringTie	exon	124069360	124069475	1000	+	.	gene_id "MSTRG.191149"; transcript_id "MSTRG.191149.13"; exon_number "30";
chr8	StringTie	exon	124070467	124070598	1000	+	.	gene_id "MSTRG.191149"; transcript_id "MSTRG.191149.13"; exon_number "31";
chr8	StringTie	exon	124071506	124071631	1000	+	.	gene_id "MSTRG.191149"; transcript_id "MSTRG.191149.13"; exon_number "32";
chr8	StringTie	exon	124076198	124076325	1000	+	.	gene_id "MSTRG.191149"; transcript_id "MSTRG.191149.13"; exon_number "33";
chr8	StringTie	exon	124082288	124082451	1000	+	.	gene_id "MSTRG.191149"; transcript_id "MSTRG.191149.13"; exon_number "34";
chr8	StringTie	exon	124091423	124091583	1000	+	.	gene_id "MSTRG.191149"; transcript_id "MSTRG.191149.13"; exon_number "35";
chr8	StringTie	exon	124094896	124095038	1000	+	.	gene_id "MSTRG.191149"; transcript_id "MSTRG.191149.13"; exon_number "36";
chr8	StringTie	exon	124097271	124097359	1000	+	.	gene_id "MSTRG.191149"; transcript_id "MSTRG.191149.13"; exon_number "37";
chr8	StringTie	exon	124097785	124097883	1000	+	.	gene_id "MSTRG.191149"; transcript_id "MSTRG.191149.13"; exon_number "38";
chr8	StringTie	exon	124101097	124101338	1000	+	.	gene_id "MSTRG.191149"; transcript_id "MSTRG.191149.13"; exon_number "39";
chr8	StringTie	exon	124103146	124103309	1000	+	.	gene_id "MSTRG.191149"; transcript_id "MSTRG.191149.13"; exon_number "40";
chr8	StringTie	exon	124118844	124118944	1000	+	.	gene_id "MSTRG.191149"; transcript_id "MSTRG.191149.13"; exon_number "41";
chr8	StringTie	exon	124119607	124122239	1000	+	.	gene_id "MSTRG.191149"; transcript_id "MSTRG.191149.13"; exon_number "42";
chr8	StringTie	transcript	123943431	124122292	1000	+	.	gene_id "MSTRG.191149"; transcript_id "MSTRG.191149.14";
chr8	StringTie	exon	123943431	123943632	1000	+	.	gene_id "MSTRG.191149"; transcript_id "MSTRG.191149.14"; exon_number "1";
chr8	StringTie	exon	123955992	123956074	1000	+	.	gene_id "MSTRG.191149"; transcript_id "MSTRG.191149.14"; exon_number "2";
chr8	StringTie	exon	123963278	123963398	1000	+	.	gene_id "MSTRG.191149"; transcript_id "MSTRG.191149.14"; exon_number "3";
chr8	StringTie	exon	123966007	123966061	1000	+	.	gene_id "MSTRG.191149"; transcript_id "MSTRG.191149.14"; exon_number "4";
chr8	StringTie	exon	123966159	123966290	1000	+	.	gene_id "MSTRG.191149"; transcript_id "MSTRG.191149.14"; exon_number "5";
chr8	StringTie	exon	123970035	123970097	1000	+	.	gene_id "MSTRG.191149"; transcript_id "MSTRG.191149.14"; exon_number "6";
chr8	StringTie	exon	123973434	123973512	1000	+	.	gene_id "MSTRG.191149"; transcript_id "MSTRG.191149.14"; exon_number "7";
chr8	StringTie	exon	123975150	123975306	1000	+	.	gene_id "MSTRG.191149"; transcript_id "MSTRG.191149.14"; exon_number "8";
chr8	StringTie	exon	123975898	123976084	1000	+	.	gene_id "MSTRG.191149"; transcript_id "MSTRG.191149.14"; exon_number "9";
chr8	StringTie	exon	123977417	123977609	1000	+	.	gene_id "MSTRG.191149"; transcript_id "MSTRG.191149.14"; exon_number "10";
chr8	StringTie	exon	123980465	123980811	1000	+	.	gene_id "MSTRG.191149"; transcript_id "MSTRG.191149.14"; exon_number "11";
chr8	StringTie	exon	123986068	123986176	1000	+	.	gene_id "MSTRG.191149"; transcript_id "MSTRG.191149.14"; exon_number "12";
chr8	StringTie	exon	124003167	124003347	1000	+	.	gene_id "MSTRG.191149"; transcript_id "MSTRG.191149.14"; exon_number "13";
chr8	StringTie	exon	124010594	124010714	1000	+	.	gene_id "MSTRG.191149"; transcript_id "MSTRG.191149.14"; exon_number "14";
chr8	StringTie	exon	124013431	124013531	1000	+	.	gene_id "MSTRG.191149"; transcript_id "MSTRG.191149.14"; exon_number "15";
chr8	StringTie	exon	124017628	124017718	1000	+	.	gene_id "MSTRG.191149"; transcript_id "MSTRG.191149.14"; exon_number "16";
chr8	StringTie	exon	124021550	124021669	1000	+	.	gene_id "MSTRG.191149"; transcript_id "MSTRG.191149.14"; exon_number "17";
chr8	StringTie	exon	124023444	124023596	1000	+	.	gene_id "MSTRG.191149"; transcript_id "MSTRG.191149.14"; exon_number "18";
chr8	StringTie	exon	124035277	124035459	1000	+	.	gene_id "MSTRG.191149"; transcript_id "MSTRG.191149.14"; exon_number "19";
chr8	StringTie	exon	124039887	124040006	1000	+	.	gene_id "MSTRG.191149"; transcript_id "MSTRG.191149.14"; exon_number "20";
chr8	StringTie	exon	124045767	124045901	1000	+	.	gene_id "MSTRG.191149"; transcript_id "MSTRG.191149.14"; exon_number "21";
chr8	StringTie	exon	124049607	124049756	1000	+	.	gene_id "MSTRG.191149"; transcript_id "MSTRG.191149.14"; exon_number "22";
chr8	StringTie	exon	124060180	124060290	1000	+	.	gene_id "MSTRG.191149"; transcript_id "MSTRG.191149.14"; exon_number "23";
chr8	StringTie	exon	124060548	124060709	1000	+	.	gene_id "MSTRG.191149"; transcript_id "MSTRG.191149.14"; exon_number "24";
chr8	StringTie	exon	124061852	124062032	1000	+	.	gene_id "MSTRG.191149"; transcript_id "MSTRG.191149.14"; exon_number "25";
chr8	StringTie	exon	124064347	124064573	1000	+	.	gene_id "MSTRG.191149"; transcript_id "MSTRG.191149.14"; exon_number "26";
chr8	StringTie	exon	124066428	124066550	1000	+	.	gene_id "MSTRG.191149"; transcript_id "MSTRG.191149.14"; exon_number "27";
chr8	StringTie	exon	124067767	124067806	1000	+	.	gene_id "MSTRG.191149"; transcript_id "MSTRG.191149.14"; exon_number "28";
chr8	StringTie	exon	124069360	124069475	1000	+	.	gene_id "MSTRG.191149"; transcript_id "MSTRG.191149.14"; exon_number "29";
chr8	StringTie	exon	124070467	124070598	1000	+	.	gene_id "MSTRG.191149"; transcript_id "MSTRG.191149.14"; exon_number "30";
chr8	StringTie	exon	124071506	124071631	1000	+	.	gene_id "MSTRG.191149"; transcript_id "MSTRG.191149.14"; exon_number "31";
chr8	StringTie	exon	124076198	124076325	1000	+	.	gene_id "MSTRG.191149"; transcript_id "MSTRG.191149.14"; exon_number "32";
chr8	StringTie	exon	124082288	124082458	1000	+	.	gene_id "MSTRG.191149"; transcript_id "MSTRG.191149.14"; exon_number "33";
chr8	StringTie	exon	124091423	124091583	1000	+	.	gene_id "MSTRG.191149"; transcript_id "MSTRG.191149.14"; exon_number "34";
chr8	StringTie	exon	124094896	124095038	1000	+	.	gene_id "MSTRG.191149"; transcript_id "MSTRG.191149.14"; exon_number "35";
chr8	StringTie	exon	124097271	124097359	1000	+	.	gene_id "MSTRG.191149"; transcript_id "MSTRG.191149.14"; exon_number "36";
chr8	StringTie	exon	124097785	124097883	1000	+	.	gene_id "MSTRG.191149"; transcript_id "MSTRG.191149.14"; exon_number "37";
chr8	StringTie	exon	124101097	124101338	1000	+	.	gene_id "MSTRG.191149"; transcript_id "MSTRG.191149.14"; exon_number "38";
chr8	StringTie	exon	124103146	124103309	1000	+	.	gene_id "MSTRG.191149"; transcript_id "MSTRG.191149.14"; exon_number "39";
chr8	StringTie	exon	124118844	124118944	1000	+	.	gene_id "MSTRG.191149"; transcript_id "MSTRG.191149.14"; exon_number "40";
chr8	StringTie	exon	124119607	124122292	1000	+	.	gene_id "MSTRG.191149"; transcript_id "MSTRG.191149.14"; exon_number "41";
chr8	StringTie	transcript	123943517	124122284	1000	+	.	gene_id "MSTRG.191149"; transcript_id "MSTRG.191149.15";
chr8	StringTie	exon	123943517	123943632	1000	+	.	gene_id "MSTRG.191149"; transcript_id "MSTRG.191149.15"; exon_number "1";
chr8	StringTie	exon	123955992	123956074	1000	+	.	gene_id "MSTRG.191149"; transcript_id "MSTRG.191149.15"; exon_number "2";
chr8	StringTie	exon	123963278	123963398	1000	+	.	gene_id "MSTRG.191149"; transcript_id "MSTRG.191149.15"; exon_number "3";
chr8	StringTie	exon	123966007	123966061	1000	+	.	gene_id "MSTRG.191149"; transcript_id "MSTRG.191149.15"; exon_number "4";
chr8	StringTie	exon	123966159	123966290	1000	+	.	gene_id "MSTRG.191149"; transcript_id "MSTRG.191149.15"; exon_number "5";
chr8	StringTie	exon	123970035	123970097	1000	+	.	gene_id "MSTRG.191149"; transcript_id "MSTRG.191149.15"; exon_number "6";
chr8	StringTie	exon	123973434	123973512	1000	+	.	gene_id "MSTRG.191149"; transcript_id "MSTRG.191149.15"; exon_number "7";
chr8	StringTie	exon	123975150	123975306	1000	+	.	gene_id "MSTRG.191149"; transcript_id "MSTRG.191149.15"; exon_number "8";
chr8	StringTie	exon	123975898	123976084	1000	+	.	gene_id "MSTRG.191149"; transcript_id "MSTRG.191149.15"; exon_number "9";
chr8	StringTie	exon	123977417	123977609	1000	+	.	gene_id "MSTRG.191149"; transcript_id "MSTRG.191149.15"; exon_number "10";
chr8	StringTie	exon	123980465	123980811	1000	+	.	gene_id "MSTRG.191149"; transcript_id "MSTRG.191149.15"; exon_number "11";
chr8	StringTie	exon	123986068	123986176	1000	+	.	gene_id "MSTRG.191149"; transcript_id "MSTRG.191149.15"; exon_number "12";
chr8	StringTie	exon	124003167	124003347	1000	+	.	gene_id "MSTRG.191149"; transcript_id "MSTRG.191149.15"; exon_number "13";
chr8	StringTie	exon	124010594	124010714	1000	+	.	gene_id "MSTRG.191149"; transcript_id "MSTRG.191149.15"; exon_number "14";
chr8	StringTie	exon	124013431	124013531	1000	+	.	gene_id "MSTRG.191149"; transcript_id "MSTRG.191149.15"; exon_number "15";
chr8	StringTie	exon	124017628	124017718	1000	+	.	gene_id "MSTRG.191149"; transcript_id "MSTRG.191149.15"; exon_number "16";
chr8	StringTie	exon	124021550	124021669	1000	+	.	gene_id "MSTRG.191149"; transcript_id "MSTRG.191149.15"; exon_number "17";
chr8	StringTie	exon	124023444	124023596	1000	+	.	gene_id "MSTRG.191149"; transcript_id "MSTRG.191149.15"; exon_number "18";
chr8	StringTie	exon	124035277	124035454	1000	+	.	gene_id "MSTRG.191149"; transcript_id "MSTRG.191149.15"; exon_number "19";
chr8	StringTie	exon	124039882	124040006	1000	+	.	gene_id "MSTRG.191149"; transcript_id "MSTRG.191149.15"; exon_number "20";
chr8	StringTie	exon	124045767	124045901	1000	+	.	gene_id "MSTRG.191149"; transcript_id "MSTRG.191149.15"; exon_number "21";
chr8	StringTie	exon	124049607	124049756	1000	+	.	gene_id "MSTRG.191149"; transcript_id "MSTRG.191149.15"; exon_number "22";
chr8	StringTie	exon	124060180	124060290	1000	+	.	gene_id "MSTRG.191149"; transcript_id "MSTRG.191149.15"; exon_number "23";
chr8	StringTie	exon	124060548	124060709	1000	+	.	gene_id "MSTRG.191149"; transcript_id "MSTRG.191149.15"; exon_number "24";
chr8	StringTie	exon	124061852	124062032	1000	+	.	gene_id "MSTRG.191149"; transcript_id "MSTRG.191149.15"; exon_number "25";
chr8	StringTie	exon	124064347	124064573	1000	+	.	gene_id "MSTRG.191149"; transcript_id "MSTRG.191149.15"; exon_number "26";
chr8	StringTie	exon	124066428	124066550	1000	+	.	gene_id "MSTRG.191149"; transcript_id "MSTRG.191149.15"; exon_number "27";
chr8	StringTie	exon	124067773	124067806	1000	+	.	gene_id "MSTRG.191149"; transcript_id "MSTRG.191149.15"; exon_number "28";
chr8	StringTie	exon	124069360	124069475	1000	+	.	gene_id "MSTRG.191149"; transcript_id "MSTRG.191149.15"; exon_number "29";
chr8	StringTie	exon	124070467	124070598	1000	+	.	gene_id "MSTRG.191149"; transcript_id "MSTRG.191149.15"; exon_number "30";
chr8	StringTie	exon	124071506	124071631	1000	+	.	gene_id "MSTRG.191149"; transcript_id "MSTRG.191149.15"; exon_number "31";
chr8	StringTie	exon	124076198	124076325	1000	+	.	gene_id "MSTRG.191149"; transcript_id "MSTRG.191149.15"; exon_number "32";
chr8	StringTie	exon	124082288	124082458	1000	+	.	gene_id "MSTRG.191149"; transcript_id "MSTRG.191149.15"; exon_number "33";
chr8	StringTie	exon	124091423	124091583	1000	+	.	gene_id "MSTRG.191149"; transcript_id "MSTRG.191149.15"; exon_number "34";
chr8	StringTie	exon	124094896	124095038	1000	+	.	gene_id "MSTRG.191149"; transcript_id "MSTRG.191149.15"; exon_number "35";
chr8	StringTie	exon	124097283	124097359	1000	+	.	gene_id "MSTRG.191149"; transcript_id "MSTRG.191149.15"; exon_number "36";
chr8	StringTie	exon	124097785	124097883	1000	+	.	gene_id "MSTRG.191149"; transcript_id "MSTRG.191149.15"; exon_number "37";
chr8	StringTie	exon	124101097	124101338	1000	+	.	gene_id "MSTRG.191149"; transcript_id "MSTRG.191149.15"; exon_number "38";
chr8	StringTie	exon	124103146	124103309	1000	+	.	gene_id "MSTRG.191149"; transcript_id "MSTRG.191149.15"; exon_number "39";
chr8	StringTie	exon	124118844	124118944	1000	+	.	gene_id "MSTRG.191149"; transcript_id "MSTRG.191149.15"; exon_number "40";
chr8	StringTie	exon	124119607	124122284	1000	+	.	gene_id "MSTRG.191149"; transcript_id "MSTRG.191149.15"; exon_number "41";
chr8	StringTie	transcript	123943743	124122195	1000	+	.	gene_id "MSTRG.191149"; transcript_id "MSTRG.191149.16";
chr8	StringTie	exon	123943743	123943909	1000	+	.	gene_id "MSTRG.191149"; transcript_id "MSTRG.191149.16"; exon_number "1";
chr8	StringTie	exon	123955992	123956074	1000	+	.	gene_id "MSTRG.191149"; transcript_id "MSTRG.191149.16"; exon_number "2";
chr8	StringTie	exon	123963278	123963398	1000	+	.	gene_id "MSTRG.191149"; transcript_id "MSTRG.191149.16"; exon_number "3";
chr8	StringTie	exon	123966007	123966061	1000	+	.	gene_id "MSTRG.191149"; transcript_id "MSTRG.191149.16"; exon_number "4";
chr8	StringTie	exon	123966159	123966290	1000	+	.	gene_id "MSTRG.191149"; transcript_id "MSTRG.191149.16"; exon_number "5";
chr8	StringTie	exon	123970035	123970097	1000	+	.	gene_id "MSTRG.191149"; transcript_id "MSTRG.191149.16"; exon_number "6";
chr8	StringTie	exon	123973434	123973512	1000	+	.	gene_id "MSTRG.191149"; transcript_id "MSTRG.191149.16"; exon_number "7";
chr8	StringTie	exon	123975150	123975306	1000	+	.	gene_id "MSTRG.191149"; transcript_id "MSTRG.191149.16"; exon_number "8";
chr8	StringTie	exon	123975898	123976084	1000	+	.	gene_id "MSTRG.191149"; transcript_id "MSTRG.191149.16"; exon_number "9";
chr8	StringTie	exon	123977417	123977609	1000	+	.	gene_id "MSTRG.191149"; transcript_id "MSTRG.191149.16"; exon_number "10";
chr8	StringTie	exon	123980465	123980811	1000	+	.	gene_id "MSTRG.191149"; transcript_id "MSTRG.191149.16"; exon_number "11";
chr8	StringTie	exon	123986068	123986176	1000	+	.	gene_id "MSTRG.191149"; transcript_id "MSTRG.191149.16"; exon_number "12";
chr8	StringTie	exon	124003167	124003347	1000	+	.	gene_id "MSTRG.191149"; transcript_id "MSTRG.191149.16"; exon_number "13";
chr8	StringTie	exon	124010594	124010714	1000	+	.	gene_id "MSTRG.191149"; transcript_id "MSTRG.191149.16"; exon_number "14";
chr8	StringTie	exon	124013431	124013531	1000	+	.	gene_id "MSTRG.191149"; transcript_id "MSTRG.191149.16"; exon_number "15";
chr8	StringTie	exon	124017628	124017718	1000	+	.	gene_id "MSTRG.191149"; transcript_id "MSTRG.191149.16"; exon_number "16";
chr8	StringTie	exon	124021550	124021669	1000	+	.	gene_id "MSTRG.191149"; transcript_id "MSTRG.191149.16"; exon_number "17";
chr8	StringTie	exon	124023444	124023596	1000	+	.	gene_id "MSTRG.191149"; transcript_id "MSTRG.191149.16"; exon_number "18";
chr8	StringTie	exon	124035277	124035454	1000	+	.	gene_id "MSTRG.191149"; transcript_id "MSTRG.191149.16"; exon_number "19";
chr8	StringTie	exon	124039882	124040006	1000	+	.	gene_id "MSTRG.191149"; transcript_id "MSTRG.191149.16"; exon_number "20";
chr8	StringTie	exon	124045767	124045901	1000	+	.	gene_id "MSTRG.191149"; transcript_id "MSTRG.191149.16"; exon_number "21";
chr8	StringTie	exon	124049607	124049756	1000	+	.	gene_id "MSTRG.191149"; transcript_id "MSTRG.191149.16"; exon_number "22";
chr8	StringTie	exon	124060180	124060290	1000	+	.	gene_id "MSTRG.191149"; transcript_id "MSTRG.191149.16"; exon_number "23";
chr8	StringTie	exon	124060548	124060709	1000	+	.	gene_id "MSTRG.191149"; transcript_id "MSTRG.191149.16"; exon_number "24";
chr8	StringTie	exon	124061852	124062032	1000	+	.	gene_id "MSTRG.191149"; transcript_id "MSTRG.191149.16"; exon_number "25";
chr8	StringTie	exon	124064347	124064573	1000	+	.	gene_id "MSTRG.191149"; transcript_id "MSTRG.191149.16"; exon_number "26";
chr8	StringTie	exon	124066428	124066550	1000	+	.	gene_id "MSTRG.191149"; transcript_id "MSTRG.191149.16"; exon_number "27";
chr8	StringTie	exon	124067767	124067806	1000	+	.	gene_id "MSTRG.191149"; transcript_id "MSTRG.191149.16"; exon_number "28";
chr8	StringTie	exon	124069360	124069475	1000	+	.	gene_id "MSTRG.191149"; transcript_id "MSTRG.191149.16"; exon_number "29";
chr8	StringTie	exon	124070467	124070598	1000	+	.	gene_id "MSTRG.191149"; transcript_id "MSTRG.191149.16"; exon_number "30";
chr8	StringTie	exon	124071506	124071631	1000	+	.	gene_id "MSTRG.191149"; transcript_id "MSTRG.191149.16"; exon_number "31";
chr8	StringTie	exon	124076198	124076325	1000	+	.	gene_id "MSTRG.191149"; transcript_id "MSTRG.191149.16"; exon_number "32";
chr8	StringTie	exon	124091423	124091583	1000	+	.	gene_id "MSTRG.191149"; transcript_id "MSTRG.191149.16"; exon_number "33";
chr8	StringTie	exon	124094896	124095038	1000	+	.	gene_id "MSTRG.191149"; transcript_id "MSTRG.191149.16"; exon_number "34";
chr8	StringTie	exon	124097271	124097359	1000	+	.	gene_id "MSTRG.191149"; transcript_id "MSTRG.191149.16"; exon_number "35";
chr8	StringTie	exon	124097785	124097883	1000	+	.	gene_id "MSTRG.191149"; transcript_id "MSTRG.191149.16"; exon_number "36";
chr8	StringTie	exon	124101097	124101338	1000	+	.	gene_id "MSTRG.191149"; transcript_id "MSTRG.191149.16"; exon_number "37";
chr8	StringTie	exon	124103146	124103309	1000	+	.	gene_id "MSTRG.191149"; transcript_id "MSTRG.191149.16"; exon_number "38";
chr8	StringTie	exon	124118844	124118944	1000	+	.	gene_id "MSTRG.191149"; transcript_id "MSTRG.191149.16"; exon_number "39";
chr8	StringTie	exon	124119607	124122195	1000	+	.	gene_id "MSTRG.191149"; transcript_id "MSTRG.191149.16"; exon_number "40";
chr8	StringTie	transcript	123945040	124122195	1000	+	.	gene_id "MSTRG.191149"; transcript_id "MSTRG.191149.17";
chr8	StringTie	exon	123945040	123945068	1000	+	.	gene_id "MSTRG.191149"; transcript_id "MSTRG.191149.17"; exon_number "1";
chr8	StringTie	exon	123952431	123952469	1000	+	.	gene_id "MSTRG.191149"; transcript_id "MSTRG.191149.17"; exon_number "2";
chr8	StringTie	exon	123955992	123956074	1000	+	.	gene_id "MSTRG.191149"; transcript_id "MSTRG.191149.17"; exon_number "3";
chr8	StringTie	exon	123963278	123963398	1000	+	.	gene_id "MSTRG.191149"; transcript_id "MSTRG.191149.17"; exon_number "4";
chr8	StringTie	exon	123966007	123966061	1000	+	.	gene_id "MSTRG.191149"; transcript_id "MSTRG.191149.17"; exon_number "5";
chr8	StringTie	exon	123966159	123966290	1000	+	.	gene_id "MSTRG.191149"; transcript_id "MSTRG.191149.17"; exon_number "6";
chr8	StringTie	exon	123970035	123970097	1000	+	.	gene_id "MSTRG.191149"; transcript_id "MSTRG.191149.17"; exon_number "7";
chr8	StringTie	exon	123973434	123973512	1000	+	.	gene_id "MSTRG.191149"; transcript_id "MSTRG.191149.17"; exon_number "8";
chr8	StringTie	exon	123975150	123975306	1000	+	.	gene_id "MSTRG.191149"; transcript_id "MSTRG.191149.17"; exon_number "9";
chr8	StringTie	exon	123975898	123976084	1000	+	.	gene_id "MSTRG.191149"; transcript_id "MSTRG.191149.17"; exon_number "10";
chr8	StringTie	exon	123977417	123977609	1000	+	.	gene_id "MSTRG.191149"; transcript_id "MSTRG.191149.17"; exon_number "11";
chr8	StringTie	exon	123980465	123980811	1000	+	.	gene_id "MSTRG.191149"; transcript_id "MSTRG.191149.17"; exon_number "12";
chr8	StringTie	exon	123986068	123986176	1000	+	.	gene_id "MSTRG.191149"; transcript_id "MSTRG.191149.17"; exon_number "13";
chr8	StringTie	exon	124003167	124003347	1000	+	.	gene_id "MSTRG.191149"; transcript_id "MSTRG.191149.17"; exon_number "14";
chr8	StringTie	exon	124010594	124010714	1000	+	.	gene_id "MSTRG.191149"; transcript_id "MSTRG.191149.17"; exon_number "15";
chr8	StringTie	exon	124013431	124013531	1000	+	.	gene_id "MSTRG.191149"; transcript_id "MSTRG.191149.17"; exon_number "16";
chr8	StringTie	exon	124017628	124017718	1000	+	.	gene_id "MSTRG.191149"; transcript_id "MSTRG.191149.17"; exon_number "17";
chr8	StringTie	exon	124021550	124021669	1000	+	.	gene_id "MSTRG.191149"; transcript_id "MSTRG.191149.17"; exon_number "18";
chr8	StringTie	exon	124023444	124023596	1000	+	.	gene_id "MSTRG.191149"; transcript_id "MSTRG.191149.17"; exon_number "19";
chr8	StringTie	exon	124035277	124035454	1000	+	.	gene_id "MSTRG.191149"; transcript_id "MSTRG.191149.17"; exon_number "20";
chr8	StringTie	exon	124039882	124040006	1000	+	.	gene_id "MSTRG.191149"; transcript_id "MSTRG.191149.17"; exon_number "21";
chr8	StringTie	exon	124045767	124045901	1000	+	.	gene_id "MSTRG.191149"; transcript_id "MSTRG.191149.17"; exon_number "22";
chr8	StringTie	exon	124049607	124049756	1000	+	.	gene_id "MSTRG.191149"; transcript_id "MSTRG.191149.17"; exon_number "23";
chr8	StringTie	exon	124060180	124060290	1000	+	.	gene_id "MSTRG.191149"; transcript_id "MSTRG.191149.17"; exon_number "24";
chr8	StringTie	exon	124060548	124060709	1000	+	.	gene_id "MSTRG.191149"; transcript_id "MSTRG.191149.17"; exon_number "25";
chr8	StringTie	exon	124061852	124062032	1000	+	.	gene_id "MSTRG.191149"; transcript_id "MSTRG.191149.17"; exon_number "26";
chr8	StringTie	exon	124064347	124064573	1000	+	.	gene_id "MSTRG.191149"; transcript_id "MSTRG.191149.17"; exon_number "27";
chr8	StringTie	exon	124066428	124066550	1000	+	.	gene_id "MSTRG.191149"; transcript_id "MSTRG.191149.17"; exon_number "28";
chr8	StringTie	exon	124067767	124067806	1000	+	.	gene_id "MSTRG.191149"; transcript_id "MSTRG.191149.17"; exon_number "29";
chr8	StringTie	exon	124069360	124069475	1000	+	.	gene_id "MSTRG.191149"; transcript_id "MSTRG.191149.17"; exon_number "30";
chr8	StringTie	exon	124070467	124070598	1000	+	.	gene_id "MSTRG.191149"; transcript_id "MSTRG.191149.17"; exon_number "31";
chr8	StringTie	exon	124071506	124071631	1000	+	.	gene_id "MSTRG.191149"; transcript_id "MSTRG.191149.17"; exon_number "32";
chr8	StringTie	exon	124076198	124076325	1000	+	.	gene_id "MSTRG.191149"; transcript_id "MSTRG.191149.17"; exon_number "33";
chr8	StringTie	exon	124082288	124082458	1000	+	.	gene_id "MSTRG.191149"; transcript_id "MSTRG.191149.17"; exon_number "34";
chr8	StringTie	exon	124091423	124091583	1000	+	.	gene_id "MSTRG.191149"; transcript_id "MSTRG.191149.17"; exon_number "35";
chr8	StringTie	exon	124094896	124095038	1000	+	.	gene_id "MSTRG.191149"; transcript_id "MSTRG.191149.17"; exon_number "36";
chr8	StringTie	exon	124097271	124097359	1000	+	.	gene_id "MSTRG.191149"; transcript_id "MSTRG.191149.17"; exon_number "37";
chr8	StringTie	exon	124097785	124097883	1000	+	.	gene_id "MSTRG.191149"; transcript_id "MSTRG.191149.17"; exon_number "38";
chr8	StringTie	exon	124101097	124101338	1000	+	.	gene_id "MSTRG.191149"; transcript_id "MSTRG.191149.17"; exon_number "39";
chr8	StringTie	exon	124103146	124103309	1000	+	.	gene_id "MSTRG.191149"; transcript_id "MSTRG.191149.17"; exon_number "40";
chr8	StringTie	exon	124118844	124118944	1000	+	.	gene_id "MSTRG.191149"; transcript_id "MSTRG.191149.17"; exon_number "41";
chr8	StringTie	exon	124119607	124121321	1000	+	.	gene_id "MSTRG.191149"; transcript_id "MSTRG.191149.17"; exon_number "42";
chr8	StringTie	exon	124121409	124122195	1000	+	.	gene_id "MSTRG.191149"; transcript_id "MSTRG.191149.17"; exon_number "43";
chr8	StringTie	transcript	123945281	124122184	1000	+	.	gene_id "MSTRG.191149"; transcript_id "MSTRG.191149.18";
chr8	StringTie	exon	123945281	123945377	1000	+	.	gene_id "MSTRG.191149"; transcript_id "MSTRG.191149.18"; exon_number "1";
chr8	StringTie	exon	123955992	123956074	1000	+	.	gene_id "MSTRG.191149"; transcript_id "MSTRG.191149.18"; exon_number "2";
chr8	StringTie	exon	123963278	123963398	1000	+	.	gene_id "MSTRG.191149"; transcript_id "MSTRG.191149.18"; exon_number "3";
chr8	StringTie	exon	123966007	123966061	1000	+	.	gene_id "MSTRG.191149"; transcript_id "MSTRG.191149.18"; exon_number "4";
chr8	StringTie	exon	123966159	123966290	1000	+	.	gene_id "MSTRG.191149"; transcript_id "MSTRG.191149.18"; exon_number "5";
chr8	StringTie	exon	123970035	123970097	1000	+	.	gene_id "MSTRG.191149"; transcript_id "MSTRG.191149.18"; exon_number "6";
chr8	StringTie	exon	123973434	123973512	1000	+	.	gene_id "MSTRG.191149"; transcript_id "MSTRG.191149.18"; exon_number "7";
chr8	StringTie	exon	123975150	123975306	1000	+	.	gene_id "MSTRG.191149"; transcript_id "MSTRG.191149.18"; exon_number "8";
chr8	StringTie	exon	123975898	123976084	1000	+	.	gene_id "MSTRG.191149"; transcript_id "MSTRG.191149.18"; exon_number "9";
chr8	StringTie	exon	123977417	123977609	1000	+	.	gene_id "MSTRG.191149"; transcript_id "MSTRG.191149.18"; exon_number "10";
chr8	StringTie	exon	123980465	123980811	1000	+	.	gene_id "MSTRG.191149"; transcript_id "MSTRG.191149.18"; exon_number "11";
chr8	StringTie	exon	123986068	123986176	1000	+	.	gene_id "MSTRG.191149"; transcript_id "MSTRG.191149.18"; exon_number "12";
chr8	StringTie	exon	124003167	124003347	1000	+	.	gene_id "MSTRG.191149"; transcript_id "MSTRG.191149.18"; exon_number "13";
chr8	StringTie	exon	124010594	124010714	1000	+	.	gene_id "MSTRG.191149"; transcript_id "MSTRG.191149.18"; exon_number "14";
chr8	StringTie	exon	124013431	124013531	1000	+	.	gene_id "MSTRG.191149"; transcript_id "MSTRG.191149.18"; exon_number "15";
chr8	StringTie	exon	124017628	124017718	1000	+	.	gene_id "MSTRG.191149"; transcript_id "MSTRG.191149.18"; exon_number "16";
chr8	StringTie	exon	124021550	124021669	1000	+	.	gene_id "MSTRG.191149"; transcript_id "MSTRG.191149.18"; exon_number "17";
chr8	StringTie	exon	124023444	124023596	1000	+	.	gene_id "MSTRG.191149"; transcript_id "MSTRG.191149.18"; exon_number "18";
chr8	StringTie	exon	124035277	124035454	1000	+	.	gene_id "MSTRG.191149"; transcript_id "MSTRG.191149.18"; exon_number "19";
chr8	StringTie	exon	124039882	124040006	1000	+	.	gene_id "MSTRG.191149"; transcript_id "MSTRG.191149.18"; exon_number "20";
chr8	StringTie	exon	124045767	124045901	1000	+	.	gene_id "MSTRG.191149"; transcript_id "MSTRG.191149.18"; exon_number "21";
chr8	StringTie	exon	124049607	124049756	1000	+	.	gene_id "MSTRG.191149"; transcript_id "MSTRG.191149.18"; exon_number "22";
chr8	StringTie	exon	124060180	124060290	1000	+	.	gene_id "MSTRG.191149"; transcript_id "MSTRG.191149.18"; exon_number "23";
chr8	StringTie	exon	124060548	124060709	1000	+	.	gene_id "MSTRG.191149"; transcript_id "MSTRG.191149.18"; exon_number "24";
chr8	StringTie	exon	124061852	124062032	1000	+	.	gene_id "MSTRG.191149"; transcript_id "MSTRG.191149.18"; exon_number "25";
chr8	StringTie	exon	124064347	124064573	1000	+	.	gene_id "MSTRG.191149"; transcript_id "MSTRG.191149.18"; exon_number "26";
chr8	StringTie	exon	124066428	124066550	1000	+	.	gene_id "MSTRG.191149"; transcript_id "MSTRG.191149.18"; exon_number "27";
chr8	StringTie	exon	124067767	124067806	1000	+	.	gene_id "MSTRG.191149"; transcript_id "MSTRG.191149.18"; exon_number "28";
chr8	StringTie	exon	124069360	124069475	1000	+	.	gene_id "MSTRG.191149"; transcript_id "MSTRG.191149.18"; exon_number "29";
chr8	StringTie	exon	124070467	124070598	1000	+	.	gene_id "MSTRG.191149"; transcript_id "MSTRG.191149.18"; exon_number "30";
chr8	StringTie	exon	124071506	124071631	1000	+	.	gene_id "MSTRG.191149"; transcript_id "MSTRG.191149.18"; exon_number "31";
chr8	StringTie	exon	124076198	124076325	1000	+	.	gene_id "MSTRG.191149"; transcript_id "MSTRG.191149.18"; exon_number "32";
chr8	StringTie	exon	124082288	124082458	1000	+	.	gene_id "MSTRG.191149"; transcript_id "MSTRG.191149.18"; exon_number "33";
chr8	StringTie	exon	124091423	124091583	1000	+	.	gene_id "MSTRG.191149"; transcript_id "MSTRG.191149.18"; exon_number "34";
chr8	StringTie	exon	124094896	124095038	1000	+	.	gene_id "MSTRG.191149"; transcript_id "MSTRG.191149.18"; exon_number "35";
chr8	StringTie	exon	124097271	124097359	1000	+	.	gene_id "MSTRG.191149"; transcript_id "MSTRG.191149.18"; exon_number "36";
chr8	StringTie	exon	124097785	124097883	1000	+	.	gene_id "MSTRG.191149"; transcript_id "MSTRG.191149.18"; exon_number "37";
chr8	StringTie	exon	124101097	124101338	1000	+	.	gene_id "MSTRG.191149"; transcript_id "MSTRG.191149.18"; exon_number "38";
chr8	StringTie	exon	124103146	124103309	1000	+	.	gene_id "MSTRG.191149"; transcript_id "MSTRG.191149.18"; exon_number "39";
chr8	StringTie	exon	124118844	124118944	1000	+	.	gene_id "MSTRG.191149"; transcript_id "MSTRG.191149.18"; exon_number "40";
chr8	StringTie	exon	124119607	124122184	1000	+	.	gene_id "MSTRG.191149"; transcript_id "MSTRG.191149.18"; exon_number "41";
chr8	StringTie	transcript	123952429	124122249	1000	+	.	gene_id "MSTRG.191149"; transcript_id "MSTRG.191149.19";
chr8	StringTie	exon	123952429	123952469	1000	+	.	gene_id "MSTRG.191149"; transcript_id "MSTRG.191149.19"; exon_number "1";
chr8	StringTie	exon	123955992	123956074	1000	+	.	gene_id "MSTRG.191149"; transcript_id "MSTRG.191149.19"; exon_number "2";
chr8	StringTie	exon	123963278	123963398	1000	+	.	gene_id "MSTRG.191149"; transcript_id "MSTRG.191149.19"; exon_number "3";
chr8	StringTie	exon	123966007	123966061	1000	+	.	gene_id "MSTRG.191149"; transcript_id "MSTRG.191149.19"; exon_number "4";
chr8	StringTie	exon	123966159	123966290	1000	+	.	gene_id "MSTRG.191149"; transcript_id "MSTRG.191149.19"; exon_number "5";
chr8	StringTie	exon	123970035	123970097	1000	+	.	gene_id "MSTRG.191149"; transcript_id "MSTRG.191149.19"; exon_number "6";
chr8	StringTie	exon	123973434	123973512	1000	+	.	gene_id "MSTRG.191149"; transcript_id "MSTRG.191149.19"; exon_number "7";
chr8	StringTie	exon	123975150	123975306	1000	+	.	gene_id "MSTRG.191149"; transcript_id "MSTRG.191149.19"; exon_number "8";
chr8	StringTie	exon	123975898	123976084	1000	+	.	gene_id "MSTRG.191149"; transcript_id "MSTRG.191149.19"; exon_number "9";
chr8	StringTie	exon	123977417	123977609	1000	+	.	gene_id "MSTRG.191149"; transcript_id "MSTRG.191149.19"; exon_number "10";
chr8	StringTie	exon	123980465	123980811	1000	+	.	gene_id "MSTRG.191149"; transcript_id "MSTRG.191149.19"; exon_number "11";
chr8	StringTie	exon	123986068	123986176	1000	+	.	gene_id "MSTRG.191149"; transcript_id "MSTRG.191149.19"; exon_number "12";
chr8	StringTie	exon	124003167	124003347	1000	+	.	gene_id "MSTRG.191149"; transcript_id "MSTRG.191149.19"; exon_number "13";
chr8	StringTie	exon	124010594	124010714	1000	+	.	gene_id "MSTRG.191149"; transcript_id "MSTRG.191149.19"; exon_number "14";
chr8	StringTie	exon	124013435	124013531	1000	+	.	gene_id "MSTRG.191149"; transcript_id "MSTRG.191149.19"; exon_number "15";
chr8	StringTie	exon	124017628	124017718	1000	+	.	gene_id "MSTRG.191149"; transcript_id "MSTRG.191149.19"; exon_number "16";
chr8	StringTie	exon	124021550	124021669	1000	+	.	gene_id "MSTRG.191149"; transcript_id "MSTRG.191149.19"; exon_number "17";
chr8	StringTie	exon	124023444	124023596	1000	+	.	gene_id "MSTRG.191149"; transcript_id "MSTRG.191149.19"; exon_number "18";
chr8	StringTie	exon	124035277	124035454	1000	+	.	gene_id "MSTRG.191149"; transcript_id "MSTRG.191149.19"; exon_number "19";
chr8	StringTie	exon	124039882	124040006	1000	+	.	gene_id "MSTRG.191149"; transcript_id "MSTRG.191149.19"; exon_number "20";
chr8	StringTie	exon	124045767	124045901	1000	+	.	gene_id "MSTRG.191149"; transcript_id "MSTRG.191149.19"; exon_number "21";
chr8	StringTie	exon	124049607	124049756	1000	+	.	gene_id "MSTRG.191149"; transcript_id "MSTRG.191149.19"; exon_number "22";
chr8	StringTie	exon	124060180	124060290	1000	+	.	gene_id "MSTRG.191149"; transcript_id "MSTRG.191149.19"; exon_number "23";
chr8	StringTie	exon	124060548	124060709	1000	+	.	gene_id "MSTRG.191149"; transcript_id "MSTRG.191149.19"; exon_number "24";
chr8	StringTie	exon	124061852	124062032	1000	+	.	gene_id "MSTRG.191149"; transcript_id "MSTRG.191149.19"; exon_number "25";
chr8	StringTie	exon	124064347	124064573	1000	+	.	gene_id "MSTRG.191149"; transcript_id "MSTRG.191149.19"; exon_number "26";
chr8	StringTie	exon	124066428	124066550	1000	+	.	gene_id "MSTRG.191149"; transcript_id "MSTRG.191149.19"; exon_number "27";
chr8	StringTie	exon	124067767	124067806	1000	+	.	gene_id "MSTRG.191149"; transcript_id "MSTRG.191149.19"; exon_number "28";
chr8	StringTie	exon	124069360	124069475	1000	+	.	gene_id "MSTRG.191149"; transcript_id "MSTRG.191149.19"; exon_number "29";
chr8	StringTie	exon	124070467	124070598	1000	+	.	gene_id "MSTRG.191149"; transcript_id "MSTRG.191149.19"; exon_number "30";
chr8	StringTie	exon	124071506	124071631	1000	+	.	gene_id "MSTRG.191149"; transcript_id "MSTRG.191149.19"; exon_number "31";
chr8	StringTie	exon	124076198	124076325	1000	+	.	gene_id "MSTRG.191149"; transcript_id "MSTRG.191149.19"; exon_number "32";
chr8	StringTie	exon	124082288	124082458	1000	+	.	gene_id "MSTRG.191149"; transcript_id "MSTRG.191149.19"; exon_number "33";
chr8	StringTie	exon	124091423	124091583	1000	+	.	gene_id "MSTRG.191149"; transcript_id "MSTRG.191149.19"; exon_number "34";
chr8	StringTie	exon	124094896	124095038	1000	+	.	gene_id "MSTRG.191149"; transcript_id "MSTRG.191149.19"; exon_number "35";
chr8	StringTie	exon	124097271	124097359	1000	+	.	gene_id "MSTRG.191149"; transcript_id "MSTRG.191149.19"; exon_number "36";
chr8	StringTie	exon	124097785	124097883	1000	+	.	gene_id "MSTRG.191149"; transcript_id "MSTRG.191149.19"; exon_number "37";
chr8	StringTie	exon	124101097	124101338	1000	+	.	gene_id "MSTRG.191149"; transcript_id "MSTRG.191149.19"; exon_number "38";
chr8	StringTie	exon	124103146	124103309	1000	+	.	gene_id "MSTRG.191149"; transcript_id "MSTRG.191149.19"; exon_number "39";
chr8	StringTie	exon	124118844	124118944	1000	+	.	gene_id "MSTRG.191149"; transcript_id "MSTRG.191149.19"; exon_number "40";
chr8	StringTie	exon	124119607	124122249	1000	+	.	gene_id "MSTRG.191149"; transcript_id "MSTRG.191149.19"; exon_number "41";
chr8	StringTie	transcript	123974091	124122185	1000	+	.	gene_id "MSTRG.191149"; transcript_id "MSTRG.191149.20";
chr8	StringTie	exon	123974091	123974112	1000	+	.	gene_id "MSTRG.191149"; transcript_id "MSTRG.191149.20"; exon_number "1";
chr8	StringTie	exon	123975150	123975306	1000	+	.	gene_id "MSTRG.191149"; transcript_id "MSTRG.191149.20"; exon_number "2";
chr8	StringTie	exon	123975898	123976084	1000	+	.	gene_id "MSTRG.191149"; transcript_id "MSTRG.191149.20"; exon_number "3";
chr8	StringTie	exon	123977417	123977609	1000	+	.	gene_id "MSTRG.191149"; transcript_id "MSTRG.191149.20"; exon_number "4";
chr8	StringTie	exon	123980465	123980811	1000	+	.	gene_id "MSTRG.191149"; transcript_id "MSTRG.191149.20"; exon_number "5";
chr8	StringTie	exon	123986068	123986176	1000	+	.	gene_id "MSTRG.191149"; transcript_id "MSTRG.191149.20"; exon_number "6";
chr8	StringTie	exon	124003167	124003347	1000	+	.	gene_id "MSTRG.191149"; transcript_id "MSTRG.191149.20"; exon_number "7";
chr8	StringTie	exon	124010594	124010714	1000	+	.	gene_id "MSTRG.191149"; transcript_id "MSTRG.191149.20"; exon_number "8";
chr8	StringTie	exon	124013431	124013531	1000	+	.	gene_id "MSTRG.191149"; transcript_id "MSTRG.191149.20"; exon_number "9";
chr8	StringTie	exon	124017628	124017718	1000	+	.	gene_id "MSTRG.191149"; transcript_id "MSTRG.191149.20"; exon_number "10";
chr8	StringTie	exon	124021554	124021669	1000	+	.	gene_id "MSTRG.191149"; transcript_id "MSTRG.191149.20"; exon_number "11";
chr8	StringTie	exon	124023444	124023596	1000	+	.	gene_id "MSTRG.191149"; transcript_id "MSTRG.191149.20"; exon_number "12";
chr8	StringTie	exon	124035277	124035454	1000	+	.	gene_id "MSTRG.191149"; transcript_id "MSTRG.191149.20"; exon_number "13";
chr8	StringTie	exon	124039882	124040006	1000	+	.	gene_id "MSTRG.191149"; transcript_id "MSTRG.191149.20"; exon_number "14";
chr8	StringTie	exon	124045767	124045901	1000	+	.	gene_id "MSTRG.191149"; transcript_id "MSTRG.191149.20"; exon_number "15";
chr8	StringTie	exon	124049607	124049756	1000	+	.	gene_id "MSTRG.191149"; transcript_id "MSTRG.191149.20"; exon_number "16";
chr8	StringTie	exon	124060180	124060290	1000	+	.	gene_id "MSTRG.191149"; transcript_id "MSTRG.191149.20"; exon_number "17";
chr8	StringTie	exon	124060548	124060709	1000	+	.	gene_id "MSTRG.191149"; transcript_id "MSTRG.191149.20"; exon_number "18";
chr8	StringTie	exon	124061852	124062032	1000	+	.	gene_id "MSTRG.191149"; transcript_id "MSTRG.191149.20"; exon_number "19";
chr8	StringTie	exon	124064347	124064573	1000	+	.	gene_id "MSTRG.191149"; transcript_id "MSTRG.191149.20"; exon_number "20";
chr8	StringTie	exon	124066428	124066550	1000	+	.	gene_id "MSTRG.191149"; transcript_id "MSTRG.191149.20"; exon_number "21";
chr8	StringTie	exon	124067767	124067806	1000	+	.	gene_id "MSTRG.191149"; transcript_id "MSTRG.191149.20"; exon_number "22";
chr8	StringTie	exon	124069360	124069475	1000	+	.	gene_id "MSTRG.191149"; transcript_id "MSTRG.191149.20"; exon_number "23";
chr8	StringTie	exon	124070467	124070598	1000	+	.	gene_id "MSTRG.191149"; transcript_id "MSTRG.191149.20"; exon_number "24";
chr8	StringTie	exon	124071506	124071631	1000	+	.	gene_id "MSTRG.191149"; transcript_id "MSTRG.191149.20"; exon_number "25";
chr8	StringTie	exon	124076198	124076325	1000	+	.	gene_id "MSTRG.191149"; transcript_id "MSTRG.191149.20"; exon_number "26";
chr8	StringTie	exon	124082288	124082458	1000	+	.	gene_id "MSTRG.191149"; transcript_id "MSTRG.191149.20"; exon_number "27";
chr8	StringTie	exon	124091423	124091583	1000	+	.	gene_id "MSTRG.191149"; transcript_id "MSTRG.191149.20"; exon_number "28";
chr8	StringTie	exon	124094896	124095038	1000	+	.	gene_id "MSTRG.191149"; transcript_id "MSTRG.191149.20"; exon_number "29";
chr8	StringTie	exon	124097271	124097359	1000	+	.	gene_id "MSTRG.191149"; transcript_id "MSTRG.191149.20"; exon_number "30";
chr8	StringTie	exon	124097785	124097883	1000	+	.	gene_id "MSTRG.191149"; transcript_id "MSTRG.191149.20"; exon_number "31";
chr8	StringTie	exon	124101097	124101338	1000	+	.	gene_id "MSTRG.191149"; transcript_id "MSTRG.191149.20"; exon_number "32";
chr8	StringTie	exon	124103146	124103309	1000	+	.	gene_id "MSTRG.191149"; transcript_id "MSTRG.191149.20"; exon_number "33";
chr8	StringTie	exon	124118844	124118944	1000	+	.	gene_id "MSTRG.191149"; transcript_id "MSTRG.191149.20"; exon_number "34";
chr8	StringTie	exon	124119607	124122185	1000	+	.	gene_id "MSTRG.191149"; transcript_id "MSTRG.191149.20"; exon_number "35";
chr8	StringTie	transcript	123980443	124122186	1000	+	.	gene_id "MSTRG.191149"; transcript_id "MSTRG.191149.21";
chr8	StringTie	exon	123980443	123980811	1000	+	.	gene_id "MSTRG.191149"; transcript_id "MSTRG.191149.21"; exon_number "1";
chr8	StringTie	exon	123986068	123986176	1000	+	.	gene_id "MSTRG.191149"; transcript_id "MSTRG.191149.21"; exon_number "2";
chr8	StringTie	exon	124003167	124003347	1000	+	.	gene_id "MSTRG.191149"; transcript_id "MSTRG.191149.21"; exon_number "3";
chr8	StringTie	exon	124010594	124010714	1000	+	.	gene_id "MSTRG.191149"; transcript_id "MSTRG.191149.21"; exon_number "4";
chr8	StringTie	exon	124013435	124013531	1000	+	.	gene_id "MSTRG.191149"; transcript_id "MSTRG.191149.21"; exon_number "5";
chr8	StringTie	exon	124017628	124017718	1000	+	.	gene_id "MSTRG.191149"; transcript_id "MSTRG.191149.21"; exon_number "6";
chr8	StringTie	exon	124021550	124021669	1000	+	.	gene_id "MSTRG.191149"; transcript_id "MSTRG.191149.21"; exon_number "7";
chr8	StringTie	exon	124023444	124023596	1000	+	.	gene_id "MSTRG.191149"; transcript_id "MSTRG.191149.21"; exon_number "8";
chr8	StringTie	exon	124035277	124035454	1000	+	.	gene_id "MSTRG.191149"; transcript_id "MSTRG.191149.21"; exon_number "9";
chr8	StringTie	exon	124039882	124040006	1000	+	.	gene_id "MSTRG.191149"; transcript_id "MSTRG.191149.21"; exon_number "10";
chr8	StringTie	exon	124045767	124045901	1000	+	.	gene_id "MSTRG.191149"; transcript_id "MSTRG.191149.21"; exon_number "11";
chr8	StringTie	exon	124049607	124049756	1000	+	.	gene_id "MSTRG.191149"; transcript_id "MSTRG.191149.21"; exon_number "12";
chr8	StringTie	exon	124060180	124060290	1000	+	.	gene_id "MSTRG.191149"; transcript_id "MSTRG.191149.21"; exon_number "13";
chr8	StringTie	exon	124060548	124060709	1000	+	.	gene_id "MSTRG.191149"; transcript_id "MSTRG.191149.21"; exon_number "14";
chr8	StringTie	exon	124061852	124062032	1000	+	.	gene_id "MSTRG.191149"; transcript_id "MSTRG.191149.21"; exon_number "15";
chr8	StringTie	exon	124064347	124064573	1000	+	.	gene_id "MSTRG.191149"; transcript_id "MSTRG.191149.21"; exon_number "16";
chr8	StringTie	exon	124066428	124066550	1000	+	.	gene_id "MSTRG.191149"; transcript_id "MSTRG.191149.21"; exon_number "17";
chr8	StringTie	exon	124067767	124067806	1000	+	.	gene_id "MSTRG.191149"; transcript_id "MSTRG.191149.21"; exon_number "18";
chr8	StringTie	exon	124069360	124069475	1000	+	.	gene_id "MSTRG.191149"; transcript_id "MSTRG.191149.21"; exon_number "19";
chr8	StringTie	exon	124070467	124070598	1000	+	.	gene_id "MSTRG.191149"; transcript_id "MSTRG.191149.21"; exon_number "20";
chr8	StringTie	exon	124071506	124071631	1000	+	.	gene_id "MSTRG.191149"; transcript_id "MSTRG.191149.21"; exon_number "21";
chr8	StringTie	exon	124076198	124076325	1000	+	.	gene_id "MSTRG.191149"; transcript_id "MSTRG.191149.21"; exon_number "22";
chr8	StringTie	exon	124091423	124091583	1000	+	.	gene_id "MSTRG.191149"; transcript_id "MSTRG.191149.21"; exon_number "23";
chr8	StringTie	exon	124094896	124095038	1000	+	.	gene_id "MSTRG.191149"; transcript_id "MSTRG.191149.21"; exon_number "24";
chr8	StringTie	exon	124097271	124097359	1000	+	.	gene_id "MSTRG.191149"; transcript_id "MSTRG.191149.21"; exon_number "25";
chr8	StringTie	exon	124097785	124097883	1000	+	.	gene_id "MSTRG.191149"; transcript_id "MSTRG.191149.21"; exon_number "26";
chr8	StringTie	exon	124101097	124101338	1000	+	.	gene_id "MSTRG.191149"; transcript_id "MSTRG.191149.21"; exon_number "27";
chr8	StringTie	exon	124103146	124103309	1000	+	.	gene_id "MSTRG.191149"; transcript_id "MSTRG.191149.21"; exon_number "28";
chr8	StringTie	exon	124118844	124118944	1000	+	.	gene_id "MSTRG.191149"; transcript_id "MSTRG.191149.21"; exon_number "29";
chr8	StringTie	exon	124119607	124122186	1000	+	.	gene_id "MSTRG.191149"; transcript_id "MSTRG.191149.21"; exon_number "30";
chr8	StringTie	transcript	124035267	124122195	1000	+	.	gene_id "MSTRG.191149"; transcript_id "MSTRG.191149.22";
chr8	StringTie	exon	124035267	124035454	1000	+	.	gene_id "MSTRG.191149"; transcript_id "MSTRG.191149.22"; exon_number "1";
chr8	StringTie	exon	124039882	124040015	1000	+	.	gene_id "MSTRG.191149"; transcript_id "MSTRG.191149.22"; exon_number "2";
chr8	StringTie	exon	124045767	124045901	1000	+	.	gene_id "MSTRG.191149"; transcript_id "MSTRG.191149.22"; exon_number "3";
chr8	StringTie	exon	124049607	124049691	1000	+	.	gene_id "MSTRG.191149"; transcript_id "MSTRG.191149.22"; exon_number "4";
chr8	StringTie	exon	124060228	124060290	1000	+	.	gene_id "MSTRG.191149"; transcript_id "MSTRG.191149.22"; exon_number "5";
chr8	StringTie	exon	124060548	124060709	1000	+	.	gene_id "MSTRG.191149"; transcript_id "MSTRG.191149.22"; exon_number "6";
chr8	StringTie	exon	124061852	124062032	1000	+	.	gene_id "MSTRG.191149"; transcript_id "MSTRG.191149.22"; exon_number "7";
chr8	StringTie	exon	124064318	124064573	1000	+	.	gene_id "MSTRG.191149"; transcript_id "MSTRG.191149.22"; exon_number "8";
chr8	StringTie	exon	124066428	124066550	1000	+	.	gene_id "MSTRG.191149"; transcript_id "MSTRG.191149.22"; exon_number "9";
chr8	StringTie	exon	124067767	124067806	1000	+	.	gene_id "MSTRG.191149"; transcript_id "MSTRG.191149.22"; exon_number "10";
chr8	StringTie	exon	124069360	124069475	1000	+	.	gene_id "MSTRG.191149"; transcript_id "MSTRG.191149.22"; exon_number "11";
chr8	StringTie	exon	124070467	124070598	1000	+	.	gene_id "MSTRG.191149"; transcript_id "MSTRG.191149.22"; exon_number "12";
chr8	StringTie	exon	124071506	124071631	1000	+	.	gene_id "MSTRG.191149"; transcript_id "MSTRG.191149.22"; exon_number "13";
chr8	StringTie	exon	124076198	124076325	1000	+	.	gene_id "MSTRG.191149"; transcript_id "MSTRG.191149.22"; exon_number "14";
chr8	StringTie	exon	124082288	124082458	1000	+	.	gene_id "MSTRG.191149"; transcript_id "MSTRG.191149.22"; exon_number "15";
chr8	StringTie	exon	124091423	124091583	1000	+	.	gene_id "MSTRG.191149"; transcript_id "MSTRG.191149.22"; exon_number "16";
chr8	StringTie	exon	124094896	124095038	1000	+	.	gene_id "MSTRG.191149"; transcript_id "MSTRG.191149.22"; exon_number "17";
chr8	StringTie	exon	124097271	124097359	1000	+	.	gene_id "MSTRG.191149"; transcript_id "MSTRG.191149.22"; exon_number "18";
chr8	StringTie	exon	124097785	124097883	1000	+	.	gene_id "MSTRG.191149"; transcript_id "MSTRG.191149.22"; exon_number "19";
chr8	StringTie	exon	124101097	124101338	1000	+	.	gene_id "MSTRG.191149"; transcript_id "MSTRG.191149.22"; exon_number "20";
chr8	StringTie	exon	124103146	124103309	1000	+	.	gene_id "MSTRG.191149"; transcript_id "MSTRG.191149.22"; exon_number "21";
chr8	StringTie	exon	124118844	124118944	1000	+	.	gene_id "MSTRG.191149"; transcript_id "MSTRG.191149.22"; exon_number "22";
chr8	StringTie	exon	124119607	124122195	1000	+	.	gene_id "MSTRG.191149"; transcript_id "MSTRG.191149.22"; exon_number "23";
chr8	StringTie	transcript	124035267	124122195	1000	+	.	gene_id "MSTRG.191149"; transcript_id "MSTRG.191149.23";
chr8	StringTie	exon	124035267	124035454	1000	+	.	gene_id "MSTRG.191149"; transcript_id "MSTRG.191149.23"; exon_number "1";
chr8	StringTie	exon	124039882	124040006	1000	+	.	gene_id "MSTRG.191149"; transcript_id "MSTRG.191149.23"; exon_number "2";
chr8	StringTie	exon	124045767	124045901	1000	+	.	gene_id "MSTRG.191149"; transcript_id "MSTRG.191149.23"; exon_number "3";
chr8	StringTie	exon	124049607	124049756	1000	+	.	gene_id "MSTRG.191149"; transcript_id "MSTRG.191149.23"; exon_number "4";
chr8	StringTie	exon	124060180	124060290	1000	+	.	gene_id "MSTRG.191149"; transcript_id "MSTRG.191149.23"; exon_number "5";
chr8	StringTie	exon	124060548	124060709	1000	+	.	gene_id "MSTRG.191149"; transcript_id "MSTRG.191149.23"; exon_number "6";
chr8	StringTie	exon	124061852	124062032	1000	+	.	gene_id "MSTRG.191149"; transcript_id "MSTRG.191149.23"; exon_number "7";
chr8	StringTie	exon	124064347	124064573	1000	+	.	gene_id "MSTRG.191149"; transcript_id "MSTRG.191149.23"; exon_number "8";
chr8	StringTie	exon	124066428	124066550	1000	+	.	gene_id "MSTRG.191149"; transcript_id "MSTRG.191149.23"; exon_number "9";
chr8	StringTie	exon	124067767	124067806	1000	+	.	gene_id "MSTRG.191149"; transcript_id "MSTRG.191149.23"; exon_number "10";
chr8	StringTie	exon	124069360	124069475	1000	+	.	gene_id "MSTRG.191149"; transcript_id "MSTRG.191149.23"; exon_number "11";
chr8	StringTie	exon	124070467	124070598	1000	+	.	gene_id "MSTRG.191149"; transcript_id "MSTRG.191149.23"; exon_number "12";
chr8	StringTie	exon	124071506	124071631	1000	+	.	gene_id "MSTRG.191149"; transcript_id "MSTRG.191149.23"; exon_number "13";
chr8	StringTie	exon	124076198	124076325	1000	+	.	gene_id "MSTRG.191149"; transcript_id "MSTRG.191149.23"; exon_number "14";
chr8	StringTie	exon	124079395	124079555	1000	+	.	gene_id "MSTRG.191149"; transcript_id "MSTRG.191149.23"; exon_number "15";
chr8	StringTie	exon	124082288	124082458	1000	+	.	gene_id "MSTRG.191149"; transcript_id "MSTRG.191149.23"; exon_number "16";
chr8	StringTie	exon	124091423	124091583	1000	+	.	gene_id "MSTRG.191149"; transcript_id "MSTRG.191149.23"; exon_number "17";
chr8	StringTie	exon	124094896	124095038	1000	+	.	gene_id "MSTRG.191149"; transcript_id "MSTRG.191149.23"; exon_number "18";
chr8	StringTie	exon	124097271	124097359	1000	+	.	gene_id "MSTRG.191149"; transcript_id "MSTRG.191149.23"; exon_number "19";
chr8	StringTie	exon	124097785	124097883	1000	+	.	gene_id "MSTRG.191149"; transcript_id "MSTRG.191149.23"; exon_number "20";
chr8	StringTie	exon	124101097	124101338	1000	+	.	gene_id "MSTRG.191149"; transcript_id "MSTRG.191149.23"; exon_number "21";
chr8	StringTie	exon	124103146	124103309	1000	+	.	gene_id "MSTRG.191149"; transcript_id "MSTRG.191149.23"; exon_number "22";
chr8	StringTie	exon	124118844	124118944	1000	+	.	gene_id "MSTRG.191149"; transcript_id "MSTRG.191149.23"; exon_number "23";
chr8	StringTie	exon	124119607	124122195	1000	+	.	gene_id "MSTRG.191149"; transcript_id "MSTRG.191149.23"; exon_number "24";
chr8	StringTie	transcript	124035290	124122195	1000	+	.	gene_id "MSTRG.191149"; transcript_id "MSTRG.191149.24";
chr8	StringTie	exon	124035290	124035454	1000	+	.	gene_id "MSTRG.191149"; transcript_id "MSTRG.191149.24"; exon_number "1";
chr8	StringTie	exon	124039882	124040006	1000	+	.	gene_id "MSTRG.191149"; transcript_id "MSTRG.191149.24"; exon_number "2";
chr8	StringTie	exon	124045767	124045901	1000	+	.	gene_id "MSTRG.191149"; transcript_id "MSTRG.191149.24"; exon_number "3";
chr8	StringTie	exon	124049607	124049756	1000	+	.	gene_id "MSTRG.191149"; transcript_id "MSTRG.191149.24"; exon_number "4";
chr8	StringTie	exon	124060180	124060290	1000	+	.	gene_id "MSTRG.191149"; transcript_id "MSTRG.191149.24"; exon_number "5";
chr8	StringTie	exon	124060548	124060709	1000	+	.	gene_id "MSTRG.191149"; transcript_id "MSTRG.191149.24"; exon_number "6";
chr8	StringTie	exon	124061852	124062032	1000	+	.	gene_id "MSTRG.191149"; transcript_id "MSTRG.191149.24"; exon_number "7";
chr8	StringTie	exon	124064347	124064573	1000	+	.	gene_id "MSTRG.191149"; transcript_id "MSTRG.191149.24"; exon_number "8";
chr8	StringTie	exon	124066428	124066550	1000	+	.	gene_id "MSTRG.191149"; transcript_id "MSTRG.191149.24"; exon_number "9";
chr8	StringTie	exon	124067767	124067806	1000	+	.	gene_id "MSTRG.191149"; transcript_id "MSTRG.191149.24"; exon_number "10";
chr8	StringTie	exon	124069360	124069475	1000	+	.	gene_id "MSTRG.191149"; transcript_id "MSTRG.191149.24"; exon_number "11";
chr8	StringTie	exon	124070467	124070598	1000	+	.	gene_id "MSTRG.191149"; transcript_id "MSTRG.191149.24"; exon_number "12";
chr8	StringTie	exon	124071506	124071631	1000	+	.	gene_id "MSTRG.191149"; transcript_id "MSTRG.191149.24"; exon_number "13";
chr8	StringTie	exon	124076198	124076325	1000	+	.	gene_id "MSTRG.191149"; transcript_id "MSTRG.191149.24"; exon_number "14";
chr8	StringTie	exon	124082288	124082458	1000	+	.	gene_id "MSTRG.191149"; transcript_id "MSTRG.191149.24"; exon_number "15";
chr8	StringTie	exon	124091423	124091583	1000	+	.	gene_id "MSTRG.191149"; transcript_id "MSTRG.191149.24"; exon_number "16";
chr8	StringTie	exon	124094896	124095038	1000	+	.	gene_id "MSTRG.191149"; transcript_id "MSTRG.191149.24"; exon_number "17";
chr8	StringTie	exon	124097271	124097359	1000	+	.	gene_id "MSTRG.191149"; transcript_id "MSTRG.191149.24"; exon_number "18";
chr8	StringTie	exon	124097785	124097883	1000	+	.	gene_id "MSTRG.191149"; transcript_id "MSTRG.191149.24"; exon_number "19";
chr8	StringTie	exon	124101097	124101338	1000	+	.	gene_id "MSTRG.191149"; transcript_id "MSTRG.191149.24"; exon_number "20";
chr8	StringTie	exon	124103146	124103309	1000	+	.	gene_id "MSTRG.191149"; transcript_id "MSTRG.191149.24"; exon_number "21";
chr8	StringTie	exon	124118844	124118944	1000	+	.	gene_id "MSTRG.191149"; transcript_id "MSTRG.191149.24"; exon_number "22";
chr8	StringTie	exon	124119756	124122195	1000	+	.	gene_id "MSTRG.191149"; transcript_id "MSTRG.191149.24"; exon_number "23";
chr8	StringTie	transcript	124040363	124122195	1000	+	.	gene_id "MSTRG.191149"; transcript_id "MSTRG.191149.25";
chr8	StringTie	exon	124040363	124040523	1000	+	.	gene_id "MSTRG.191149"; transcript_id "MSTRG.191149.25"; exon_number "1";
chr8	StringTie	exon	124045767	124045901	1000	+	.	gene_id "MSTRG.191149"; transcript_id "MSTRG.191149.25"; exon_number "2";
chr8	StringTie	exon	124049607	124049756	1000	+	.	gene_id "MSTRG.191149"; transcript_id "MSTRG.191149.25"; exon_number "3";
chr8	StringTie	exon	124060180	124060290	1000	+	.	gene_id "MSTRG.191149"; transcript_id "MSTRG.191149.25"; exon_number "4";
chr8	StringTie	exon	124060548	124060709	1000	+	.	gene_id "MSTRG.191149"; transcript_id "MSTRG.191149.25"; exon_number "5";
chr8	StringTie	exon	124061852	124062032	1000	+	.	gene_id "MSTRG.191149"; transcript_id "MSTRG.191149.25"; exon_number "6";
chr8	StringTie	exon	124064347	124064573	1000	+	.	gene_id "MSTRG.191149"; transcript_id "MSTRG.191149.25"; exon_number "7";
chr8	StringTie	exon	124066428	124066550	1000	+	.	gene_id "MSTRG.191149"; transcript_id "MSTRG.191149.25"; exon_number "8";
chr8	StringTie	exon	124067767	124067806	1000	+	.	gene_id "MSTRG.191149"; transcript_id "MSTRG.191149.25"; exon_number "9";
chr8	StringTie	exon	124069360	124069475	1000	+	.	gene_id "MSTRG.191149"; transcript_id "MSTRG.191149.25"; exon_number "10";
chr8	StringTie	exon	124070467	124070598	1000	+	.	gene_id "MSTRG.191149"; transcript_id "MSTRG.191149.25"; exon_number "11";
chr8	StringTie	exon	124071506	124071631	1000	+	.	gene_id "MSTRG.191149"; transcript_id "MSTRG.191149.25"; exon_number "12";
chr8	StringTie	exon	124076198	124076325	1000	+	.	gene_id "MSTRG.191149"; transcript_id "MSTRG.191149.25"; exon_number "13";
chr8	StringTie	exon	124082288	124082458	1000	+	.	gene_id "MSTRG.191149"; transcript_id "MSTRG.191149.25"; exon_number "14";
chr8	StringTie	exon	124091423	124091583	1000	+	.	gene_id "MSTRG.191149"; transcript_id "MSTRG.191149.25"; exon_number "15";
chr8	StringTie	exon	124094896	124095038	1000	+	.	gene_id "MSTRG.191149"; transcript_id "MSTRG.191149.25"; exon_number "16";
chr8	StringTie	exon	124097271	124097359	1000	+	.	gene_id "MSTRG.191149"; transcript_id "MSTRG.191149.25"; exon_number "17";
chr8	StringTie	exon	124097785	124097883	1000	+	.	gene_id "MSTRG.191149"; transcript_id "MSTRG.191149.25"; exon_number "18";
chr8	StringTie	exon	124101097	124101338	1000	+	.	gene_id "MSTRG.191149"; transcript_id "MSTRG.191149.25"; exon_number "19";
chr8	StringTie	exon	124103146	124103309	1000	+	.	gene_id "MSTRG.191149"; transcript_id "MSTRG.191149.25"; exon_number "20";
chr8	StringTie	exon	124118844	124118944	1000	+	.	gene_id "MSTRG.191149"; transcript_id "MSTRG.191149.25"; exon_number "21";
chr8	StringTie	exon	124119607	124122195	1000	+	.	gene_id "MSTRG.191149"; transcript_id "MSTRG.191149.25"; exon_number "22";
chr8	StringTie	transcript	124040464	124122239	1000	+	.	gene_id "MSTRG.191149"; transcript_id "MSTRG.191149.26";
chr8	StringTie	exon	124040464	124040523	1000	+	.	gene_id "MSTRG.191149"; transcript_id "MSTRG.191149.26"; exon_number "1";
chr8	StringTie	exon	124045767	124045901	1000	+	.	gene_id "MSTRG.191149"; transcript_id "MSTRG.191149.26"; exon_number "2";
chr8	StringTie	exon	124049607	124049756	1000	+	.	gene_id "MSTRG.191149"; transcript_id "MSTRG.191149.26"; exon_number "3";
chr8	StringTie	exon	124060180	124060290	1000	+	.	gene_id "MSTRG.191149"; transcript_id "MSTRG.191149.26"; exon_number "4";
chr8	StringTie	exon	124060548	124060709	1000	+	.	gene_id "MSTRG.191149"; transcript_id "MSTRG.191149.26"; exon_number "5";
chr8	StringTie	exon	124061852	124062032	1000	+	.	gene_id "MSTRG.191149"; transcript_id "MSTRG.191149.26"; exon_number "6";
chr8	StringTie	exon	124064347	124064573	1000	+	.	gene_id "MSTRG.191149"; transcript_id "MSTRG.191149.26"; exon_number "7";
chr8	StringTie	exon	124066428	124066550	1000	+	.	gene_id "MSTRG.191149"; transcript_id "MSTRG.191149.26"; exon_number "8";
chr8	StringTie	exon	124067767	124067806	1000	+	.	gene_id "MSTRG.191149"; transcript_id "MSTRG.191149.26"; exon_number "9";
chr8	StringTie	exon	124069360	124069475	1000	+	.	gene_id "MSTRG.191149"; transcript_id "MSTRG.191149.26"; exon_number "10";
chr8	StringTie	exon	124070467	124070598	1000	+	.	gene_id "MSTRG.191149"; transcript_id "MSTRG.191149.26"; exon_number "11";
chr8	StringTie	exon	124071506	124071631	1000	+	.	gene_id "MSTRG.191149"; transcript_id "MSTRG.191149.26"; exon_number "12";
chr8	StringTie	exon	124076198	124076325	1000	+	.	gene_id "MSTRG.191149"; transcript_id "MSTRG.191149.26"; exon_number "13";
chr8	StringTie	exon	124079481	124079555	1000	+	.	gene_id "MSTRG.191149"; transcript_id "MSTRG.191149.26"; exon_number "14";
chr8	StringTie	exon	124082270	124082458	1000	+	.	gene_id "MSTRG.191149"; transcript_id "MSTRG.191149.26"; exon_number "15";
chr8	StringTie	exon	124091423	124091583	1000	+	.	gene_id "MSTRG.191149"; transcript_id "MSTRG.191149.26"; exon_number "16";
chr8	StringTie	exon	124094896	124095038	1000	+	.	gene_id "MSTRG.191149"; transcript_id "MSTRG.191149.26"; exon_number "17";
chr8	StringTie	exon	124097271	124097359	1000	+	.	gene_id "MSTRG.191149"; transcript_id "MSTRG.191149.26"; exon_number "18";
chr8	StringTie	exon	124097785	124097883	1000	+	.	gene_id "MSTRG.191149"; transcript_id "MSTRG.191149.26"; exon_number "19";
chr8	StringTie	exon	124101097	124101338	1000	+	.	gene_id "MSTRG.191149"; transcript_id "MSTRG.191149.26"; exon_number "20";
chr8	StringTie	exon	124103146	124103309	1000	+	.	gene_id "MSTRG.191149"; transcript_id "MSTRG.191149.26"; exon_number "21";
chr8	StringTie	exon	124118844	124118944	1000	+	.	gene_id "MSTRG.191149"; transcript_id "MSTRG.191149.26"; exon_number "22";
chr8	StringTie	exon	124119607	124122239	1000	+	.	gene_id "MSTRG.191149"; transcript_id "MSTRG.191149.26"; exon_number "23";
chr8	StringTie	transcript	124043681	124122197	1000	+	.	gene_id "MSTRG.191149"; transcript_id "MSTRG.191149.27";
chr8	StringTie	exon	124043681	124043798	1000	+	.	gene_id "MSTRG.191149"; transcript_id "MSTRG.191149.27"; exon_number "1";
chr8	StringTie	exon	124045767	124045901	1000	+	.	gene_id "MSTRG.191149"; transcript_id "MSTRG.191149.27"; exon_number "2";
chr8	StringTie	exon	124049607	124049756	1000	+	.	gene_id "MSTRG.191149"; transcript_id "MSTRG.191149.27"; exon_number "3";
chr8	StringTie	exon	124060180	124060290	1000	+	.	gene_id "MSTRG.191149"; transcript_id "MSTRG.191149.27"; exon_number "4";
chr8	StringTie	exon	124060548	124060709	1000	+	.	gene_id "MSTRG.191149"; transcript_id "MSTRG.191149.27"; exon_number "5";
chr8	StringTie	exon	124061852	124062032	1000	+	.	gene_id "MSTRG.191149"; transcript_id "MSTRG.191149.27"; exon_number "6";
chr8	StringTie	exon	124064347	124064573	1000	+	.	gene_id "MSTRG.191149"; transcript_id "MSTRG.191149.27"; exon_number "7";
chr8	StringTie	exon	124066428	124066550	1000	+	.	gene_id "MSTRG.191149"; transcript_id "MSTRG.191149.27"; exon_number "8";
chr8	StringTie	exon	124067767	124067806	1000	+	.	gene_id "MSTRG.191149"; transcript_id "MSTRG.191149.27"; exon_number "9";
chr8	StringTie	exon	124069360	124069475	1000	+	.	gene_id "MSTRG.191149"; transcript_id "MSTRG.191149.27"; exon_number "10";
chr8	StringTie	exon	124070467	124070598	1000	+	.	gene_id "MSTRG.191149"; transcript_id "MSTRG.191149.27"; exon_number "11";
chr8	StringTie	exon	124071506	124071631	1000	+	.	gene_id "MSTRG.191149"; transcript_id "MSTRG.191149.27"; exon_number "12";
chr8	StringTie	exon	124076198	124076325	1000	+	.	gene_id "MSTRG.191149"; transcript_id "MSTRG.191149.27"; exon_number "13";
chr8	StringTie	exon	124082288	124082458	1000	+	.	gene_id "MSTRG.191149"; transcript_id "MSTRG.191149.27"; exon_number "14";
chr8	StringTie	exon	124091423	124091583	1000	+	.	gene_id "MSTRG.191149"; transcript_id "MSTRG.191149.27"; exon_number "15";
chr8	StringTie	exon	124094896	124095038	1000	+	.	gene_id "MSTRG.191149"; transcript_id "MSTRG.191149.27"; exon_number "16";
chr8	StringTie	exon	124097271	124097359	1000	+	.	gene_id "MSTRG.191149"; transcript_id "MSTRG.191149.27"; exon_number "17";
chr8	StringTie	exon	124097785	124097883	1000	+	.	gene_id "MSTRG.191149"; transcript_id "MSTRG.191149.27"; exon_number "18";
chr8	StringTie	exon	124101097	124101338	1000	+	.	gene_id "MSTRG.191149"; transcript_id "MSTRG.191149.27"; exon_number "19";
chr8	StringTie	exon	124103146	124103309	1000	+	.	gene_id "MSTRG.191149"; transcript_id "MSTRG.191149.27"; exon_number "20";
chr8	StringTie	exon	124118844	124122197	1000	+	.	gene_id "MSTRG.191149"; transcript_id "MSTRG.191149.27"; exon_number "21";
chr8	StringTie	transcript	124054678	124122195	1000	+	.	gene_id "MSTRG.191149"; transcript_id "MSTRG.191149.28";
chr8	StringTie	exon	124054678	124054811	1000	+	.	gene_id "MSTRG.191149"; transcript_id "MSTRG.191149.28"; exon_number "1";
chr8	StringTie	exon	124060180	124060290	1000	+	.	gene_id "MSTRG.191149"; transcript_id "MSTRG.191149.28"; exon_number "2";
chr8	StringTie	exon	124060548	124060709	1000	+	.	gene_id "MSTRG.191149"; transcript_id "MSTRG.191149.28"; exon_number "3";
chr8	StringTie	exon	124061852	124062032	1000	+	.	gene_id "MSTRG.191149"; transcript_id "MSTRG.191149.28"; exon_number "4";
chr8	StringTie	exon	124064347	124064573	1000	+	.	gene_id "MSTRG.191149"; transcript_id "MSTRG.191149.28"; exon_number "5";
chr8	StringTie	exon	124066428	124066550	1000	+	.	gene_id "MSTRG.191149"; transcript_id "MSTRG.191149.28"; exon_number "6";
chr8	StringTie	exon	124067767	124067806	1000	+	.	gene_id "MSTRG.191149"; transcript_id "MSTRG.191149.28"; exon_number "7";
chr8	StringTie	exon	124069360	124069475	1000	+	.	gene_id "MSTRG.191149"; transcript_id "MSTRG.191149.28"; exon_number "8";
chr8	StringTie	exon	124070467	124070598	1000	+	.	gene_id "MSTRG.191149"; transcript_id "MSTRG.191149.28"; exon_number "9";
chr8	StringTie	exon	124071506	124071631	1000	+	.	gene_id "MSTRG.191149"; transcript_id "MSTRG.191149.28"; exon_number "10";
chr8	StringTie	exon	124076198	124076325	1000	+	.	gene_id "MSTRG.191149"; transcript_id "MSTRG.191149.28"; exon_number "11";
chr8	StringTie	exon	124082288	124082458	1000	+	.	gene_id "MSTRG.191149"; transcript_id "MSTRG.191149.28"; exon_number "12";
chr8	StringTie	exon	124091423	124091583	1000	+	.	gene_id "MSTRG.191149"; transcript_id "MSTRG.191149.28"; exon_number "13";
chr8	StringTie	exon	124094896	124095038	1000	+	.	gene_id "MSTRG.191149"; transcript_id "MSTRG.191149.28"; exon_number "14";
chr8	StringTie	exon	124097271	124097359	1000	+	.	gene_id "MSTRG.191149"; transcript_id "MSTRG.191149.28"; exon_number "15";
chr8	StringTie	exon	124097785	124097883	1000	+	.	gene_id "MSTRG.191149"; transcript_id "MSTRG.191149.28"; exon_number "16";
chr8	StringTie	exon	124101097	124101338	1000	+	.	gene_id "MSTRG.191149"; transcript_id "MSTRG.191149.28"; exon_number "17";
chr8	StringTie	exon	124103146	124103309	1000	+	.	gene_id "MSTRG.191149"; transcript_id "MSTRG.191149.28"; exon_number "18";
chr8	StringTie	exon	124118844	124118944	1000	+	.	gene_id "MSTRG.191149"; transcript_id "MSTRG.191149.28"; exon_number "19";
chr8	StringTie	exon	124119607	124122195	1000	+	.	gene_id "MSTRG.191149"; transcript_id "MSTRG.191149.28"; exon_number "20";
chr8	StringTie	transcript	124060173	124122196	1000	+	.	gene_id "MSTRG.191149"; transcript_id "MSTRG.191149.29";
chr8	StringTie	exon	124060173	124060290	1000	+	.	gene_id "MSTRG.191149"; transcript_id "MSTRG.191149.29"; exon_number "1";
chr8	StringTie	exon	124060548	124060709	1000	+	.	gene_id "MSTRG.191149"; transcript_id "MSTRG.191149.29"; exon_number "2";
chr8	StringTie	exon	124061852	124062032	1000	+	.	gene_id "MSTRG.191149"; transcript_id "MSTRG.191149.29"; exon_number "3";
chr8	StringTie	exon	124064347	124064573	1000	+	.	gene_id "MSTRG.191149"; transcript_id "MSTRG.191149.29"; exon_number "4";
chr8	StringTie	exon	124066428	124066550	1000	+	.	gene_id "MSTRG.191149"; transcript_id "MSTRG.191149.29"; exon_number "5";
chr8	StringTie	exon	124067767	124067806	1000	+	.	gene_id "MSTRG.191149"; transcript_id "MSTRG.191149.29"; exon_number "6";
chr8	StringTie	exon	124069360	124069475	1000	+	.	gene_id "MSTRG.191149"; transcript_id "MSTRG.191149.29"; exon_number "7";
chr8	StringTie	exon	124070467	124070598	1000	+	.	gene_id "MSTRG.191149"; transcript_id "MSTRG.191149.29"; exon_number "8";
chr8	StringTie	exon	124071506	124071631	1000	+	.	gene_id "MSTRG.191149"; transcript_id "MSTRG.191149.29"; exon_number "9";
chr8	StringTie	exon	124076198	124076325	1000	+	.	gene_id "MSTRG.191149"; transcript_id "MSTRG.191149.29"; exon_number "10";
chr8	StringTie	exon	124082270	124082458	1000	+	.	gene_id "MSTRG.191149"; transcript_id "MSTRG.191149.29"; exon_number "11";
chr8	StringTie	exon	124091423	124091583	1000	+	.	gene_id "MSTRG.191149"; transcript_id "MSTRG.191149.29"; exon_number "12";
chr8	StringTie	exon	124094896	124095038	1000	+	.	gene_id "MSTRG.191149"; transcript_id "MSTRG.191149.29"; exon_number "13";
chr8	StringTie	exon	124097271	124097359	1000	+	.	gene_id "MSTRG.191149"; transcript_id "MSTRG.191149.29"; exon_number "14";
chr8	StringTie	exon	124097785	124097883	1000	+	.	gene_id "MSTRG.191149"; transcript_id "MSTRG.191149.29"; exon_number "15";
chr8	StringTie	exon	124101097	124101338	1000	+	.	gene_id "MSTRG.191149"; transcript_id "MSTRG.191149.29"; exon_number "16";
chr8	StringTie	exon	124103146	124103309	1000	+	.	gene_id "MSTRG.191149"; transcript_id "MSTRG.191149.29"; exon_number "17";
chr8	StringTie	exon	124118844	124118944	1000	+	.	gene_id "MSTRG.191149"; transcript_id "MSTRG.191149.29"; exon_number "18";
chr8	StringTie	exon	124119607	124122196	1000	+	.	gene_id "MSTRG.191149"; transcript_id "MSTRG.191149.29"; exon_number "19";
chr8	StringTie	transcript	123914467	124122319	1000	+	.	gene_id "MSTRG.191149"; transcript_id "MSTRG.191149.3";
chr8	StringTie	exon	123914467	123914690	1000	+	.	gene_id "MSTRG.191149"; transcript_id "MSTRG.191149.3"; exon_number "1";
chr8	StringTie	exon	123929523	123929567	1000	+	.	gene_id "MSTRG.191149"; transcript_id "MSTRG.191149.3"; exon_number "2";
chr8	StringTie	exon	123952431	123952469	1000	+	.	gene_id "MSTRG.191149"; transcript_id "MSTRG.191149.3"; exon_number "3";
chr8	StringTie	exon	123955992	123956074	1000	+	.	gene_id "MSTRG.191149"; transcript_id "MSTRG.191149.3"; exon_number "4";
chr8	StringTie	exon	123963278	123963398	1000	+	.	gene_id "MSTRG.191149"; transcript_id "MSTRG.191149.3"; exon_number "5";
chr8	StringTie	exon	123966007	123966061	1000	+	.	gene_id "MSTRG.191149"; transcript_id "MSTRG.191149.3"; exon_number "6";
chr8	StringTie	exon	123966159	123966290	1000	+	.	gene_id "MSTRG.191149"; transcript_id "MSTRG.191149.3"; exon_number "7";
chr8	StringTie	exon	123970035	123970097	1000	+	.	gene_id "MSTRG.191149"; transcript_id "MSTRG.191149.3"; exon_number "8";
chr8	StringTie	exon	123973434	123973512	1000	+	.	gene_id "MSTRG.191149"; transcript_id "MSTRG.191149.3"; exon_number "9";
chr8	StringTie	exon	123975150	123975306	1000	+	.	gene_id "MSTRG.191149"; transcript_id "MSTRG.191149.3"; exon_number "10";
chr8	StringTie	exon	123975898	123976084	1000	+	.	gene_id "MSTRG.191149"; transcript_id "MSTRG.191149.3"; exon_number "11";
chr8	StringTie	exon	123977417	123977609	1000	+	.	gene_id "MSTRG.191149"; transcript_id "MSTRG.191149.3"; exon_number "12";
chr8	StringTie	exon	123980465	123980811	1000	+	.	gene_id "MSTRG.191149"; transcript_id "MSTRG.191149.3"; exon_number "13";
chr8	StringTie	exon	123986068	123986176	1000	+	.	gene_id "MSTRG.191149"; transcript_id "MSTRG.191149.3"; exon_number "14";
chr8	StringTie	exon	124003167	124003347	1000	+	.	gene_id "MSTRG.191149"; transcript_id "MSTRG.191149.3"; exon_number "15";
chr8	StringTie	exon	124010594	124010714	1000	+	.	gene_id "MSTRG.191149"; transcript_id "MSTRG.191149.3"; exon_number "16";
chr8	StringTie	exon	124013431	124013531	1000	+	.	gene_id "MSTRG.191149"; transcript_id "MSTRG.191149.3"; exon_number "17";
chr8	StringTie	exon	124017628	124017718	1000	+	.	gene_id "MSTRG.191149"; transcript_id "MSTRG.191149.3"; exon_number "18";
chr8	StringTie	exon	124021550	124021669	1000	+	.	gene_id "MSTRG.191149"; transcript_id "MSTRG.191149.3"; exon_number "19";
chr8	StringTie	exon	124023444	124023596	1000	+	.	gene_id "MSTRG.191149"; transcript_id "MSTRG.191149.3"; exon_number "20";
chr8	StringTie	exon	124035277	124035454	1000	+	.	gene_id "MSTRG.191149"; transcript_id "MSTRG.191149.3"; exon_number "21";
chr8	StringTie	exon	124039882	124040006	1000	+	.	gene_id "MSTRG.191149"; transcript_id "MSTRG.191149.3"; exon_number "22";
chr8	StringTie	exon	124045767	124045901	1000	+	.	gene_id "MSTRG.191149"; transcript_id "MSTRG.191149.3"; exon_number "23";
chr8	StringTie	exon	124049607	124049756	1000	+	.	gene_id "MSTRG.191149"; transcript_id "MSTRG.191149.3"; exon_number "24";
chr8	StringTie	exon	124060180	124060290	1000	+	.	gene_id "MSTRG.191149"; transcript_id "MSTRG.191149.3"; exon_number "25";
chr8	StringTie	exon	124060548	124060709	1000	+	.	gene_id "MSTRG.191149"; transcript_id "MSTRG.191149.3"; exon_number "26";
chr8	StringTie	exon	124061852	124062032	1000	+	.	gene_id "MSTRG.191149"; transcript_id "MSTRG.191149.3"; exon_number "27";
chr8	StringTie	exon	124064347	124064573	1000	+	.	gene_id "MSTRG.191149"; transcript_id "MSTRG.191149.3"; exon_number "28";
chr8	StringTie	exon	124066428	124066550	1000	+	.	gene_id "MSTRG.191149"; transcript_id "MSTRG.191149.3"; exon_number "29";
chr8	StringTie	exon	124067767	124067806	1000	+	.	gene_id "MSTRG.191149"; transcript_id "MSTRG.191149.3"; exon_number "30";
chr8	StringTie	exon	124069360	124069475	1000	+	.	gene_id "MSTRG.191149"; transcript_id "MSTRG.191149.3"; exon_number "31";
chr8	StringTie	exon	124070467	124070598	1000	+	.	gene_id "MSTRG.191149"; transcript_id "MSTRG.191149.3"; exon_number "32";
chr8	StringTie	exon	124071506	124071631	1000	+	.	gene_id "MSTRG.191149"; transcript_id "MSTRG.191149.3"; exon_number "33";
chr8	StringTie	exon	124076198	124076325	1000	+	.	gene_id "MSTRG.191149"; transcript_id "MSTRG.191149.3"; exon_number "34";
chr8	StringTie	exon	124082288	124082458	1000	+	.	gene_id "MSTRG.191149"; transcript_id "MSTRG.191149.3"; exon_number "35";
chr8	StringTie	exon	124091423	124091583	1000	+	.	gene_id "MSTRG.191149"; transcript_id "MSTRG.191149.3"; exon_number "36";
chr8	StringTie	exon	124094896	124095038	1000	+	.	gene_id "MSTRG.191149"; transcript_id "MSTRG.191149.3"; exon_number "37";
chr8	StringTie	exon	124097271	124097359	1000	+	.	gene_id "MSTRG.191149"; transcript_id "MSTRG.191149.3"; exon_number "38";
chr8	StringTie	exon	124097785	124097883	1000	+	.	gene_id "MSTRG.191149"; transcript_id "MSTRG.191149.3"; exon_number "39";
chr8	StringTie	exon	124101097	124101338	1000	+	.	gene_id "MSTRG.191149"; transcript_id "MSTRG.191149.3"; exon_number "40";
chr8	StringTie	exon	124103146	124103309	1000	+	.	gene_id "MSTRG.191149"; transcript_id "MSTRG.191149.3"; exon_number "41";
chr8	StringTie	exon	124118844	124118944	1000	+	.	gene_id "MSTRG.191149"; transcript_id "MSTRG.191149.3"; exon_number "42";
chr8	StringTie	exon	124119607	124122319	1000	+	.	gene_id "MSTRG.191149"; transcript_id "MSTRG.191149.3"; exon_number "43";
chr8	StringTie	transcript	124064346	124122193	1000	+	.	gene_id "MSTRG.191149"; transcript_id "MSTRG.191149.30";
chr8	StringTie	exon	124064346	124064573	1000	+	.	gene_id "MSTRG.191149"; transcript_id "MSTRG.191149.30"; exon_number "1";
chr8	StringTie	exon	124066428	124066550	1000	+	.	gene_id "MSTRG.191149"; transcript_id "MSTRG.191149.30"; exon_number "2";
chr8	StringTie	exon	124067767	124067806	1000	+	.	gene_id "MSTRG.191149"; transcript_id "MSTRG.191149.30"; exon_number "3";
chr8	StringTie	exon	124069360	124069475	1000	+	.	gene_id "MSTRG.191149"; transcript_id "MSTRG.191149.30"; exon_number "4";
chr8	StringTie	exon	124070467	124070598	1000	+	.	gene_id "MSTRG.191149"; transcript_id "MSTRG.191149.30"; exon_number "5";
chr8	StringTie	exon	124071506	124071631	1000	+	.	gene_id "MSTRG.191149"; transcript_id "MSTRG.191149.30"; exon_number "6";
chr8	StringTie	exon	124073258	124073382	1000	+	.	gene_id "MSTRG.191149"; transcript_id "MSTRG.191149.30"; exon_number "7";
chr8	StringTie	exon	124076198	124076325	1000	+	.	gene_id "MSTRG.191149"; transcript_id "MSTRG.191149.30"; exon_number "8";
chr8	StringTie	exon	124082288	124082458	1000	+	.	gene_id "MSTRG.191149"; transcript_id "MSTRG.191149.30"; exon_number "9";
chr8	StringTie	exon	124091423	124091583	1000	+	.	gene_id "MSTRG.191149"; transcript_id "MSTRG.191149.30"; exon_number "10";
chr8	StringTie	exon	124094896	124095038	1000	+	.	gene_id "MSTRG.191149"; transcript_id "MSTRG.191149.30"; exon_number "11";
chr8	StringTie	exon	124097271	124097359	1000	+	.	gene_id "MSTRG.191149"; transcript_id "MSTRG.191149.30"; exon_number "12";
chr8	StringTie	exon	124097785	124097883	1000	+	.	gene_id "MSTRG.191149"; transcript_id "MSTRG.191149.30"; exon_number "13";
chr8	StringTie	exon	124101097	124101338	1000	+	.	gene_id "MSTRG.191149"; transcript_id "MSTRG.191149.30"; exon_number "14";
chr8	StringTie	exon	124103146	124103309	1000	+	.	gene_id "MSTRG.191149"; transcript_id "MSTRG.191149.30"; exon_number "15";
chr8	StringTie	exon	124118844	124118944	1000	+	.	gene_id "MSTRG.191149"; transcript_id "MSTRG.191149.30"; exon_number "16";
chr8	StringTie	exon	124119607	124122193	1000	+	.	gene_id "MSTRG.191149"; transcript_id "MSTRG.191149.30"; exon_number "17";
chr8	StringTie	transcript	124064346	124122185	1000	+	.	gene_id "MSTRG.191149"; transcript_id "MSTRG.191149.31";
chr8	StringTie	exon	124064346	124064573	1000	+	.	gene_id "MSTRG.191149"; transcript_id "MSTRG.191149.31"; exon_number "1";
chr8	StringTie	exon	124066428	124066550	1000	+	.	gene_id "MSTRG.191149"; transcript_id "MSTRG.191149.31"; exon_number "2";
chr8	StringTie	exon	124067767	124067806	1000	+	.	gene_id "MSTRG.191149"; transcript_id "MSTRG.191149.31"; exon_number "3";
chr8	StringTie	exon	124069360	124069475	1000	+	.	gene_id "MSTRG.191149"; transcript_id "MSTRG.191149.31"; exon_number "4";
chr8	StringTie	exon	124070467	124070598	1000	+	.	gene_id "MSTRG.191149"; transcript_id "MSTRG.191149.31"; exon_number "5";
chr8	StringTie	exon	124071506	124071631	1000	+	.	gene_id "MSTRG.191149"; transcript_id "MSTRG.191149.31"; exon_number "6";
chr8	StringTie	exon	124076198	124076325	1000	+	.	gene_id "MSTRG.191149"; transcript_id "MSTRG.191149.31"; exon_number "7";
chr8	StringTie	exon	124082288	124082458	1000	+	.	gene_id "MSTRG.191149"; transcript_id "MSTRG.191149.31"; exon_number "8";
chr8	StringTie	exon	124091428	124091583	1000	+	.	gene_id "MSTRG.191149"; transcript_id "MSTRG.191149.31"; exon_number "9";
chr8	StringTie	exon	124094896	124095038	1000	+	.	gene_id "MSTRG.191149"; transcript_id "MSTRG.191149.31"; exon_number "10";
chr8	StringTie	exon	124097271	124097359	1000	+	.	gene_id "MSTRG.191149"; transcript_id "MSTRG.191149.31"; exon_number "11";
chr8	StringTie	exon	124097785	124097883	1000	+	.	gene_id "MSTRG.191149"; transcript_id "MSTRG.191149.31"; exon_number "12";
chr8	StringTie	exon	124101097	124101338	1000	+	.	gene_id "MSTRG.191149"; transcript_id "MSTRG.191149.31"; exon_number "13";
chr8	StringTie	exon	124103146	124103309	1000	+	.	gene_id "MSTRG.191149"; transcript_id "MSTRG.191149.31"; exon_number "14";
chr8	StringTie	exon	124118844	124118944	1000	+	.	gene_id "MSTRG.191149"; transcript_id "MSTRG.191149.31"; exon_number "15";
chr8	StringTie	exon	124119607	124122185	1000	+	.	gene_id "MSTRG.191149"; transcript_id "MSTRG.191149.31"; exon_number "16";
chr8	StringTie	transcript	124064346	124122284	1000	+	.	gene_id "MSTRG.191149"; transcript_id "MSTRG.191149.32";
chr8	StringTie	exon	124064346	124064573	1000	+	.	gene_id "MSTRG.191149"; transcript_id "MSTRG.191149.32"; exon_number "1";
chr8	StringTie	exon	124066428	124066550	1000	+	.	gene_id "MSTRG.191149"; transcript_id "MSTRG.191149.32"; exon_number "2";
chr8	StringTie	exon	124067773	124067806	1000	+	.	gene_id "MSTRG.191149"; transcript_id "MSTRG.191149.32"; exon_number "3";
chr8	StringTie	exon	124069360	124069475	1000	+	.	gene_id "MSTRG.191149"; transcript_id "MSTRG.191149.32"; exon_number "4";
chr8	StringTie	exon	124070467	124070598	1000	+	.	gene_id "MSTRG.191149"; transcript_id "MSTRG.191149.32"; exon_number "5";
chr8	StringTie	exon	124071506	124071631	1000	+	.	gene_id "MSTRG.191149"; transcript_id "MSTRG.191149.32"; exon_number "6";
chr8	StringTie	exon	124076198	124076325	1000	+	.	gene_id "MSTRG.191149"; transcript_id "MSTRG.191149.32"; exon_number "7";
chr8	StringTie	exon	124082288	124082458	1000	+	.	gene_id "MSTRG.191149"; transcript_id "MSTRG.191149.32"; exon_number "8";
chr8	StringTie	exon	124091423	124091583	1000	+	.	gene_id "MSTRG.191149"; transcript_id "MSTRG.191149.32"; exon_number "9";
chr8	StringTie	exon	124094896	124095038	1000	+	.	gene_id "MSTRG.191149"; transcript_id "MSTRG.191149.32"; exon_number "10";
chr8	StringTie	exon	124097271	124097359	1000	+	.	gene_id "MSTRG.191149"; transcript_id "MSTRG.191149.32"; exon_number "11";
chr8	StringTie	exon	124097785	124097883	1000	+	.	gene_id "MSTRG.191149"; transcript_id "MSTRG.191149.32"; exon_number "12";
chr8	StringTie	exon	124101097	124101338	1000	+	.	gene_id "MSTRG.191149"; transcript_id "MSTRG.191149.32"; exon_number "13";
chr8	StringTie	exon	124103146	124103309	1000	+	.	gene_id "MSTRG.191149"; transcript_id "MSTRG.191149.32"; exon_number "14";
chr8	StringTie	exon	124118844	124118944	1000	+	.	gene_id "MSTRG.191149"; transcript_id "MSTRG.191149.32"; exon_number "15";
chr8	StringTie	exon	124119607	124120111	1000	+	.	gene_id "MSTRG.191149"; transcript_id "MSTRG.191149.32"; exon_number "16";
chr8	StringTie	exon	124121169	124122284	1000	+	.	gene_id "MSTRG.191149"; transcript_id "MSTRG.191149.32"; exon_number "17";
chr8	StringTie	transcript	124091435	124120169	1000	+	.	gene_id "MSTRG.191149"; transcript_id "MSTRG.191149.33";
chr8	StringTie	exon	124091435	124091583	1000	+	.	gene_id "MSTRG.191149"; transcript_id "MSTRG.191149.33"; exon_number "1";
chr8	StringTie	exon	124097271	124097359	1000	+	.	gene_id "MSTRG.191149"; transcript_id "MSTRG.191149.33"; exon_number "2";
chr8	StringTie	exon	124097785	124097883	1000	+	.	gene_id "MSTRG.191149"; transcript_id "MSTRG.191149.33"; exon_number "3";
chr8	StringTie	exon	124101097	124101338	1000	+	.	gene_id "MSTRG.191149"; transcript_id "MSTRG.191149.33"; exon_number "4";
chr8	StringTie	exon	124103146	124103309	1000	+	.	gene_id "MSTRG.191149"; transcript_id "MSTRG.191149.33"; exon_number "5";
chr8	StringTie	exon	124118844	124118944	1000	+	.	gene_id "MSTRG.191149"; transcript_id "MSTRG.191149.33"; exon_number "6";
chr8	StringTie	exon	124119607	124120169	1000	+	.	gene_id "MSTRG.191149"; transcript_id "MSTRG.191149.33"; exon_number "7";
chr8	StringTie	transcript	123914481	124122689	1000	+	.	gene_id "MSTRG.191149"; transcript_id "MSTRG.191149.4";
chr8	StringTie	exon	123914481	123943632	1000	+	.	gene_id "MSTRG.191149"; transcript_id "MSTRG.191149.4"; exon_number "1";
chr8	StringTie	exon	123955992	123956074	1000	+	.	gene_id "MSTRG.191149"; transcript_id "MSTRG.191149.4"; exon_number "2";
chr8	StringTie	exon	123963278	123963398	1000	+	.	gene_id "MSTRG.191149"; transcript_id "MSTRG.191149.4"; exon_number "3";
chr8	StringTie	exon	123966007	123966061	1000	+	.	gene_id "MSTRG.191149"; transcript_id "MSTRG.191149.4"; exon_number "4";
chr8	StringTie	exon	123966159	123966290	1000	+	.	gene_id "MSTRG.191149"; transcript_id "MSTRG.191149.4"; exon_number "5";
chr8	StringTie	exon	123970035	123970097	1000	+	.	gene_id "MSTRG.191149"; transcript_id "MSTRG.191149.4"; exon_number "6";
chr8	StringTie	exon	123973434	123973512	1000	+	.	gene_id "MSTRG.191149"; transcript_id "MSTRG.191149.4"; exon_number "7";
chr8	StringTie	exon	123975150	123975306	1000	+	.	gene_id "MSTRG.191149"; transcript_id "MSTRG.191149.4"; exon_number "8";
chr8	StringTie	exon	123975898	123976084	1000	+	.	gene_id "MSTRG.191149"; transcript_id "MSTRG.191149.4"; exon_number "9";
chr8	StringTie	exon	123977417	123977609	1000	+	.	gene_id "MSTRG.191149"; transcript_id "MSTRG.191149.4"; exon_number "10";
chr8	StringTie	exon	123980465	123980811	1000	+	.	gene_id "MSTRG.191149"; transcript_id "MSTRG.191149.4"; exon_number "11";
chr8	StringTie	exon	123986068	123986176	1000	+	.	gene_id "MSTRG.191149"; transcript_id "MSTRG.191149.4"; exon_number "12";
chr8	StringTie	exon	124003167	124003347	1000	+	.	gene_id "MSTRG.191149"; transcript_id "MSTRG.191149.4"; exon_number "13";
chr8	StringTie	exon	124010594	124010714	1000	+	.	gene_id "MSTRG.191149"; transcript_id "MSTRG.191149.4"; exon_number "14";
chr8	StringTie	exon	124013431	124013531	1000	+	.	gene_id "MSTRG.191149"; transcript_id "MSTRG.191149.4"; exon_number "15";
chr8	StringTie	exon	124017628	124017718	1000	+	.	gene_id "MSTRG.191149"; transcript_id "MSTRG.191149.4"; exon_number "16";
chr8	StringTie	exon	124021550	124021669	1000	+	.	gene_id "MSTRG.191149"; transcript_id "MSTRG.191149.4"; exon_number "17";
chr8	StringTie	exon	124023444	124023596	1000	+	.	gene_id "MSTRG.191149"; transcript_id "MSTRG.191149.4"; exon_number "18";
chr8	StringTie	exon	124035277	124035454	1000	+	.	gene_id "MSTRG.191149"; transcript_id "MSTRG.191149.4"; exon_number "19";
chr8	StringTie	exon	124039882	124040006	1000	+	.	gene_id "MSTRG.191149"; transcript_id "MSTRG.191149.4"; exon_number "20";
chr8	StringTie	exon	124045767	124045901	1000	+	.	gene_id "MSTRG.191149"; transcript_id "MSTRG.191149.4"; exon_number "21";
chr8	StringTie	exon	124049607	124049756	1000	+	.	gene_id "MSTRG.191149"; transcript_id "MSTRG.191149.4"; exon_number "22";
chr8	StringTie	exon	124060180	124060290	1000	+	.	gene_id "MSTRG.191149"; transcript_id "MSTRG.191149.4"; exon_number "23";
chr8	StringTie	exon	124060548	124060709	1000	+	.	gene_id "MSTRG.191149"; transcript_id "MSTRG.191149.4"; exon_number "24";
chr8	StringTie	exon	124061852	124062032	1000	+	.	gene_id "MSTRG.191149"; transcript_id "MSTRG.191149.4"; exon_number "25";
chr8	StringTie	exon	124064347	124064573	1000	+	.	gene_id "MSTRG.191149"; transcript_id "MSTRG.191149.4"; exon_number "26";
chr8	StringTie	exon	124066428	124066550	1000	+	.	gene_id "MSTRG.191149"; transcript_id "MSTRG.191149.4"; exon_number "27";
chr8	StringTie	exon	124067767	124067806	1000	+	.	gene_id "MSTRG.191149"; transcript_id "MSTRG.191149.4"; exon_number "28";
chr8	StringTie	exon	124069360	124069475	1000	+	.	gene_id "MSTRG.191149"; transcript_id "MSTRG.191149.4"; exon_number "29";
chr8	StringTie	exon	124070467	124070598	1000	+	.	gene_id "MSTRG.191149"; transcript_id "MSTRG.191149.4"; exon_number "30";
chr8	StringTie	exon	124071506	124071631	1000	+	.	gene_id "MSTRG.191149"; transcript_id "MSTRG.191149.4"; exon_number "31";
chr8	StringTie	exon	124076198	124076325	1000	+	.	gene_id "MSTRG.191149"; transcript_id "MSTRG.191149.4"; exon_number "32";
chr8	StringTie	exon	124082288	124082458	1000	+	.	gene_id "MSTRG.191149"; transcript_id "MSTRG.191149.4"; exon_number "33";
chr8	StringTie	exon	124091423	124091583	1000	+	.	gene_id "MSTRG.191149"; transcript_id "MSTRG.191149.4"; exon_number "34";
chr8	StringTie	exon	124094896	124095038	1000	+	.	gene_id "MSTRG.191149"; transcript_id "MSTRG.191149.4"; exon_number "35";
chr8	StringTie	exon	124097271	124097359	1000	+	.	gene_id "MSTRG.191149"; transcript_id "MSTRG.191149.4"; exon_number "36";
chr8	StringTie	exon	124097785	124097883	1000	+	.	gene_id "MSTRG.191149"; transcript_id "MSTRG.191149.4"; exon_number "37";
chr8	StringTie	exon	124101097	124101338	1000	+	.	gene_id "MSTRG.191149"; transcript_id "MSTRG.191149.4"; exon_number "38";
chr8	StringTie	exon	124103146	124103309	1000	+	.	gene_id "MSTRG.191149"; transcript_id "MSTRG.191149.4"; exon_number "39";
chr8	StringTie	exon	124118844	124118944	1000	+	.	gene_id "MSTRG.191149"; transcript_id "MSTRG.191149.4"; exon_number "40";
chr8	StringTie	exon	124119607	124122689	1000	+	.	gene_id "MSTRG.191149"; transcript_id "MSTRG.191149.4"; exon_number "41";
chr8	StringTie	transcript	123914573	123927867	1000	+	.	gene_id "MSTRG.191149"; transcript_id "MSTRG.191149.5";
chr8	StringTie	exon	123914573	123914690	1000	+	.	gene_id "MSTRG.191149"; transcript_id "MSTRG.191149.5"; exon_number "1";
chr8	StringTie	exon	123921966	123927867	1000	+	.	gene_id "MSTRG.191149"; transcript_id "MSTRG.191149.5"; exon_number "2";
chr8	StringTie	transcript	123914578	124122222	1000	+	.	gene_id "MSTRG.191149"; transcript_id "MSTRG.191149.6";
chr8	StringTie	exon	123914578	123914690	1000	+	.	gene_id "MSTRG.191149"; transcript_id "MSTRG.191149.6"; exon_number "1";
chr8	StringTie	exon	123929523	123929567	1000	+	.	gene_id "MSTRG.191149"; transcript_id "MSTRG.191149.6"; exon_number "2";
chr8	StringTie	exon	123952431	123952469	1000	+	.	gene_id "MSTRG.191149"; transcript_id "MSTRG.191149.6"; exon_number "3";
chr8	StringTie	exon	123955992	123956074	1000	+	.	gene_id "MSTRG.191149"; transcript_id "MSTRG.191149.6"; exon_number "4";
chr8	StringTie	exon	123963278	123963398	1000	+	.	gene_id "MSTRG.191149"; transcript_id "MSTRG.191149.6"; exon_number "5";
chr8	StringTie	exon	123966007	123966061	1000	+	.	gene_id "MSTRG.191149"; transcript_id "MSTRG.191149.6"; exon_number "6";
chr8	StringTie	exon	123966159	123966290	1000	+	.	gene_id "MSTRG.191149"; transcript_id "MSTRG.191149.6"; exon_number "7";
chr8	StringTie	exon	123970035	123970097	1000	+	.	gene_id "MSTRG.191149"; transcript_id "MSTRG.191149.6"; exon_number "8";
chr8	StringTie	exon	123973434	123973512	1000	+	.	gene_id "MSTRG.191149"; transcript_id "MSTRG.191149.6"; exon_number "9";
chr8	StringTie	exon	123975150	123975306	1000	+	.	gene_id "MSTRG.191149"; transcript_id "MSTRG.191149.6"; exon_number "10";
chr8	StringTie	exon	123975898	123976084	1000	+	.	gene_id "MSTRG.191149"; transcript_id "MSTRG.191149.6"; exon_number "11";
chr8	StringTie	exon	123977417	123977609	1000	+	.	gene_id "MSTRG.191149"; transcript_id "MSTRG.191149.6"; exon_number "12";
chr8	StringTie	exon	123980465	123980811	1000	+	.	gene_id "MSTRG.191149"; transcript_id "MSTRG.191149.6"; exon_number "13";
chr8	StringTie	exon	123986068	123986176	1000	+	.	gene_id "MSTRG.191149"; transcript_id "MSTRG.191149.6"; exon_number "14";
chr8	StringTie	exon	124003167	124003347	1000	+	.	gene_id "MSTRG.191149"; transcript_id "MSTRG.191149.6"; exon_number "15";
chr8	StringTie	exon	124010594	124010714	1000	+	.	gene_id "MSTRG.191149"; transcript_id "MSTRG.191149.6"; exon_number "16";
chr8	StringTie	exon	124013431	124013531	1000	+	.	gene_id "MSTRG.191149"; transcript_id "MSTRG.191149.6"; exon_number "17";
chr8	StringTie	exon	124017628	124017718	1000	+	.	gene_id "MSTRG.191149"; transcript_id "MSTRG.191149.6"; exon_number "18";
chr8	StringTie	exon	124021550	124021669	1000	+	.	gene_id "MSTRG.191149"; transcript_id "MSTRG.191149.6"; exon_number "19";
chr8	StringTie	exon	124023444	124023596	1000	+	.	gene_id "MSTRG.191149"; transcript_id "MSTRG.191149.6"; exon_number "20";
chr8	StringTie	exon	124035277	124035454	1000	+	.	gene_id "MSTRG.191149"; transcript_id "MSTRG.191149.6"; exon_number "21";
chr8	StringTie	exon	124039882	124040006	1000	+	.	gene_id "MSTRG.191149"; transcript_id "MSTRG.191149.6"; exon_number "22";
chr8	StringTie	exon	124045767	124045901	1000	+	.	gene_id "MSTRG.191149"; transcript_id "MSTRG.191149.6"; exon_number "23";
chr8	StringTie	exon	124049607	124049756	1000	+	.	gene_id "MSTRG.191149"; transcript_id "MSTRG.191149.6"; exon_number "24";
chr8	StringTie	exon	124060180	124060290	1000	+	.	gene_id "MSTRG.191149"; transcript_id "MSTRG.191149.6"; exon_number "25";
chr8	StringTie	exon	124060548	124060709	1000	+	.	gene_id "MSTRG.191149"; transcript_id "MSTRG.191149.6"; exon_number "26";
chr8	StringTie	exon	124061852	124062032	1000	+	.	gene_id "MSTRG.191149"; transcript_id "MSTRG.191149.6"; exon_number "27";
chr8	StringTie	exon	124064347	124064573	1000	+	.	gene_id "MSTRG.191149"; transcript_id "MSTRG.191149.6"; exon_number "28";
chr8	StringTie	exon	124066428	124066550	1000	+	.	gene_id "MSTRG.191149"; transcript_id "MSTRG.191149.6"; exon_number "29";
chr8	StringTie	exon	124067767	124067806	1000	+	.	gene_id "MSTRG.191149"; transcript_id "MSTRG.191149.6"; exon_number "30";
chr8	StringTie	exon	124069360	124069475	1000	+	.	gene_id "MSTRG.191149"; transcript_id "MSTRG.191149.6"; exon_number "31";
chr8	StringTie	exon	124070467	124070598	1000	+	.	gene_id "MSTRG.191149"; transcript_id "MSTRG.191149.6"; exon_number "32";
chr8	StringTie	exon	124071506	124071631	1000	+	.	gene_id "MSTRG.191149"; transcript_id "MSTRG.191149.6"; exon_number "33";
chr8	StringTie	exon	124076198	124076325	1000	+	.	gene_id "MSTRG.191149"; transcript_id "MSTRG.191149.6"; exon_number "34";
chr8	StringTie	exon	124082288	124082458	1000	+	.	gene_id "MSTRG.191149"; transcript_id "MSTRG.191149.6"; exon_number "35";
chr8	StringTie	exon	124091423	124091583	1000	+	.	gene_id "MSTRG.191149"; transcript_id "MSTRG.191149.6"; exon_number "36";
chr8	StringTie	exon	124094896	124095038	1000	+	.	gene_id "MSTRG.191149"; transcript_id "MSTRG.191149.6"; exon_number "37";
chr8	StringTie	exon	124097271	124097359	1000	+	.	gene_id "MSTRG.191149"; transcript_id "MSTRG.191149.6"; exon_number "38";
chr8	StringTie	exon	124097785	124097883	1000	+	.	gene_id "MSTRG.191149"; transcript_id "MSTRG.191149.6"; exon_number "39";
chr8	StringTie	exon	124101097	124101338	1000	+	.	gene_id "MSTRG.191149"; transcript_id "MSTRG.191149.6"; exon_number "40";
chr8	StringTie	exon	124103146	124103309	1000	+	.	gene_id "MSTRG.191149"; transcript_id "MSTRG.191149.6"; exon_number "41";
chr8	StringTie	exon	124118844	124118944	1000	+	.	gene_id "MSTRG.191149"; transcript_id "MSTRG.191149.6"; exon_number "42";
chr8	StringTie	exon	124119607	124120303	1000	+	.	gene_id "MSTRG.191149"; transcript_id "MSTRG.191149.6"; exon_number "43";
chr8	StringTie	exon	124121231	124122222	1000	+	.	gene_id "MSTRG.191149"; transcript_id "MSTRG.191149.6"; exon_number "44";
chr8	StringTie	transcript	123930182	124122772	1000	+	.	gene_id "MSTRG.191149"; transcript_id "MSTRG.191149.7";
chr8	StringTie	exon	123930182	123943632	1000	+	.	gene_id "MSTRG.191149"; transcript_id "MSTRG.191149.7"; exon_number "1";
chr8	StringTie	exon	123952431	123952469	1000	+	.	gene_id "MSTRG.191149"; transcript_id "MSTRG.191149.7"; exon_number "2";
chr8	StringTie	exon	123955992	123956074	1000	+	.	gene_id "MSTRG.191149"; transcript_id "MSTRG.191149.7"; exon_number "3";
chr8	StringTie	exon	123963278	123963398	1000	+	.	gene_id "MSTRG.191149"; transcript_id "MSTRG.191149.7"; exon_number "4";
chr8	StringTie	exon	123966007	123966061	1000	+	.	gene_id "MSTRG.191149"; transcript_id "MSTRG.191149.7"; exon_number "5";
chr8	StringTie	exon	123966159	123966290	1000	+	.	gene_id "MSTRG.191149"; transcript_id "MSTRG.191149.7"; exon_number "6";
chr8	StringTie	exon	123970035	123970097	1000	+	.	gene_id "MSTRG.191149"; transcript_id "MSTRG.191149.7"; exon_number "7";
chr8	StringTie	exon	123973434	123973512	1000	+	.	gene_id "MSTRG.191149"; transcript_id "MSTRG.191149.7"; exon_number "8";
chr8	StringTie	exon	123975150	123975306	1000	+	.	gene_id "MSTRG.191149"; transcript_id "MSTRG.191149.7"; exon_number "9";
chr8	StringTie	exon	123975898	123976084	1000	+	.	gene_id "MSTRG.191149"; transcript_id "MSTRG.191149.7"; exon_number "10";
chr8	StringTie	exon	123977417	123977609	1000	+	.	gene_id "MSTRG.191149"; transcript_id "MSTRG.191149.7"; exon_number "11";
chr8	StringTie	exon	123980465	123980811	1000	+	.	gene_id "MSTRG.191149"; transcript_id "MSTRG.191149.7"; exon_number "12";
chr8	StringTie	exon	123986068	123986176	1000	+	.	gene_id "MSTRG.191149"; transcript_id "MSTRG.191149.7"; exon_number "13";
chr8	StringTie	exon	124003167	124003347	1000	+	.	gene_id "MSTRG.191149"; transcript_id "MSTRG.191149.7"; exon_number "14";
chr8	StringTie	exon	124010594	124010714	1000	+	.	gene_id "MSTRG.191149"; transcript_id "MSTRG.191149.7"; exon_number "15";
chr8	StringTie	exon	124013431	124013531	1000	+	.	gene_id "MSTRG.191149"; transcript_id "MSTRG.191149.7"; exon_number "16";
chr8	StringTie	exon	124017628	124017718	1000	+	.	gene_id "MSTRG.191149"; transcript_id "MSTRG.191149.7"; exon_number "17";
chr8	StringTie	exon	124021550	124021669	1000	+	.	gene_id "MSTRG.191149"; transcript_id "MSTRG.191149.7"; exon_number "18";
chr8	StringTie	exon	124023444	124023596	1000	+	.	gene_id "MSTRG.191149"; transcript_id "MSTRG.191149.7"; exon_number "19";
chr8	StringTie	exon	124035277	124035454	1000	+	.	gene_id "MSTRG.191149"; transcript_id "MSTRG.191149.7"; exon_number "20";
chr8	StringTie	exon	124039882	124040006	1000	+	.	gene_id "MSTRG.191149"; transcript_id "MSTRG.191149.7"; exon_number "21";
chr8	StringTie	exon	124045767	124045901	1000	+	.	gene_id "MSTRG.191149"; transcript_id "MSTRG.191149.7"; exon_number "22";
chr8	StringTie	exon	124049607	124049756	1000	+	.	gene_id "MSTRG.191149"; transcript_id "MSTRG.191149.7"; exon_number "23";
chr8	StringTie	exon	124060180	124060290	1000	+	.	gene_id "MSTRG.191149"; transcript_id "MSTRG.191149.7"; exon_number "24";
chr8	StringTie	exon	124060548	124060709	1000	+	.	gene_id "MSTRG.191149"; transcript_id "MSTRG.191149.7"; exon_number "25";
chr8	StringTie	exon	124061852	124062032	1000	+	.	gene_id "MSTRG.191149"; transcript_id "MSTRG.191149.7"; exon_number "26";
chr8	StringTie	exon	124064347	124064573	1000	+	.	gene_id "MSTRG.191149"; transcript_id "MSTRG.191149.7"; exon_number "27";
chr8	StringTie	exon	124066428	124066550	1000	+	.	gene_id "MSTRG.191149"; transcript_id "MSTRG.191149.7"; exon_number "28";
chr8	StringTie	exon	124067767	124067806	1000	+	.	gene_id "MSTRG.191149"; transcript_id "MSTRG.191149.7"; exon_number "29";
chr8	StringTie	exon	124069360	124069475	1000	+	.	gene_id "MSTRG.191149"; transcript_id "MSTRG.191149.7"; exon_number "30";
chr8	StringTie	exon	124070467	124070598	1000	+	.	gene_id "MSTRG.191149"; transcript_id "MSTRG.191149.7"; exon_number "31";
chr8	StringTie	exon	124071506	124071631	1000	+	.	gene_id "MSTRG.191149"; transcript_id "MSTRG.191149.7"; exon_number "32";
chr8	StringTie	exon	124076198	124076325	1000	+	.	gene_id "MSTRG.191149"; transcript_id "MSTRG.191149.7"; exon_number "33";
chr8	StringTie	exon	124082288	124082458	1000	+	.	gene_id "MSTRG.191149"; transcript_id "MSTRG.191149.7"; exon_number "34";
chr8	StringTie	exon	124091423	124091583	1000	+	.	gene_id "MSTRG.191149"; transcript_id "MSTRG.191149.7"; exon_number "35";
chr8	StringTie	exon	124094896	124095038	1000	+	.	gene_id "MSTRG.191149"; transcript_id "MSTRG.191149.7"; exon_number "36";
chr8	StringTie	exon	124097271	124097359	1000	+	.	gene_id "MSTRG.191149"; transcript_id "MSTRG.191149.7"; exon_number "37";
chr8	StringTie	exon	124097785	124097883	1000	+	.	gene_id "MSTRG.191149"; transcript_id "MSTRG.191149.7"; exon_number "38";
chr8	StringTie	exon	124101097	124101338	1000	+	.	gene_id "MSTRG.191149"; transcript_id "MSTRG.191149.7"; exon_number "39";
chr8	StringTie	exon	124103146	124103309	1000	+	.	gene_id "MSTRG.191149"; transcript_id "MSTRG.191149.7"; exon_number "40";
chr8	StringTie	exon	124118844	124118944	1000	+	.	gene_id "MSTRG.191149"; transcript_id "MSTRG.191149.7"; exon_number "41";
chr8	StringTie	exon	124119607	124122772	1000	+	.	gene_id "MSTRG.191149"; transcript_id "MSTRG.191149.7"; exon_number "42";
chr8	StringTie	transcript	123942721	124122222	1000	+	.	gene_id "MSTRG.191149"; transcript_id "MSTRG.191149.8";
chr8	StringTie	exon	123942721	123943632	1000	+	.	gene_id "MSTRG.191149"; transcript_id "MSTRG.191149.8"; exon_number "1";
chr8	StringTie	exon	123952431	123952469	1000	+	.	gene_id "MSTRG.191149"; transcript_id "MSTRG.191149.8"; exon_number "2";
chr8	StringTie	exon	123955992	123956074	1000	+	.	gene_id "MSTRG.191149"; transcript_id "MSTRG.191149.8"; exon_number "3";
chr8	StringTie	exon	123963278	123963398	1000	+	.	gene_id "MSTRG.191149"; transcript_id "MSTRG.191149.8"; exon_number "4";
chr8	StringTie	exon	123966007	123966061	1000	+	.	gene_id "MSTRG.191149"; transcript_id "MSTRG.191149.8"; exon_number "5";
chr8	StringTie	exon	123966159	123966290	1000	+	.	gene_id "MSTRG.191149"; transcript_id "MSTRG.191149.8"; exon_number "6";
chr8	StringTie	exon	123970035	123970097	1000	+	.	gene_id "MSTRG.191149"; transcript_id "MSTRG.191149.8"; exon_number "7";
chr8	StringTie	exon	123973434	123973512	1000	+	.	gene_id "MSTRG.191149"; transcript_id "MSTRG.191149.8"; exon_number "8";
chr8	StringTie	exon	123975150	123975306	1000	+	.	gene_id "MSTRG.191149"; transcript_id "MSTRG.191149.8"; exon_number "9";
chr8	StringTie	exon	123975898	123976084	1000	+	.	gene_id "MSTRG.191149"; transcript_id "MSTRG.191149.8"; exon_number "10";
chr8	StringTie	exon	123977417	123977609	1000	+	.	gene_id "MSTRG.191149"; transcript_id "MSTRG.191149.8"; exon_number "11";
chr8	StringTie	exon	123980465	123980811	1000	+	.	gene_id "MSTRG.191149"; transcript_id "MSTRG.191149.8"; exon_number "12";
chr8	StringTie	exon	123986068	123986176	1000	+	.	gene_id "MSTRG.191149"; transcript_id "MSTRG.191149.8"; exon_number "13";
chr8	StringTie	exon	124003167	124003347	1000	+	.	gene_id "MSTRG.191149"; transcript_id "MSTRG.191149.8"; exon_number "14";
chr8	StringTie	exon	124010594	124010714	1000	+	.	gene_id "MSTRG.191149"; transcript_id "MSTRG.191149.8"; exon_number "15";
chr8	StringTie	exon	124013431	124013531	1000	+	.	gene_id "MSTRG.191149"; transcript_id "MSTRG.191149.8"; exon_number "16";
chr8	StringTie	exon	124017628	124017718	1000	+	.	gene_id "MSTRG.191149"; transcript_id "MSTRG.191149.8"; exon_number "17";
chr8	StringTie	exon	124021550	124021669	1000	+	.	gene_id "MSTRG.191149"; transcript_id "MSTRG.191149.8"; exon_number "18";
chr8	StringTie	exon	124023444	124023596	1000	+	.	gene_id "MSTRG.191149"; transcript_id "MSTRG.191149.8"; exon_number "19";
chr8	StringTie	exon	124039882	124040006	1000	+	.	gene_id "MSTRG.191149"; transcript_id "MSTRG.191149.8"; exon_number "20";
chr8	StringTie	exon	124045767	124045901	1000	+	.	gene_id "MSTRG.191149"; transcript_id "MSTRG.191149.8"; exon_number "21";
chr8	StringTie	exon	124049607	124049756	1000	+	.	gene_id "MSTRG.191149"; transcript_id "MSTRG.191149.8"; exon_number "22";
chr8	StringTie	exon	124060180	124060290	1000	+	.	gene_id "MSTRG.191149"; transcript_id "MSTRG.191149.8"; exon_number "23";
chr8	StringTie	exon	124060548	124060709	1000	+	.	gene_id "MSTRG.191149"; transcript_id "MSTRG.191149.8"; exon_number "24";
chr8	StringTie	exon	124061852	124062032	1000	+	.	gene_id "MSTRG.191149"; transcript_id "MSTRG.191149.8"; exon_number "25";
chr8	StringTie	exon	124064347	124064573	1000	+	.	gene_id "MSTRG.191149"; transcript_id "MSTRG.191149.8"; exon_number "26";
chr8	StringTie	exon	124066428	124066550	1000	+	.	gene_id "MSTRG.191149"; transcript_id "MSTRG.191149.8"; exon_number "27";
chr8	StringTie	exon	124067767	124067806	1000	+	.	gene_id "MSTRG.191149"; transcript_id "MSTRG.191149.8"; exon_number "28";
chr8	StringTie	exon	124069360	124069475	1000	+	.	gene_id "MSTRG.191149"; transcript_id "MSTRG.191149.8"; exon_number "29";
chr8	StringTie	exon	124070467	124070598	1000	+	.	gene_id "MSTRG.191149"; transcript_id "MSTRG.191149.8"; exon_number "30";
chr8	StringTie	exon	124071506	124071631	1000	+	.	gene_id "MSTRG.191149"; transcript_id "MSTRG.191149.8"; exon_number "31";
chr8	StringTie	exon	124076198	124076325	1000	+	.	gene_id "MSTRG.191149"; transcript_id "MSTRG.191149.8"; exon_number "32";
chr8	StringTie	exon	124082288	124082458	1000	+	.	gene_id "MSTRG.191149"; transcript_id "MSTRG.191149.8"; exon_number "33";
chr8	StringTie	exon	124091423	124091583	1000	+	.	gene_id "MSTRG.191149"; transcript_id "MSTRG.191149.8"; exon_number "34";
chr8	StringTie	exon	124094896	124095038	1000	+	.	gene_id "MSTRG.191149"; transcript_id "MSTRG.191149.8"; exon_number "35";
chr8	StringTie	exon	124097271	124097359	1000	+	.	gene_id "MSTRG.191149"; transcript_id "MSTRG.191149.8"; exon_number "36";
chr8	StringTie	exon	124097785	124097883	1000	+	.	gene_id "MSTRG.191149"; transcript_id "MSTRG.191149.8"; exon_number "37";
chr8	StringTie	exon	124101097	124101338	1000	+	.	gene_id "MSTRG.191149"; transcript_id "MSTRG.191149.8"; exon_number "38";
chr8	StringTie	exon	124103146	124103309	1000	+	.	gene_id "MSTRG.191149"; transcript_id "MSTRG.191149.8"; exon_number "39";
chr8	StringTie	exon	124118844	124118944	1000	+	.	gene_id "MSTRG.191149"; transcript_id "MSTRG.191149.8"; exon_number "40";
chr8	StringTie	exon	124119607	124122222	1000	+	.	gene_id "MSTRG.191149"; transcript_id "MSTRG.191149.8"; exon_number "41";
chr8	StringTie	transcript	123943380	124122199	1000	+	.	gene_id "MSTRG.191149"; transcript_id "MSTRG.191149.9";
chr8	StringTie	exon	123943380	123943632	1000	+	.	gene_id "MSTRG.191149"; transcript_id "MSTRG.191149.9"; exon_number "1";
chr8	StringTie	exon	123955992	123956074	1000	+	.	gene_id "MSTRG.191149"; transcript_id "MSTRG.191149.9"; exon_number "2";
chr8	StringTie	exon	123963278	123963398	1000	+	.	gene_id "MSTRG.191149"; transcript_id "MSTRG.191149.9"; exon_number "3";
chr8	StringTie	exon	123966007	123966061	1000	+	.	gene_id "MSTRG.191149"; transcript_id "MSTRG.191149.9"; exon_number "4";
chr8	StringTie	exon	123966159	123966290	1000	+	.	gene_id "MSTRG.191149"; transcript_id "MSTRG.191149.9"; exon_number "5";
chr8	StringTie	exon	123970035	123970097	1000	+	.	gene_id "MSTRG.191149"; transcript_id "MSTRG.191149.9"; exon_number "6";
chr8	StringTie	exon	123973434	123975306	1000	+	.	gene_id "MSTRG.191149"; transcript_id "MSTRG.191149.9"; exon_number "7";
chr8	StringTie	exon	123975898	123976084	1000	+	.	gene_id "MSTRG.191149"; transcript_id "MSTRG.191149.9"; exon_number "8";
chr8	StringTie	exon	123977417	123977609	1000	+	.	gene_id "MSTRG.191149"; transcript_id "MSTRG.191149.9"; exon_number "9";
chr8	StringTie	exon	123980465	123980811	1000	+	.	gene_id "MSTRG.191149"; transcript_id "MSTRG.191149.9"; exon_number "10";
chr8	StringTie	exon	123986068	123986176	1000	+	.	gene_id "MSTRG.191149"; transcript_id "MSTRG.191149.9"; exon_number "11";
chr8	StringTie	exon	124003167	124003347	1000	+	.	gene_id "MSTRG.191149"; transcript_id "MSTRG.191149.9"; exon_number "12";
chr8	StringTie	exon	124010594	124010714	1000	+	.	gene_id "MSTRG.191149"; transcript_id "MSTRG.191149.9"; exon_number "13";
chr8	StringTie	exon	124013431	124013531	1000	+	.	gene_id "MSTRG.191149"; transcript_id "MSTRG.191149.9"; exon_number "14";
chr8	StringTie	exon	124017628	124017718	1000	+	.	gene_id "MSTRG.191149"; transcript_id "MSTRG.191149.9"; exon_number "15";
chr8	StringTie	exon	124021550	124021669	1000	+	.	gene_id "MSTRG.191149"; transcript_id "MSTRG.191149.9"; exon_number "16";
chr8	StringTie	exon	124023444	124023596	1000	+	.	gene_id "MSTRG.191149"; transcript_id "MSTRG.191149.9"; exon_number "17";
chr8	StringTie	exon	124035277	124035454	1000	+	.	gene_id "MSTRG.191149"; transcript_id "MSTRG.191149.9"; exon_number "18";
chr8	StringTie	exon	124039882	124040006	1000	+	.	gene_id "MSTRG.191149"; transcript_id "MSTRG.191149.9"; exon_number "19";
chr8	StringTie	exon	124045767	124045901	1000	+	.	gene_id "MSTRG.191149"; transcript_id "MSTRG.191149.9"; exon_number "20";
chr8	StringTie	exon	124049607	124049756	1000	+	.	gene_id "MSTRG.191149"; transcript_id "MSTRG.191149.9"; exon_number "21";
chr8	StringTie	exon	124060180	124060290	1000	+	.	gene_id "MSTRG.191149"; transcript_id "MSTRG.191149.9"; exon_number "22";
chr8	StringTie	exon	124060548	124060709	1000	+	.	gene_id "MSTRG.191149"; transcript_id "MSTRG.191149.9"; exon_number "23";
chr8	StringTie	exon	124061852	124062032	1000	+	.	gene_id "MSTRG.191149"; transcript_id "MSTRG.191149.9"; exon_number "24";
chr8	StringTie	exon	124064347	124064573	1000	+	.	gene_id "MSTRG.191149"; transcript_id "MSTRG.191149.9"; exon_number "25";
chr8	StringTie	exon	124066428	124066550	1000	+	.	gene_id "MSTRG.191149"; transcript_id "MSTRG.191149.9"; exon_number "26";
chr8	StringTie	exon	124067767	124067806	1000	+	.	gene_id "MSTRG.191149"; transcript_id "MSTRG.191149.9"; exon_number "27";
chr8	StringTie	exon	124069360	124069475	1000	+	.	gene_id "MSTRG.191149"; transcript_id "MSTRG.191149.9"; exon_number "28";
chr8	StringTie	exon	124070467	124070598	1000	+	.	gene_id "MSTRG.191149"; transcript_id "MSTRG.191149.9"; exon_number "29";
chr8	StringTie	exon	124071506	124071631	1000	+	.	gene_id "MSTRG.191149"; transcript_id "MSTRG.191149.9"; exon_number "30";
chr8	StringTie	exon	124076198	124076325	1000	+	.	gene_id "MSTRG.191149"; transcript_id "MSTRG.191149.9"; exon_number "31";
chr8	StringTie	exon	124082288	124082458	1000	+	.	gene_id "MSTRG.191149"; transcript_id "MSTRG.191149.9"; exon_number "32";
chr8	StringTie	exon	124091423	124091583	1000	+	.	gene_id "MSTRG.191149"; transcript_id "MSTRG.191149.9"; exon_number "33";
chr8	StringTie	exon	124094896	124095038	1000	+	.	gene_id "MSTRG.191149"; transcript_id "MSTRG.191149.9"; exon_number "34";
chr8	StringTie	exon	124097271	124097359	1000	+	.	gene_id "MSTRG.191149"; transcript_id "MSTRG.191149.9"; exon_number "35";
chr8	StringTie	exon	124097785	124097883	1000	+	.	gene_id "MSTRG.191149"; transcript_id "MSTRG.191149.9"; exon_number "36";
chr8	StringTie	exon	124101097	124101338	1000	+	.	gene_id "MSTRG.191149"; transcript_id "MSTRG.191149.9"; exon_number "37";
chr8	StringTie	exon	124103146	124103309	1000	+	.	gene_id "MSTRG.191149"; transcript_id "MSTRG.191149.9"; exon_number "38";
chr8	StringTie	exon	124118844	124118944	1000	+	.	gene_id "MSTRG.191149"; transcript_id "MSTRG.191149.9"; exon_number "39";
chr8	StringTie	exon	124119607	124120111	1000	+	.	gene_id "MSTRG.191149"; transcript_id "MSTRG.191149.9"; exon_number "40";
chr8	StringTie	exon	124121169	124122199	1000	+	.	gene_id "MSTRG.191149"; transcript_id "MSTRG.191149.9"; exon_number "41";
chr10	StringTie	transcript	12851092	12853175	1000	.	.	gene_id "MSTRG.19115"; transcript_id "MSTRG.19115.1";
chr10	StringTie	exon	12851092	12853175	1000	.	.	gene_id "MSTRG.19115"; transcript_id "MSTRG.19115.1"; exon_number "1";
chr8	StringTie	transcript	123854380	123866295	1000	-	.	gene_id "MSTRG.191150"; transcript_id "MSTRG.191150.1";
chr8	StringTie	exon	123854380	123857123	1000	-	.	gene_id "MSTRG.191150"; transcript_id "MSTRG.191150.1"; exon_number "1";
chr8	StringTie	exon	123858430	123858544	1000	-	.	gene_id "MSTRG.191150"; transcript_id "MSTRG.191150.1"; exon_number "2";
chr8	StringTie	exon	123865910	123866295	1000	-	.	gene_id "MSTRG.191150"; transcript_id "MSTRG.191150.1"; exon_number "3";
chr8	StringTie	transcript	123854380	123866295	1000	-	.	gene_id "MSTRG.191150"; transcript_id "MSTRG.191150.2";
chr8	StringTie	exon	123854380	123857123	1000	-	.	gene_id "MSTRG.191150"; transcript_id "MSTRG.191150.2"; exon_number "1";
chr8	StringTie	exon	123865910	123866295	1000	-	.	gene_id "MSTRG.191150"; transcript_id "MSTRG.191150.2"; exon_number "2";
chr8	StringTie	transcript	123856477	123866111	1000	-	.	gene_id "MSTRG.191150"; transcript_id "MSTRG.191150.3";
chr8	StringTie	exon	123856477	123857123	1000	-	.	gene_id "MSTRG.191150"; transcript_id "MSTRG.191150.3"; exon_number "1";
chr8	StringTie	exon	123858430	123858547	1000	-	.	gene_id "MSTRG.191150"; transcript_id "MSTRG.191150.3"; exon_number "2";
chr8	StringTie	exon	123865910	123866111	1000	-	.	gene_id "MSTRG.191150"; transcript_id "MSTRG.191150.3"; exon_number "3";
chr8	StringTie	transcript	123856564	123865997	1000	-	.	gene_id "MSTRG.191150"; transcript_id "MSTRG.191150.4";
chr8	StringTie	exon	123856564	123857123	1000	-	.	gene_id "MSTRG.191150"; transcript_id "MSTRG.191150.4"; exon_number "1";
chr8	StringTie	exon	123857959	123858544	1000	-	.	gene_id "MSTRG.191150"; transcript_id "MSTRG.191150.4"; exon_number "2";
chr8	StringTie	exon	123865910	123865997	1000	-	.	gene_id "MSTRG.191150"; transcript_id "MSTRG.191150.4"; exon_number "3";
chr8	StringTie	transcript	123856648	123857902	1000	-	.	gene_id "MSTRG.191150"; transcript_id "MSTRG.191150.5";
chr8	StringTie	exon	123856648	123857123	1000	-	.	gene_id "MSTRG.191150"; transcript_id "MSTRG.191150.5"; exon_number "1";
chr8	StringTie	exon	123857596	123857902	1000	-	.	gene_id "MSTRG.191150"; transcript_id "MSTRG.191150.5"; exon_number "2";
chr8	StringTie	transcript	123856687	123859155	1000	-	.	gene_id "MSTRG.191150"; transcript_id "MSTRG.191150.6";
chr8	StringTie	exon	123856687	123857123	1000	-	.	gene_id "MSTRG.191150"; transcript_id "MSTRG.191150.6"; exon_number "1";
chr8	StringTie	exon	123858430	123858547	1000	-	.	gene_id "MSTRG.191150"; transcript_id "MSTRG.191150.6"; exon_number "2";
chr8	StringTie	exon	123858710	123859155	1000	-	.	gene_id "MSTRG.191150"; transcript_id "MSTRG.191150.6"; exon_number "3";
chr8	StringTie	transcript	123856732	123866017	1000	-	.	gene_id "MSTRG.191150"; transcript_id "MSTRG.191150.7";
chr8	StringTie	exon	123856732	123857123	1000	-	.	gene_id "MSTRG.191150"; transcript_id "MSTRG.191150.7"; exon_number "1";
chr8	StringTie	exon	123858430	123858544	1000	-	.	gene_id "MSTRG.191150"; transcript_id "MSTRG.191150.7"; exon_number "2";
chr8	StringTie	exon	123858710	123858821	1000	-	.	gene_id "MSTRG.191150"; transcript_id "MSTRG.191150.7"; exon_number "3";
chr8	StringTie	exon	123865910	123866017	1000	-	.	gene_id "MSTRG.191150"; transcript_id "MSTRG.191150.7"; exon_number "4";
chr8	StringTie	transcript	123891696	123898206	1000	+	.	gene_id "MSTRG.191151"; transcript_id "MSTRG.191151.1";
chr8	StringTie	exon	123891696	123891893	1000	+	.	gene_id "MSTRG.191151"; transcript_id "MSTRG.191151.1"; exon_number "1";
chr8	StringTie	exon	123893686	123893817	1000	+	.	gene_id "MSTRG.191151"; transcript_id "MSTRG.191151.1"; exon_number "2";
chr8	StringTie	exon	123895238	123898206	1000	+	.	gene_id "MSTRG.191151"; transcript_id "MSTRG.191151.1"; exon_number "3";
chr8	StringTie	transcript	123924759	123925933	1000	-	.	gene_id "MSTRG.191152"; transcript_id "ENST00000522087"; gene_name "RP11-245A18.1"; ref_gene_id "ENSG00000254000";
chr8	StringTie	exon	123924759	123924876	1000	-	.	gene_id "MSTRG.191152"; transcript_id "ENST00000522087"; exon_number "1"; gene_name "RP11-245A18.1"; ref_gene_id "ENSG00000254000";
chr8	StringTie	exon	123925721	123925933	1000	-	.	gene_id "MSTRG.191152"; transcript_id "ENST00000522087"; exon_number "2"; gene_name "RP11-245A18.1"; ref_gene_id "ENSG00000254000";
chr8	StringTie	transcript	123929967	123954445	1000	-	.	gene_id "MSTRG.191153"; transcript_id "MSTRG.191153.1";
chr8	StringTie	exon	123929967	123931448	1000	-	.	gene_id "MSTRG.191153"; transcript_id "MSTRG.191153.1"; exon_number "1";
chr8	StringTie	exon	123952648	123952763	1000	-	.	gene_id "MSTRG.191153"; transcript_id "MSTRG.191153.1"; exon_number "2";
chr8	StringTie	exon	123952844	123954445	1000	-	.	gene_id "MSTRG.191153"; transcript_id "MSTRG.191153.1"; exon_number "3";
chr8	StringTie	transcript	123938038	123980008	1000	-	.	gene_id "MSTRG.191153"; transcript_id "MSTRG.191153.2";
chr8	StringTie	exon	123938038	123945321	1000	-	.	gene_id "MSTRG.191153"; transcript_id "MSTRG.191153.2"; exon_number "1";
chr8	StringTie	exon	123952648	123954429	1000	-	.	gene_id "MSTRG.191153"; transcript_id "MSTRG.191153.2"; exon_number "2";
chr8	StringTie	exon	123970920	123971075	1000	-	.	gene_id "MSTRG.191153"; transcript_id "MSTRG.191153.2"; exon_number "3";
chr8	StringTie	exon	123979678	123980008	1000	-	.	gene_id "MSTRG.191153"; transcript_id "MSTRG.191153.2"; exon_number "4";
chr8	StringTie	transcript	123963399	123980034	1000	-	.	gene_id "MSTRG.191153"; transcript_id "MSTRG.191153.3";
chr8	StringTie	exon	123963399	123964197	1000	-	.	gene_id "MSTRG.191153"; transcript_id "MSTRG.191153.3"; exon_number "1";
chr8	StringTie	exon	123979610	123980034	1000	-	.	gene_id "MSTRG.191153"; transcript_id "MSTRG.191153.3"; exon_number "2";
chr8	StringTie	transcript	123966303	123980034	1000	-	.	gene_id "MSTRG.191153"; transcript_id "MSTRG.191153.4";
chr8	StringTie	exon	123966303	123967078	1000	-	.	gene_id "MSTRG.191153"; transcript_id "MSTRG.191153.4"; exon_number "1";
chr8	StringTie	exon	123970920	123971075	1000	-	.	gene_id "MSTRG.191153"; transcript_id "MSTRG.191153.4"; exon_number "2";
chr8	StringTie	exon	123979610	123980034	1000	-	.	gene_id "MSTRG.191153"; transcript_id "MSTRG.191153.4"; exon_number "3";
chr8	StringTie	transcript	123984138	124040782	1000	-	.	gene_id "MSTRG.191154"; transcript_id "ENST00000518567"; gene_name "FER1L6-AS1"; ref_gene_id "ENSG00000181171";
chr8	StringTie	exon	123984138	123985773	1000	-	.	gene_id "MSTRG.191154"; transcript_id "ENST00000518567"; exon_number "1"; gene_name "FER1L6-AS1"; ref_gene_id "ENSG00000181171";
chr8	StringTie	exon	124004190	124004232	1000	-	.	gene_id "MSTRG.191154"; transcript_id "ENST00000518567"; exon_number "2"; gene_name "FER1L6-AS1"; ref_gene_id "ENSG00000181171";
chr8	StringTie	exon	124013594	124013710	1000	-	.	gene_id "MSTRG.191154"; transcript_id "ENST00000518567"; exon_number "3"; gene_name "FER1L6-AS1"; ref_gene_id "ENSG00000181171";
chr8	StringTie	exon	124014283	124014474	1000	-	.	gene_id "MSTRG.191154"; transcript_id "ENST00000518567"; exon_number "4"; gene_name "FER1L6-AS1"; ref_gene_id "ENSG00000181171";
chr8	StringTie	exon	124015873	124016042	1000	-	.	gene_id "MSTRG.191154"; transcript_id "ENST00000518567"; exon_number "5"; gene_name "FER1L6-AS1"; ref_gene_id "ENSG00000181171";
chr8	StringTie	exon	124040626	124040782	1000	-	.	gene_id "MSTRG.191154"; transcript_id "ENST00000518567"; exon_number "6"; gene_name "FER1L6-AS1"; ref_gene_id "ENSG00000181171";
chr8	StringTie	transcript	124009205	124014322	1000	-	.	gene_id "MSTRG.191154"; transcript_id "MSTRG.191154.2";
chr8	StringTie	exon	124009205	124010240	1000	-	.	gene_id "MSTRG.191154"; transcript_id "MSTRG.191154.2"; exon_number "1";
chr8	StringTie	exon	124013594	124013710	1000	-	.	gene_id "MSTRG.191154"; transcript_id "MSTRG.191154.2"; exon_number "2";
chr8	StringTie	exon	124014283	124014322	1000	-	.	gene_id "MSTRG.191154"; transcript_id "MSTRG.191154.2"; exon_number "3";
chr8	StringTie	transcript	124036010	124040468	1000	-	.	gene_id "MSTRG.191155"; transcript_id "ENST00000522005"; gene_name "RP11-959I15.4"; ref_gene_id "ENSG00000254249";
chr8	StringTie	exon	124036010	124036307	1000	-	.	gene_id "MSTRG.191155"; transcript_id "ENST00000522005"; exon_number "1"; gene_name "RP11-959I15.4"; ref_gene_id "ENSG00000254249";
chr8	StringTie	exon	124040440	124040468	1000	-	.	gene_id "MSTRG.191155"; transcript_id "ENST00000522005"; exon_number "2"; gene_name "RP11-959I15.4"; ref_gene_id "ENSG00000254249";
chr8	StringTie	transcript	124046073	124171522	1000	-	.	gene_id "MSTRG.191156"; transcript_id "ENST00000520031"; gene_name "FER1L6-AS2"; ref_gene_id "ENSG00000253868";
chr8	StringTie	exon	124046073	124046776	1000	-	.	gene_id "MSTRG.191156"; transcript_id "ENST00000520031"; exon_number "1"; gene_name "FER1L6-AS2"; ref_gene_id "ENSG00000253868";
chr8	StringTie	exon	124047557	124047693	1000	-	.	gene_id "MSTRG.191156"; transcript_id "ENST00000520031"; exon_number "2"; gene_name "FER1L6-AS2"; ref_gene_id "ENSG00000253868";
chr8	StringTie	exon	124058788	124058972	1000	-	.	gene_id "MSTRG.191156"; transcript_id "ENST00000520031"; exon_number "3"; gene_name "FER1L6-AS2"; ref_gene_id "ENSG00000253868";
chr8	StringTie	exon	124060168	124060792	1000	-	.	gene_id "MSTRG.191156"; transcript_id "ENST00000520031"; exon_number "4"; gene_name "FER1L6-AS2"; ref_gene_id "ENSG00000253868";
chr8	StringTie	exon	124171428	124171522	1000	-	.	gene_id "MSTRG.191156"; transcript_id "ENST00000520031"; exon_number "5"; gene_name "FER1L6-AS2"; ref_gene_id "ENSG00000253868";
chr8	StringTie	transcript	124045909	124073257	1000	-	.	gene_id "MSTRG.191156"; transcript_id "MSTRG.191156.1";
chr8	StringTie	exon	124045909	124046776	1000	-	.	gene_id "MSTRG.191156"; transcript_id "MSTRG.191156.1"; exon_number "1";
chr8	StringTie	exon	124047557	124047693	1000	-	.	gene_id "MSTRG.191156"; transcript_id "MSTRG.191156.1"; exon_number "2";
chr8	StringTie	exon	124058877	124058972	1000	-	.	gene_id "MSTRG.191156"; transcript_id "MSTRG.191156.1"; exon_number "3";
chr8	StringTie	exon	124060168	124060792	1000	-	.	gene_id "MSTRG.191156"; transcript_id "MSTRG.191156.1"; exon_number "4";
chr8	StringTie	exon	124073233	124073257	1000	-	.	gene_id "MSTRG.191156"; transcript_id "MSTRG.191156.1"; exon_number "5";
chr8	StringTie	transcript	124046199	124080698	1000	-	.	gene_id "MSTRG.191156"; transcript_id "MSTRG.191156.10";
chr8	StringTie	exon	124046199	124046776	1000	-	.	gene_id "MSTRG.191156"; transcript_id "MSTRG.191156.10"; exon_number "1";
chr8	StringTie	exon	124047557	124047693	1000	-	.	gene_id "MSTRG.191156"; transcript_id "MSTRG.191156.10"; exon_number "2";
chr8	StringTie	exon	124058788	124058972	1000	-	.	gene_id "MSTRG.191156"; transcript_id "MSTRG.191156.10"; exon_number "3";
chr8	StringTie	exon	124060168	124060792	1000	-	.	gene_id "MSTRG.191156"; transcript_id "MSTRG.191156.10"; exon_number "4";
chr8	StringTie	exon	124080680	124080698	1000	-	.	gene_id "MSTRG.191156"; transcript_id "MSTRG.191156.10"; exon_number "5";
chr8	StringTie	transcript	124157431	124171557	1000	-	.	gene_id "MSTRG.191156"; transcript_id "MSTRG.191156.11";
chr8	StringTie	exon	124157431	124157519	1000	-	.	gene_id "MSTRG.191156"; transcript_id "MSTRG.191156.11"; exon_number "1";
chr8	StringTie	exon	124171428	124171557	1000	-	.	gene_id "MSTRG.191156"; transcript_id "MSTRG.191156.11"; exon_number "2";
chr8	StringTie	transcript	124166788	124171551	1000	-	.	gene_id "MSTRG.191156"; transcript_id "MSTRG.191156.12";
chr8	StringTie	exon	124166788	124166942	1000	-	.	gene_id "MSTRG.191156"; transcript_id "MSTRG.191156.12"; exon_number "1";
chr8	StringTie	exon	124171428	124171551	1000	-	.	gene_id "MSTRG.191156"; transcript_id "MSTRG.191156.12"; exon_number "2";
chr8	StringTie	transcript	124045909	124060795	1000	-	.	gene_id "MSTRG.191156"; transcript_id "MSTRG.191156.2";
chr8	StringTie	exon	124045909	124046776	1000	-	.	gene_id "MSTRG.191156"; transcript_id "MSTRG.191156.2"; exon_number "1";
chr8	StringTie	exon	124047557	124047693	1000	-	.	gene_id "MSTRG.191156"; transcript_id "MSTRG.191156.2"; exon_number "2";
chr8	StringTie	exon	124055144	124060795	1000	-	.	gene_id "MSTRG.191156"; transcript_id "MSTRG.191156.2"; exon_number "3";
chr8	StringTie	transcript	124045909	124171951	1000	-	.	gene_id "MSTRG.191156"; transcript_id "MSTRG.191156.3";
chr8	StringTie	exon	124045909	124046776	1000	-	.	gene_id "MSTRG.191156"; transcript_id "MSTRG.191156.3"; exon_number "1";
chr8	StringTie	exon	124047557	124047693	1000	-	.	gene_id "MSTRG.191156"; transcript_id "MSTRG.191156.3"; exon_number "2";
chr8	StringTie	exon	124058788	124058972	1000	-	.	gene_id "MSTRG.191156"; transcript_id "MSTRG.191156.3"; exon_number "3";
chr8	StringTie	exon	124060168	124060792	1000	-	.	gene_id "MSTRG.191156"; transcript_id "MSTRG.191156.3"; exon_number "4";
chr8	StringTie	exon	124171428	124171538	1000	-	.	gene_id "MSTRG.191156"; transcript_id "MSTRG.191156.3"; exon_number "5";
chr8	StringTie	exon	124171857	124171951	1000	-	.	gene_id "MSTRG.191156"; transcript_id "MSTRG.191156.3"; exon_number "6";
chr8	StringTie	transcript	124045947	124060792	1000	-	.	gene_id "MSTRG.191156"; transcript_id "MSTRG.191156.4";
chr8	StringTie	exon	124045947	124046776	1000	-	.	gene_id "MSTRG.191156"; transcript_id "MSTRG.191156.4"; exon_number "1";
chr8	StringTie	exon	124058877	124058972	1000	-	.	gene_id "MSTRG.191156"; transcript_id "MSTRG.191156.4"; exon_number "2";
chr8	StringTie	exon	124060168	124060792	1000	-	.	gene_id "MSTRG.191156"; transcript_id "MSTRG.191156.4"; exon_number "3";
chr8	StringTie	transcript	124045988	124080698	1000	-	.	gene_id "MSTRG.191156"; transcript_id "MSTRG.191156.5";
chr8	StringTie	exon	124045988	124046776	1000	-	.	gene_id "MSTRG.191156"; transcript_id "MSTRG.191156.5"; exon_number "1";
chr8	StringTie	exon	124047557	124047693	1000	-	.	gene_id "MSTRG.191156"; transcript_id "MSTRG.191156.5"; exon_number "2";
chr8	StringTie	exon	124058788	124060792	1000	-	.	gene_id "MSTRG.191156"; transcript_id "MSTRG.191156.5"; exon_number "3";
chr8	StringTie	exon	124080680	124080698	1000	-	.	gene_id "MSTRG.191156"; transcript_id "MSTRG.191156.5"; exon_number "4";
chr8	StringTie	transcript	124045988	124060807	1000	-	.	gene_id "MSTRG.191156"; transcript_id "MSTRG.191156.6";
chr8	StringTie	exon	124045988	124046776	1000	-	.	gene_id "MSTRG.191156"; transcript_id "MSTRG.191156.6"; exon_number "1";
chr8	StringTie	exon	124058788	124058972	1000	-	.	gene_id "MSTRG.191156"; transcript_id "MSTRG.191156.6"; exon_number "2";
chr8	StringTie	exon	124060168	124060807	1000	-	.	gene_id "MSTRG.191156"; transcript_id "MSTRG.191156.6"; exon_number "3";
chr8	StringTie	transcript	124045990	124072859	1000	-	.	gene_id "MSTRG.191156"; transcript_id "MSTRG.191156.7";
chr8	StringTie	exon	124045990	124046776	1000	-	.	gene_id "MSTRG.191156"; transcript_id "MSTRG.191156.7"; exon_number "1";
chr8	StringTie	exon	124058788	124060792	1000	-	.	gene_id "MSTRG.191156"; transcript_id "MSTRG.191156.7"; exon_number "2";
chr8	StringTie	exon	124072832	124072859	1000	-	.	gene_id "MSTRG.191156"; transcript_id "MSTRG.191156.7"; exon_number "3";
chr8	StringTie	transcript	124046078	124060744	1000	-	.	gene_id "MSTRG.191156"; transcript_id "MSTRG.191156.9";
chr8	StringTie	exon	124046078	124046776	1000	-	.	gene_id "MSTRG.191156"; transcript_id "MSTRG.191156.9"; exon_number "1";
chr8	StringTie	exon	124055144	124055271	1000	-	.	gene_id "MSTRG.191156"; transcript_id "MSTRG.191156.9"; exon_number "2";
chr8	StringTie	exon	124058788	124060744	1000	-	.	gene_id "MSTRG.191156"; transcript_id "MSTRG.191156.9"; exon_number "3";
chr8	StringTie	transcript	124120122	124122219	1000	-	.	gene_id "MSTRG.191157"; transcript_id "MSTRG.191157.1";
chr8	StringTie	exon	124120122	124120883	1000	-	.	gene_id "MSTRG.191157"; transcript_id "MSTRG.191157.1"; exon_number "1";
chr8	StringTie	exon	124121106	124122219	1000	-	.	gene_id "MSTRG.191157"; transcript_id "MSTRG.191157.1"; exon_number "2";
chr8	StringTie	transcript	124122289	124124567	1000	-	.	gene_id "MSTRG.191158"; transcript_id "MSTRG.191158.1";
chr8	StringTie	exon	124122289	124122392	1000	-	.	gene_id "MSTRG.191158"; transcript_id "MSTRG.191158.1"; exon_number "1";
chr8	StringTie	exon	124123131	124123231	1000	-	.	gene_id "MSTRG.191158"; transcript_id "MSTRG.191158.1"; exon_number "2";
chr8	StringTie	exon	124124489	124124567	1000	-	.	gene_id "MSTRG.191158"; transcript_id "MSTRG.191158.1"; exon_number "3";
chr8	StringTie	transcript	124122906	124124945	1000	-	.	gene_id "MSTRG.191158"; transcript_id "MSTRG.191158.2";
chr8	StringTie	exon	124122906	124123231	1000	-	.	gene_id "MSTRG.191158"; transcript_id "MSTRG.191158.2"; exon_number "1";
chr8	StringTie	exon	124124453	124124556	1000	-	.	gene_id "MSTRG.191158"; transcript_id "MSTRG.191158.2"; exon_number "2";
chr8	StringTie	exon	124124845	124124945	1000	-	.	gene_id "MSTRG.191158"; transcript_id "MSTRG.191158.2"; exon_number "3";
chr8	StringTie	transcript	124125810	124127114	1000	.	.	gene_id "MSTRG.191159"; transcript_id "MSTRG.191159.1";
chr8	StringTie	exon	124125810	124127114	1000	.	.	gene_id "MSTRG.191159"; transcript_id "MSTRG.191159.1"; exon_number "1";
chr10	StringTie	transcript	12854347	12855827	1000	.	.	gene_id "MSTRG.19116"; transcript_id "MSTRG.19116.1";
chr10	StringTie	exon	12854347	12855827	1000	.	.	gene_id "MSTRG.19116"; transcript_id "MSTRG.19116.1"; exon_number "1";
chr8	StringTie	transcript	124134190	124137423	1000	.	.	gene_id "MSTRG.191160"; transcript_id "MSTRG.191160.1";
chr8	StringTie	exon	124134190	124137423	1000	.	.	gene_id "MSTRG.191160"; transcript_id "MSTRG.191160.1"; exon_number "1";
chr8	StringTie	transcript	124139695	124141821	1000	+	.	gene_id "MSTRG.191161"; transcript_id "MSTRG.191161.1";
chr8	StringTie	exon	124139695	124141821	1000	+	.	gene_id "MSTRG.191161"; transcript_id "MSTRG.191161.1"; exon_number "1";
chr8	StringTie	transcript	124141888	124143512	1000	+	.	gene_id "MSTRG.191162"; transcript_id "ENST00000507871"; gene_name "RP11-959I15.1"; ref_gene_id "ENSG00000250727";
chr8	StringTie	exon	124141888	124142649	1000	+	.	gene_id "MSTRG.191162"; transcript_id "ENST00000507871"; exon_number "1"; gene_name "RP11-959I15.1"; ref_gene_id "ENSG00000250727";
chr8	StringTie	exon	124142819	124143512	1000	+	.	gene_id "MSTRG.191162"; transcript_id "ENST00000507871"; exon_number "2"; gene_name "RP11-959I15.1"; ref_gene_id "ENSG00000250727";
chr8	StringTie	transcript	124148926	124149167	1000	.	.	gene_id "MSTRG.191163"; transcript_id "MSTRG.191163.1";
chr8	StringTie	exon	124148926	124149167	1000	.	.	gene_id "MSTRG.191163"; transcript_id "MSTRG.191163.1"; exon_number "1";
chr8	StringTie	transcript	124151923	124152433	1000	+	.	gene_id "MSTRG.191164"; transcript_id "ENST00000520038"; gene_name "ARF1P3"; ref_gene_id "ENSG00000253885";
chr8	StringTie	exon	124151923	124152433	1000	+	.	gene_id "MSTRG.191164"; transcript_id "ENST00000520038"; exon_number "1"; gene_name "ARF1P3"; ref_gene_id "ENSG00000253885";
chr8	StringTie	transcript	124153198	124153725	1000	.	.	gene_id "MSTRG.191165"; transcript_id "MSTRG.191165.1";
chr8	StringTie	exon	124153198	124153725	1000	.	.	gene_id "MSTRG.191165"; transcript_id "MSTRG.191165.1"; exon_number "1";
chr8	StringTie	transcript	124171994	124172408	1000	.	.	gene_id "MSTRG.191166"; transcript_id "MSTRG.191166.1";
chr8	StringTie	exon	124171994	124172408	1000	.	.	gene_id "MSTRG.191166"; transcript_id "MSTRG.191166.1"; exon_number "1";
chr8	StringTie	transcript	124248089	124254909	1000	.	.	gene_id "MSTRG.191167"; transcript_id "MSTRG.191167.1";
chr8	StringTie	exon	124248089	124254909	1000	.	.	gene_id "MSTRG.191167"; transcript_id "MSTRG.191167.1"; exon_number "1";
chr8	StringTie	transcript	124257076	124271555	1000	-	.	gene_id "MSTRG.191168"; transcript_id "MSTRG.191168.1";
chr8	StringTie	exon	124257076	124257291	1000	-	.	gene_id "MSTRG.191168"; transcript_id "MSTRG.191168.1"; exon_number "1";
chr8	StringTie	exon	124271265	124271555	1000	-	.	gene_id "MSTRG.191168"; transcript_id "MSTRG.191168.1"; exon_number "2";
chr8	StringTie	transcript	124257147	124280459	1000	-	.	gene_id "MSTRG.191168"; transcript_id "MSTRG.191168.2";
chr8	StringTie	exon	124257147	124257291	1000	-	.	gene_id "MSTRG.191168"; transcript_id "MSTRG.191168.2"; exon_number "1";
chr8	StringTie	exon	124278142	124280459	1000	-	.	gene_id "MSTRG.191168"; transcript_id "MSTRG.191168.2"; exon_number "2";
chr8	StringTie	transcript	124259120	124259577	1000	.	.	gene_id "MSTRG.191169"; transcript_id "MSTRG.191169.1";
chr8	StringTie	exon	124259120	124259577	1000	.	.	gene_id "MSTRG.191169"; transcript_id "MSTRG.191169.1"; exon_number "1";
chr10	StringTie	transcript	12862645	12862890	1000	.	.	gene_id "MSTRG.19117"; transcript_id "MSTRG.19117.1";
chr10	StringTie	exon	12862645	12862890	1000	.	.	gene_id "MSTRG.19117"; transcript_id "MSTRG.19117.1"; exon_number "1";
chr8	StringTie	transcript	124260646	124260752	1000	+	.	gene_id "MSTRG.191170"; transcript_id "ENST00000383997"; gene_name "RNU6-756P"; ref_gene_id "ENSG00000206724";
chr8	StringTie	exon	124260646	124260752	1000	+	.	gene_id "MSTRG.191170"; transcript_id "ENST00000383997"; exon_number "1"; gene_name "RNU6-756P"; ref_gene_id "ENSG00000206724";
chr8	StringTie	transcript	124271683	124277584	1000	+	.	gene_id "MSTRG.191171"; transcript_id "ENST00000517482"; gene_name "RP11-383J24.1"; ref_gene_id "ENSG00000253227";
chr8	StringTie	exon	124271683	124271810	1000	+	.	gene_id "MSTRG.191171"; transcript_id "ENST00000517482"; exon_number "1"; gene_name "RP11-383J24.1"; ref_gene_id "ENSG00000253227";
chr8	StringTie	exon	124276114	124276236	1000	+	.	gene_id "MSTRG.191171"; transcript_id "ENST00000517482"; exon_number "2"; gene_name "RP11-383J24.1"; ref_gene_id "ENSG00000253227";
chr8	StringTie	exon	124277283	124277584	1000	+	.	gene_id "MSTRG.191171"; transcript_id "ENST00000517482"; exon_number "3"; gene_name "RP11-383J24.1"; ref_gene_id "ENSG00000253227";
chr8	StringTie	transcript	124268023	124280529	1000	+	.	gene_id "MSTRG.191171"; transcript_id "MSTRG.191171.1";
chr8	StringTie	exon	124268023	124268241	1000	+	.	gene_id "MSTRG.191171"; transcript_id "MSTRG.191171.1"; exon_number "1";
chr8	StringTie	exon	124271614	124271810	1000	+	.	gene_id "MSTRG.191171"; transcript_id "MSTRG.191171.1"; exon_number "2";
chr8	StringTie	exon	124275731	124275834	1000	+	.	gene_id "MSTRG.191171"; transcript_id "MSTRG.191171.1"; exon_number "3";
chr8	StringTie	exon	124276280	124276394	1000	+	.	gene_id "MSTRG.191171"; transcript_id "MSTRG.191171.1"; exon_number "4";
chr8	StringTie	exon	124277283	124280529	1000	+	.	gene_id "MSTRG.191171"; transcript_id "MSTRG.191171.1"; exon_number "5";
chr8	StringTie	transcript	124271693	124280257	1000	+	.	gene_id "MSTRG.191171"; transcript_id "MSTRG.191171.11";
chr8	StringTie	exon	124271693	124271810	1000	+	.	gene_id "MSTRG.191171"; transcript_id "MSTRG.191171.11"; exon_number "1";
chr8	StringTie	exon	124275731	124275834	1000	+	.	gene_id "MSTRG.191171"; transcript_id "MSTRG.191171.11"; exon_number "2";
chr8	StringTie	exon	124278203	124280257	1000	+	.	gene_id "MSTRG.191171"; transcript_id "MSTRG.191171.11"; exon_number "3";
chr8	StringTie	transcript	124271693	124280257	1000	+	.	gene_id "MSTRG.191171"; transcript_id "MSTRG.191171.12";
chr8	StringTie	exon	124271693	124271810	1000	+	.	gene_id "MSTRG.191171"; transcript_id "MSTRG.191171.12"; exon_number "1";
chr8	StringTie	exon	124276280	124276394	1000	+	.	gene_id "MSTRG.191171"; transcript_id "MSTRG.191171.12"; exon_number "2";
chr8	StringTie	exon	124278203	124280257	1000	+	.	gene_id "MSTRG.191171"; transcript_id "MSTRG.191171.12"; exon_number "3";
chr8	StringTie	transcript	124275750	124280228	1000	+	.	gene_id "MSTRG.191171"; transcript_id "MSTRG.191171.13";
chr8	StringTie	exon	124275750	124275834	1000	+	.	gene_id "MSTRG.191171"; transcript_id "MSTRG.191171.13"; exon_number "1";
chr8	StringTie	exon	124276189	124276236	1000	+	.	gene_id "MSTRG.191171"; transcript_id "MSTRG.191171.13"; exon_number "2";
chr8	StringTie	exon	124277283	124280228	1000	+	.	gene_id "MSTRG.191171"; transcript_id "MSTRG.191171.13"; exon_number "3";
chr8	StringTie	transcript	124276254	124280219	1000	+	.	gene_id "MSTRG.191171"; transcript_id "MSTRG.191171.14";
chr8	StringTie	exon	124276254	124276355	1000	+	.	gene_id "MSTRG.191171"; transcript_id "MSTRG.191171.14"; exon_number "1";
chr8	StringTie	exon	124277283	124280219	1000	+	.	gene_id "MSTRG.191171"; transcript_id "MSTRG.191171.14"; exon_number "2";
chr8	StringTie	transcript	124268023	124280559	1000	+	.	gene_id "MSTRG.191171"; transcript_id "MSTRG.191171.2";
chr8	StringTie	exon	124268023	124268241	1000	+	.	gene_id "MSTRG.191171"; transcript_id "MSTRG.191171.2"; exon_number "1";
chr8	StringTie	exon	124271614	124271810	1000	+	.	gene_id "MSTRG.191171"; transcript_id "MSTRG.191171.2"; exon_number "2";
chr8	StringTie	exon	124275731	124275834	1000	+	.	gene_id "MSTRG.191171"; transcript_id "MSTRG.191171.2"; exon_number "3";
chr8	StringTie	exon	124276114	124276236	1000	+	.	gene_id "MSTRG.191171"; transcript_id "MSTRG.191171.2"; exon_number "4";
chr8	StringTie	exon	124278203	124280559	1000	+	.	gene_id "MSTRG.191171"; transcript_id "MSTRG.191171.2"; exon_number "5";
chr8	StringTie	transcript	124268023	124280459	1000	+	.	gene_id "MSTRG.191171"; transcript_id "MSTRG.191171.3";
chr8	StringTie	exon	124268023	124268241	1000	+	.	gene_id "MSTRG.191171"; transcript_id "MSTRG.191171.3"; exon_number "1";
chr8	StringTie	exon	124271614	124271810	1000	+	.	gene_id "MSTRG.191171"; transcript_id "MSTRG.191171.3"; exon_number "2";
chr8	StringTie	exon	124276114	124276236	1000	+	.	gene_id "MSTRG.191171"; transcript_id "MSTRG.191171.3"; exon_number "3";
chr8	StringTie	exon	124277283	124280459	1000	+	.	gene_id "MSTRG.191171"; transcript_id "MSTRG.191171.3"; exon_number "4";
chr8	StringTie	transcript	124268023	124280233	1000	+	.	gene_id "MSTRG.191171"; transcript_id "MSTRG.191171.4";
chr8	StringTie	exon	124268023	124268241	1000	+	.	gene_id "MSTRG.191171"; transcript_id "MSTRG.191171.4"; exon_number "1";
chr8	StringTie	exon	124271614	124275834	1000	+	.	gene_id "MSTRG.191171"; transcript_id "MSTRG.191171.4"; exon_number "2";
chr8	StringTie	exon	124276114	124276394	1000	+	.	gene_id "MSTRG.191171"; transcript_id "MSTRG.191171.4"; exon_number "3";
chr8	StringTie	exon	124277283	124280233	1000	+	.	gene_id "MSTRG.191171"; transcript_id "MSTRG.191171.4"; exon_number "4";
chr8	StringTie	transcript	124271618	124280409	1000	+	.	gene_id "MSTRG.191171"; transcript_id "MSTRG.191171.5";
chr8	StringTie	exon	124271618	124271810	1000	+	.	gene_id "MSTRG.191171"; transcript_id "MSTRG.191171.5"; exon_number "1";
chr8	StringTie	exon	124275731	124275834	1000	+	.	gene_id "MSTRG.191171"; transcript_id "MSTRG.191171.5"; exon_number "2";
chr8	StringTie	exon	124276114	124276236	1000	+	.	gene_id "MSTRG.191171"; transcript_id "MSTRG.191171.5"; exon_number "3";
chr8	StringTie	exon	124277283	124280409	1000	+	.	gene_id "MSTRG.191171"; transcript_id "MSTRG.191171.5"; exon_number "4";
chr8	StringTie	transcript	124271626	124280365	1000	+	.	gene_id "MSTRG.191171"; transcript_id "MSTRG.191171.6";
chr8	StringTie	exon	124271626	124271810	1000	+	.	gene_id "MSTRG.191171"; transcript_id "MSTRG.191171.6"; exon_number "1";
chr8	StringTie	exon	124275731	124275834	1000	+	.	gene_id "MSTRG.191171"; transcript_id "MSTRG.191171.6"; exon_number "2";
chr8	StringTie	exon	124276114	124276394	1000	+	.	gene_id "MSTRG.191171"; transcript_id "MSTRG.191171.6"; exon_number "3";
chr8	StringTie	exon	124277283	124280365	1000	+	.	gene_id "MSTRG.191171"; transcript_id "MSTRG.191171.6"; exon_number "4";
chr8	StringTie	transcript	124271626	124290716	1000	+	.	gene_id "MSTRG.191171"; transcript_id "MSTRG.191171.7";
chr8	StringTie	exon	124271626	124271810	1000	+	.	gene_id "MSTRG.191171"; transcript_id "MSTRG.191171.7"; exon_number "1";
chr8	StringTie	exon	124276280	124276394	1000	+	.	gene_id "MSTRG.191171"; transcript_id "MSTRG.191171.7"; exon_number "2";
chr8	StringTie	exon	124277283	124290716	1000	+	.	gene_id "MSTRG.191171"; transcript_id "MSTRG.191171.7"; exon_number "3";
chr8	StringTie	transcript	124271664	124280290	1000	+	.	gene_id "MSTRG.191171"; transcript_id "MSTRG.191171.8";
chr8	StringTie	exon	124271664	124271810	1000	+	.	gene_id "MSTRG.191171"; transcript_id "MSTRG.191171.8"; exon_number "1";
chr8	StringTie	exon	124275731	124275834	1000	+	.	gene_id "MSTRG.191171"; transcript_id "MSTRG.191171.8"; exon_number "2";
chr8	StringTie	exon	124276280	124276394	1000	+	.	gene_id "MSTRG.191171"; transcript_id "MSTRG.191171.8"; exon_number "3";
chr8	StringTie	exon	124278203	124280290	1000	+	.	gene_id "MSTRG.191171"; transcript_id "MSTRG.191171.8"; exon_number "4";
chr8	StringTie	transcript	124271678	124280240	1000	+	.	gene_id "MSTRG.191171"; transcript_id "MSTRG.191171.9";
chr8	StringTie	exon	124271678	124271810	1000	+	.	gene_id "MSTRG.191171"; transcript_id "MSTRG.191171.9"; exon_number "1";
chr8	StringTie	exon	124276114	124276394	1000	+	.	gene_id "MSTRG.191171"; transcript_id "MSTRG.191171.9"; exon_number "2";
chr8	StringTie	exon	124277283	124280240	1000	+	.	gene_id "MSTRG.191171"; transcript_id "MSTRG.191171.9"; exon_number "3";
chr8	StringTie	transcript	124301315	124301804	1000	+	.	gene_id "MSTRG.191172"; transcript_id "ENST00000517740"; gene_name "RP11-383J24.2"; ref_gene_id "ENSG00000237586";
chr8	StringTie	exon	124301315	124301804	1000	+	.	gene_id "MSTRG.191172"; transcript_id "ENST00000517740"; exon_number "1"; gene_name "RP11-383J24.2"; ref_gene_id "ENSG00000237586";
chr8	StringTie	transcript	124292052	124349330	1000	+	.	gene_id "MSTRG.191172"; transcript_id "MSTRG.191172.1";
chr8	StringTie	exon	124292052	124295193	1000	+	.	gene_id "MSTRG.191172"; transcript_id "MSTRG.191172.1"; exon_number "1";
chr8	StringTie	exon	124339541	124339743	1000	+	.	gene_id "MSTRG.191172"; transcript_id "MSTRG.191172.1"; exon_number "2";
chr8	StringTie	exon	124347648	124349330	1000	+	.	gene_id "MSTRG.191172"; transcript_id "MSTRG.191172.1"; exon_number "3";
chr8	StringTie	transcript	124294918	124302238	1000	+	.	gene_id "MSTRG.191172"; transcript_id "MSTRG.191172.2";
chr8	StringTie	exon	124294918	124295193	1000	+	.	gene_id "MSTRG.191172"; transcript_id "MSTRG.191172.2"; exon_number "1";
chr8	StringTie	exon	124301642	124302238	1000	+	.	gene_id "MSTRG.191172"; transcript_id "MSTRG.191172.2"; exon_number "2";
chr8	StringTie	transcript	124306189	124372692	1000	-	.	gene_id "MSTRG.191173"; transcript_id "ENST00000297632"; gene_name "TMEM65"; ref_gene_id "ENSG00000164983";
chr8	StringTie	exon	124306189	124314061	1000	-	.	gene_id "MSTRG.191173"; transcript_id "ENST00000297632"; exon_number "1"; gene_name "TMEM65"; ref_gene_id "ENSG00000164983";
chr8	StringTie	exon	124320086	124320191	1000	-	.	gene_id "MSTRG.191173"; transcript_id "ENST00000297632"; exon_number "2"; gene_name "TMEM65"; ref_gene_id "ENSG00000164983";
chr8	StringTie	exon	124322105	124322147	1000	-	.	gene_id "MSTRG.191173"; transcript_id "ENST00000297632"; exon_number "3"; gene_name "TMEM65"; ref_gene_id "ENSG00000164983";
chr8	StringTie	exon	124323321	124323375	1000	-	.	gene_id "MSTRG.191173"; transcript_id "ENST00000297632"; exon_number "4"; gene_name "TMEM65"; ref_gene_id "ENSG00000164983";
chr8	StringTie	exon	124327354	124327421	1000	-	.	gene_id "MSTRG.191173"; transcript_id "ENST00000297632"; exon_number "5"; gene_name "TMEM65"; ref_gene_id "ENSG00000164983";
chr8	StringTie	exon	124330748	124330792	1000	-	.	gene_id "MSTRG.191173"; transcript_id "ENST00000297632"; exon_number "6"; gene_name "TMEM65"; ref_gene_id "ENSG00000164983";
chr8	StringTie	exon	124371854	124372692	1000	-	.	gene_id "MSTRG.191173"; transcript_id "ENST00000297632"; exon_number "7"; gene_name "TMEM65"; ref_gene_id "ENSG00000164983";
chr8	StringTie	transcript	124302524	124372750	1000	-	.	gene_id "MSTRG.191173"; transcript_id "MSTRG.191173.1";
chr8	StringTie	exon	124302524	124307447	1000	-	.	gene_id "MSTRG.191173"; transcript_id "MSTRG.191173.1"; exon_number "1";
chr8	StringTie	exon	124313965	124314061	1000	-	.	gene_id "MSTRG.191173"; transcript_id "MSTRG.191173.1"; exon_number "2";
chr8	StringTie	exon	124320086	124320191	1000	-	.	gene_id "MSTRG.191173"; transcript_id "MSTRG.191173.1"; exon_number "3";
chr8	StringTie	exon	124322105	124322147	1000	-	.	gene_id "MSTRG.191173"; transcript_id "MSTRG.191173.1"; exon_number "4";
chr8	StringTie	exon	124323321	124323375	1000	-	.	gene_id "MSTRG.191173"; transcript_id "MSTRG.191173.1"; exon_number "5";
chr8	StringTie	exon	124327354	124327421	1000	-	.	gene_id "MSTRG.191173"; transcript_id "MSTRG.191173.1"; exon_number "6";
chr8	StringTie	exon	124330748	124330792	1000	-	.	gene_id "MSTRG.191173"; transcript_id "MSTRG.191173.1"; exon_number "7";
chr8	StringTie	exon	124371854	124372750	1000	-	.	gene_id "MSTRG.191173"; transcript_id "MSTRG.191173.1"; exon_number "8";
chr8	StringTie	transcript	124305052	124348736	1000	-	.	gene_id "MSTRG.191173"; transcript_id "MSTRG.191173.10";
chr8	StringTie	exon	124305052	124307447	1000	-	.	gene_id "MSTRG.191173"; transcript_id "MSTRG.191173.10"; exon_number "1";
chr8	StringTie	exon	124313965	124314061	1000	-	.	gene_id "MSTRG.191173"; transcript_id "MSTRG.191173.10"; exon_number "2";
chr8	StringTie	exon	124320086	124320191	1000	-	.	gene_id "MSTRG.191173"; transcript_id "MSTRG.191173.10"; exon_number "3";
chr8	StringTie	exon	124322105	124322147	1000	-	.	gene_id "MSTRG.191173"; transcript_id "MSTRG.191173.10"; exon_number "4";
chr8	StringTie	exon	124323321	124323375	1000	-	.	gene_id "MSTRG.191173"; transcript_id "MSTRG.191173.10"; exon_number "5";
chr8	StringTie	exon	124327354	124327421	1000	-	.	gene_id "MSTRG.191173"; transcript_id "MSTRG.191173.10"; exon_number "6";
chr8	StringTie	exon	124330748	124330792	1000	-	.	gene_id "MSTRG.191173"; transcript_id "MSTRG.191173.10"; exon_number "7";
chr8	StringTie	exon	124348317	124348736	1000	-	.	gene_id "MSTRG.191173"; transcript_id "MSTRG.191173.10"; exon_number "8";
chr8	StringTie	transcript	124305061	124333814	1000	-	.	gene_id "MSTRG.191173"; transcript_id "MSTRG.191173.11";
chr8	StringTie	exon	124305061	124307447	1000	-	.	gene_id "MSTRG.191173"; transcript_id "MSTRG.191173.11"; exon_number "1";
chr8	StringTie	exon	124313965	124314061	1000	-	.	gene_id "MSTRG.191173"; transcript_id "MSTRG.191173.11"; exon_number "2";
chr8	StringTie	exon	124320086	124320191	1000	-	.	gene_id "MSTRG.191173"; transcript_id "MSTRG.191173.11"; exon_number "3";
chr8	StringTie	exon	124322105	124322147	1000	-	.	gene_id "MSTRG.191173"; transcript_id "MSTRG.191173.11"; exon_number "4";
chr8	StringTie	exon	124323321	124323375	1000	-	.	gene_id "MSTRG.191173"; transcript_id "MSTRG.191173.11"; exon_number "5";
chr8	StringTie	exon	124327354	124327421	1000	-	.	gene_id "MSTRG.191173"; transcript_id "MSTRG.191173.11"; exon_number "6";
chr8	StringTie	exon	124330748	124330792	1000	-	.	gene_id "MSTRG.191173"; transcript_id "MSTRG.191173.11"; exon_number "7";
chr8	StringTie	exon	124332267	124332359	1000	-	.	gene_id "MSTRG.191173"; transcript_id "MSTRG.191173.11"; exon_number "8";
chr8	StringTie	exon	124333781	124333814	1000	-	.	gene_id "MSTRG.191173"; transcript_id "MSTRG.191173.11"; exon_number "9";
chr8	StringTie	transcript	124305114	124372767	1000	-	.	gene_id "MSTRG.191173"; transcript_id "MSTRG.191173.12";
chr8	StringTie	exon	124305114	124307447	1000	-	.	gene_id "MSTRG.191173"; transcript_id "MSTRG.191173.12"; exon_number "1";
chr8	StringTie	exon	124313965	124314061	1000	-	.	gene_id "MSTRG.191173"; transcript_id "MSTRG.191173.12"; exon_number "2";
chr8	StringTie	exon	124320086	124320191	1000	-	.	gene_id "MSTRG.191173"; transcript_id "MSTRG.191173.12"; exon_number "3";
chr8	StringTie	exon	124322105	124322147	1000	-	.	gene_id "MSTRG.191173"; transcript_id "MSTRG.191173.12"; exon_number "4";
chr8	StringTie	exon	124323321	124323375	1000	-	.	gene_id "MSTRG.191173"; transcript_id "MSTRG.191173.12"; exon_number "5";
chr8	StringTie	exon	124330748	124330792	1000	-	.	gene_id "MSTRG.191173"; transcript_id "MSTRG.191173.12"; exon_number "6";
chr8	StringTie	exon	124371854	124372767	1000	-	.	gene_id "MSTRG.191173"; transcript_id "MSTRG.191173.12"; exon_number "7";
chr8	StringTie	transcript	124305179	124372702	1000	-	.	gene_id "MSTRG.191173"; transcript_id "MSTRG.191173.13";
chr8	StringTie	exon	124305179	124307447	1000	-	.	gene_id "MSTRG.191173"; transcript_id "MSTRG.191173.13"; exon_number "1";
chr8	StringTie	exon	124313965	124314061	1000	-	.	gene_id "MSTRG.191173"; transcript_id "MSTRG.191173.13"; exon_number "2";
chr8	StringTie	exon	124320086	124320191	1000	-	.	gene_id "MSTRG.191173"; transcript_id "MSTRG.191173.13"; exon_number "3";
chr8	StringTie	exon	124322105	124322147	1000	-	.	gene_id "MSTRG.191173"; transcript_id "MSTRG.191173.13"; exon_number "4";
chr8	StringTie	exon	124323321	124323375	1000	-	.	gene_id "MSTRG.191173"; transcript_id "MSTRG.191173.13"; exon_number "5";
chr8	StringTie	exon	124327354	124327421	1000	-	.	gene_id "MSTRG.191173"; transcript_id "MSTRG.191173.13"; exon_number "6";
chr8	StringTie	exon	124330748	124330792	1000	-	.	gene_id "MSTRG.191173"; transcript_id "MSTRG.191173.13"; exon_number "7";
chr8	StringTie	exon	124371854	124371964	1000	-	.	gene_id "MSTRG.191173"; transcript_id "MSTRG.191173.13"; exon_number "8";
chr8	StringTie	exon	124372260	124372702	1000	-	.	gene_id "MSTRG.191173"; transcript_id "MSTRG.191173.13"; exon_number "9";
chr8	StringTie	transcript	124305895	124372716	1000	-	.	gene_id "MSTRG.191173"; transcript_id "MSTRG.191173.14";
chr8	StringTie	exon	124305895	124307447	1000	-	.	gene_id "MSTRG.191173"; transcript_id "MSTRG.191173.14"; exon_number "1";
chr8	StringTie	exon	124313934	124314061	1000	-	.	gene_id "MSTRG.191173"; transcript_id "MSTRG.191173.14"; exon_number "2";
chr8	StringTie	exon	124320086	124320191	1000	-	.	gene_id "MSTRG.191173"; transcript_id "MSTRG.191173.14"; exon_number "3";
chr8	StringTie	exon	124322105	124322147	1000	-	.	gene_id "MSTRG.191173"; transcript_id "MSTRG.191173.14"; exon_number "4";
chr8	StringTie	exon	124323321	124323375	1000	-	.	gene_id "MSTRG.191173"; transcript_id "MSTRG.191173.14"; exon_number "5";
chr8	StringTie	exon	124327354	124327421	1000	-	.	gene_id "MSTRG.191173"; transcript_id "MSTRG.191173.14"; exon_number "6";
chr8	StringTie	exon	124330748	124330792	1000	-	.	gene_id "MSTRG.191173"; transcript_id "MSTRG.191173.14"; exon_number "7";
chr8	StringTie	exon	124371854	124372008	1000	-	.	gene_id "MSTRG.191173"; transcript_id "MSTRG.191173.14"; exon_number "8";
chr8	StringTie	exon	124372125	124372716	1000	-	.	gene_id "MSTRG.191173"; transcript_id "MSTRG.191173.14"; exon_number "9";
chr8	StringTie	transcript	124306163	124349034	1000	-	.	gene_id "MSTRG.191173"; transcript_id "MSTRG.191173.15";
chr8	StringTie	exon	124306163	124314061	1000	-	.	gene_id "MSTRG.191173"; transcript_id "MSTRG.191173.15"; exon_number "1";
chr8	StringTie	exon	124320086	124320191	1000	-	.	gene_id "MSTRG.191173"; transcript_id "MSTRG.191173.15"; exon_number "2";
chr8	StringTie	exon	124322105	124322147	1000	-	.	gene_id "MSTRG.191173"; transcript_id "MSTRG.191173.15"; exon_number "3";
chr8	StringTie	exon	124323321	124323375	1000	-	.	gene_id "MSTRG.191173"; transcript_id "MSTRG.191173.15"; exon_number "4";
chr8	StringTie	exon	124327354	124327421	1000	-	.	gene_id "MSTRG.191173"; transcript_id "MSTRG.191173.15"; exon_number "5";
chr8	StringTie	exon	124330748	124330792	1000	-	.	gene_id "MSTRG.191173"; transcript_id "MSTRG.191173.15"; exon_number "6";
chr8	StringTie	exon	124349011	124349034	1000	-	.	gene_id "MSTRG.191173"; transcript_id "MSTRG.191173.15"; exon_number "7";
chr8	StringTie	transcript	124304550	124372679	1000	-	.	gene_id "MSTRG.191173"; transcript_id "MSTRG.191173.2";
chr8	StringTie	exon	124304550	124307447	1000	-	.	gene_id "MSTRG.191173"; transcript_id "MSTRG.191173.2"; exon_number "1";
chr8	StringTie	exon	124313965	124314061	1000	-	.	gene_id "MSTRG.191173"; transcript_id "MSTRG.191173.2"; exon_number "2";
chr8	StringTie	exon	124320086	124320191	1000	-	.	gene_id "MSTRG.191173"; transcript_id "MSTRG.191173.2"; exon_number "3";
chr8	StringTie	exon	124322105	124322147	1000	-	.	gene_id "MSTRG.191173"; transcript_id "MSTRG.191173.2"; exon_number "4";
chr8	StringTie	exon	124323321	124323375	1000	-	.	gene_id "MSTRG.191173"; transcript_id "MSTRG.191173.2"; exon_number "5";
chr8	StringTie	exon	124327354	124327421	1000	-	.	gene_id "MSTRG.191173"; transcript_id "MSTRG.191173.2"; exon_number "6";
chr8	StringTie	exon	124330748	124330792	1000	-	.	gene_id "MSTRG.191173"; transcript_id "MSTRG.191173.2"; exon_number "7";
chr8	StringTie	exon	124351038	124351118	1000	-	.	gene_id "MSTRG.191173"; transcript_id "MSTRG.191173.2"; exon_number "8";
chr8	StringTie	exon	124371854	124372679	1000	-	.	gene_id "MSTRG.191173"; transcript_id "MSTRG.191173.2"; exon_number "9";
chr8	StringTie	transcript	124304616	124333214	1000	-	.	gene_id "MSTRG.191173"; transcript_id "MSTRG.191173.3";
chr8	StringTie	exon	124304616	124307447	1000	-	.	gene_id "MSTRG.191173"; transcript_id "MSTRG.191173.3"; exon_number "1";
chr8	StringTie	exon	124313965	124314061	1000	-	.	gene_id "MSTRG.191173"; transcript_id "MSTRG.191173.3"; exon_number "2";
chr8	StringTie	exon	124320086	124320191	1000	-	.	gene_id "MSTRG.191173"; transcript_id "MSTRG.191173.3"; exon_number "3";
chr8	StringTie	exon	124322105	124322147	1000	-	.	gene_id "MSTRG.191173"; transcript_id "MSTRG.191173.3"; exon_number "4";
chr8	StringTie	exon	124323321	124323375	1000	-	.	gene_id "MSTRG.191173"; transcript_id "MSTRG.191173.3"; exon_number "5";
chr8	StringTie	exon	124327354	124327421	1000	-	.	gene_id "MSTRG.191173"; transcript_id "MSTRG.191173.3"; exon_number "6";
chr8	StringTie	exon	124330748	124330792	1000	-	.	gene_id "MSTRG.191173"; transcript_id "MSTRG.191173.3"; exon_number "7";
chr8	StringTie	exon	124332267	124332359	1000	-	.	gene_id "MSTRG.191173"; transcript_id "MSTRG.191173.3"; exon_number "8";
chr8	StringTie	exon	124333191	124333214	1000	-	.	gene_id "MSTRG.191173"; transcript_id "MSTRG.191173.3"; exon_number "9";
chr8	StringTie	transcript	124304768	124333939	1000	-	.	gene_id "MSTRG.191173"; transcript_id "MSTRG.191173.4";
chr8	StringTie	exon	124304768	124314061	1000	-	.	gene_id "MSTRG.191173"; transcript_id "MSTRG.191173.4"; exon_number "1";
chr8	StringTie	exon	124320086	124320191	1000	-	.	gene_id "MSTRG.191173"; transcript_id "MSTRG.191173.4"; exon_number "2";
chr8	StringTie	exon	124322105	124322147	1000	-	.	gene_id "MSTRG.191173"; transcript_id "MSTRG.191173.4"; exon_number "3";
chr8	StringTie	exon	124323321	124323375	1000	-	.	gene_id "MSTRG.191173"; transcript_id "MSTRG.191173.4"; exon_number "4";
chr8	StringTie	exon	124327354	124327421	1000	-	.	gene_id "MSTRG.191173"; transcript_id "MSTRG.191173.4"; exon_number "5";
chr8	StringTie	exon	124330748	124330792	1000	-	.	gene_id "MSTRG.191173"; transcript_id "MSTRG.191173.4"; exon_number "6";
chr8	StringTie	exon	124332267	124333939	1000	-	.	gene_id "MSTRG.191173"; transcript_id "MSTRG.191173.4"; exon_number "7";
chr8	StringTie	transcript	124304804	124372676	1000	-	.	gene_id "MSTRG.191173"; transcript_id "MSTRG.191173.5";
chr8	StringTie	exon	124304804	124307447	1000	-	.	gene_id "MSTRG.191173"; transcript_id "MSTRG.191173.5"; exon_number "1";
chr8	StringTie	exon	124313934	124314061	1000	-	.	gene_id "MSTRG.191173"; transcript_id "MSTRG.191173.5"; exon_number "2";
chr8	StringTie	exon	124320086	124320191	1000	-	.	gene_id "MSTRG.191173"; transcript_id "MSTRG.191173.5"; exon_number "3";
chr8	StringTie	exon	124322105	124322147	1000	-	.	gene_id "MSTRG.191173"; transcript_id "MSTRG.191173.5"; exon_number "4";
chr8	StringTie	exon	124323321	124323375	1000	-	.	gene_id "MSTRG.191173"; transcript_id "MSTRG.191173.5"; exon_number "5";
chr8	StringTie	exon	124327354	124327421	1000	-	.	gene_id "MSTRG.191173"; transcript_id "MSTRG.191173.5"; exon_number "6";
chr8	StringTie	exon	124330748	124330792	1000	-	.	gene_id "MSTRG.191173"; transcript_id "MSTRG.191173.5"; exon_number "7";
chr8	StringTie	exon	124371854	124372676	1000	-	.	gene_id "MSTRG.191173"; transcript_id "MSTRG.191173.5"; exon_number "8";
chr8	StringTie	transcript	124304848	124332338	1000	-	.	gene_id "MSTRG.191173"; transcript_id "MSTRG.191173.6";
chr8	StringTie	exon	124304848	124307447	1000	-	.	gene_id "MSTRG.191173"; transcript_id "MSTRG.191173.6"; exon_number "1";
chr8	StringTie	exon	124313934	124314061	1000	-	.	gene_id "MSTRG.191173"; transcript_id "MSTRG.191173.6"; exon_number "2";
chr8	StringTie	exon	124320086	124320191	1000	-	.	gene_id "MSTRG.191173"; transcript_id "MSTRG.191173.6"; exon_number "3";
chr8	StringTie	exon	124322105	124322147	1000	-	.	gene_id "MSTRG.191173"; transcript_id "MSTRG.191173.6"; exon_number "4";
chr8	StringTie	exon	124323321	124323375	1000	-	.	gene_id "MSTRG.191173"; transcript_id "MSTRG.191173.6"; exon_number "5";
chr8	StringTie	exon	124327354	124327421	1000	-	.	gene_id "MSTRG.191173"; transcript_id "MSTRG.191173.6"; exon_number "6";
chr8	StringTie	exon	124330748	124330792	1000	-	.	gene_id "MSTRG.191173"; transcript_id "MSTRG.191173.6"; exon_number "7";
chr8	StringTie	exon	124332267	124332338	1000	-	.	gene_id "MSTRG.191173"; transcript_id "MSTRG.191173.6"; exon_number "8";
chr8	StringTie	transcript	124304997	124333817	1000	-	.	gene_id "MSTRG.191173"; transcript_id "MSTRG.191173.7";
chr8	StringTie	exon	124304997	124314061	1000	-	.	gene_id "MSTRG.191173"; transcript_id "MSTRG.191173.7"; exon_number "1";
chr8	StringTie	exon	124320086	124320191	1000	-	.	gene_id "MSTRG.191173"; transcript_id "MSTRG.191173.7"; exon_number "2";
chr8	StringTie	exon	124322105	124322147	1000	-	.	gene_id "MSTRG.191173"; transcript_id "MSTRG.191173.7"; exon_number "3";
chr8	StringTie	exon	124323321	124323375	1000	-	.	gene_id "MSTRG.191173"; transcript_id "MSTRG.191173.7"; exon_number "4";
chr8	StringTie	exon	124327354	124327421	1000	-	.	gene_id "MSTRG.191173"; transcript_id "MSTRG.191173.7"; exon_number "5";
chr8	StringTie	exon	124330748	124330792	1000	-	.	gene_id "MSTRG.191173"; transcript_id "MSTRG.191173.7"; exon_number "6";
chr8	StringTie	exon	124332267	124332359	1000	-	.	gene_id "MSTRG.191173"; transcript_id "MSTRG.191173.7"; exon_number "7";
chr8	StringTie	exon	124333781	124333817	1000	-	.	gene_id "MSTRG.191173"; transcript_id "MSTRG.191173.7"; exon_number "8";
chr8	StringTie	transcript	124305000	124333221	1000	-	.	gene_id "MSTRG.191173"; transcript_id "MSTRG.191173.8";
chr8	StringTie	exon	124305000	124307447	1000	-	.	gene_id "MSTRG.191173"; transcript_id "MSTRG.191173.8"; exon_number "1";
chr8	StringTie	exon	124313934	124314061	1000	-	.	gene_id "MSTRG.191173"; transcript_id "MSTRG.191173.8"; exon_number "2";
chr8	StringTie	exon	124320086	124320191	1000	-	.	gene_id "MSTRG.191173"; transcript_id "MSTRG.191173.8"; exon_number "3";
chr8	StringTie	exon	124322105	124322147	1000	-	.	gene_id "MSTRG.191173"; transcript_id "MSTRG.191173.8"; exon_number "4";
chr8	StringTie	exon	124323321	124323375	1000	-	.	gene_id "MSTRG.191173"; transcript_id "MSTRG.191173.8"; exon_number "5";
chr8	StringTie	exon	124327354	124327421	1000	-	.	gene_id "MSTRG.191173"; transcript_id "MSTRG.191173.8"; exon_number "6";
chr8	StringTie	exon	124330748	124330792	1000	-	.	gene_id "MSTRG.191173"; transcript_id "MSTRG.191173.8"; exon_number "7";
chr8	StringTie	exon	124333191	124333221	1000	-	.	gene_id "MSTRG.191173"; transcript_id "MSTRG.191173.8"; exon_number "8";
chr8	StringTie	transcript	124305013	124336650	1000	-	.	gene_id "MSTRG.191173"; transcript_id "MSTRG.191173.9";
chr8	StringTie	exon	124305013	124314061	1000	-	.	gene_id "MSTRG.191173"; transcript_id "MSTRG.191173.9"; exon_number "1";
chr8	StringTie	exon	124320086	124320191	1000	-	.	gene_id "MSTRG.191173"; transcript_id "MSTRG.191173.9"; exon_number "2";
chr8	StringTie	exon	124322105	124322147	1000	-	.	gene_id "MSTRG.191173"; transcript_id "MSTRG.191173.9"; exon_number "3";
chr8	StringTie	exon	124323321	124323375	1000	-	.	gene_id "MSTRG.191173"; transcript_id "MSTRG.191173.9"; exon_number "4";
chr8	StringTie	exon	124327354	124327421	1000	-	.	gene_id "MSTRG.191173"; transcript_id "MSTRG.191173.9"; exon_number "5";
chr8	StringTie	exon	124330748	124330792	1000	-	.	gene_id "MSTRG.191173"; transcript_id "MSTRG.191173.9"; exon_number "6";
chr8	StringTie	exon	124333781	124336650	1000	-	.	gene_id "MSTRG.191173"; transcript_id "MSTRG.191173.9"; exon_number "7";
chr8	StringTie	transcript	124371899	124372484	1000	+	.	gene_id "MSTRG.191174"; transcript_id "MSTRG.191174.1";
chr8	StringTie	exon	124371899	124372072	1000	+	.	gene_id "MSTRG.191174"; transcript_id "MSTRG.191174.1"; exon_number "1";
chr8	StringTie	exon	124372199	124372484	1000	+	.	gene_id "MSTRG.191174"; transcript_id "MSTRG.191174.1"; exon_number "2";
chr8	StringTie	transcript	124373199	124373626	1000	.	.	gene_id "MSTRG.191175"; transcript_id "MSTRG.191175.1";
chr8	StringTie	exon	124373199	124373626	1000	.	.	gene_id "MSTRG.191175"; transcript_id "MSTRG.191175.1"; exon_number "1";
chr8	StringTie	transcript	124380610	124386585	1000	.	.	gene_id "MSTRG.191176"; transcript_id "MSTRG.191176.1";
chr8	StringTie	exon	124380610	124386585	1000	.	.	gene_id "MSTRG.191176"; transcript_id "MSTRG.191176.1"; exon_number "1";
chr8	StringTie	transcript	124390463	124393106	1000	.	.	gene_id "MSTRG.191177"; transcript_id "MSTRG.191177.1";
chr8	StringTie	exon	124390463	124393106	1000	.	.	gene_id "MSTRG.191177"; transcript_id "MSTRG.191177.1"; exon_number "1";
chr8	StringTie	transcript	124395136	124396259	1000	.	.	gene_id "MSTRG.191178"; transcript_id "MSTRG.191178.1";
chr8	StringTie	exon	124395136	124396259	1000	.	.	gene_id "MSTRG.191178"; transcript_id "MSTRG.191178.1"; exon_number "1";
chr8	StringTie	transcript	124397611	124397877	1000	.	.	gene_id "MSTRG.191179"; transcript_id "MSTRG.191179.1";
chr8	StringTie	exon	124397611	124397877	1000	.	.	gene_id "MSTRG.191179"; transcript_id "MSTRG.191179.1"; exon_number "1";
chr10	StringTie	transcript	12863663	12864050	1000	.	.	gene_id "MSTRG.19118"; transcript_id "MSTRG.19118.1";
chr10	StringTie	exon	12863663	12864050	1000	.	.	gene_id "MSTRG.19118"; transcript_id "MSTRG.19118.1"; exon_number "1";
chr8	StringTie	transcript	124399498	124400206	1000	.	.	gene_id "MSTRG.191180"; transcript_id "MSTRG.191180.1";
chr8	StringTie	exon	124399498	124400206	1000	.	.	gene_id "MSTRG.191180"; transcript_id "MSTRG.191180.1"; exon_number "1";
chr8	StringTie	transcript	124400574	124401031	1000	.	.	gene_id "MSTRG.191181"; transcript_id "MSTRG.191181.1";
chr8	StringTie	exon	124400574	124401031	1000	.	.	gene_id "MSTRG.191181"; transcript_id "MSTRG.191181.1"; exon_number "1";
chr8	StringTie	transcript	124402200	124410622	1000	.	.	gene_id "MSTRG.191182"; transcript_id "MSTRG.191182.1";
chr8	StringTie	exon	124402200	124410622	1000	.	.	gene_id "MSTRG.191182"; transcript_id "MSTRG.191182.1"; exon_number "1";
chr8	StringTie	transcript	124414441	124415074	1000	.	.	gene_id "MSTRG.191183"; transcript_id "MSTRG.191183.1";
chr8	StringTie	exon	124414441	124415074	1000	.	.	gene_id "MSTRG.191183"; transcript_id "MSTRG.191183.1"; exon_number "1";
chr8	StringTie	transcript	124418030	124418338	1000	.	.	gene_id "MSTRG.191184"; transcript_id "MSTRG.191184.1";
chr8	StringTie	exon	124418030	124418338	1000	.	.	gene_id "MSTRG.191184"; transcript_id "MSTRG.191184.1"; exon_number "1";
chr8	StringTie	transcript	124416196	124416418	1000	+	.	gene_id "MSTRG.191185"; transcript_id "MSTRG.191185.1";
chr8	StringTie	exon	124416196	124416418	1000	+	.	gene_id "MSTRG.191185"; transcript_id "MSTRG.191185.1"; exon_number "1";
chr8	StringTie	transcript	124425226	124425437	1000	.	.	gene_id "MSTRG.191186"; transcript_id "MSTRG.191186.1";
chr8	StringTie	exon	124425226	124425437	1000	.	.	gene_id "MSTRG.191186"; transcript_id "MSTRG.191186.1"; exon_number "1";
chr8	StringTie	transcript	124758728	124759165	1000	.	.	gene_id "MSTRG.191187"; transcript_id "MSTRG.191187.1";
chr8	StringTie	exon	124758728	124759165	1000	.	.	gene_id "MSTRG.191187"; transcript_id "MSTRG.191187.1"; exon_number "1";
chr8	StringTie	transcript	124763894	124764230	1000	.	.	gene_id "MSTRG.191188"; transcript_id "MSTRG.191188.1";
chr8	StringTie	exon	124763894	124764230	1000	.	.	gene_id "MSTRG.191188"; transcript_id "MSTRG.191188.1"; exon_number "1";
chr8	StringTie	transcript	124766277	124767041	1000	.	.	gene_id "MSTRG.191189"; transcript_id "MSTRG.191189.1";
chr8	StringTie	exon	124766277	124767041	1000	.	.	gene_id "MSTRG.191189"; transcript_id "MSTRG.191189.1"; exon_number "1";
chr10	StringTie	transcript	12866237	12866534	1000	.	.	gene_id "MSTRG.19119"; transcript_id "MSTRG.19119.1";
chr10	StringTie	exon	12866237	12866534	1000	.	.	gene_id "MSTRG.19119"; transcript_id "MSTRG.19119.1"; exon_number "1";
chr8	StringTie	transcript	124767839	124768069	1000	.	.	gene_id "MSTRG.191190"; transcript_id "MSTRG.191190.1";
chr8	StringTie	exon	124767839	124768069	1000	.	.	gene_id "MSTRG.191190"; transcript_id "MSTRG.191190.1"; exon_number "1";
chr8	StringTie	transcript	124768746	124769084	1000	.	.	gene_id "MSTRG.191191"; transcript_id "MSTRG.191191.1";
chr8	StringTie	exon	124768746	124769084	1000	.	.	gene_id "MSTRG.191191"; transcript_id "MSTRG.191191.1"; exon_number "1";
chr8	StringTie	transcript	124769957	124770319	1000	.	.	gene_id "MSTRG.191192"; transcript_id "MSTRG.191192.1";
chr8	StringTie	exon	124769957	124770319	1000	.	.	gene_id "MSTRG.191192"; transcript_id "MSTRG.191192.1"; exon_number "1";
chr8	StringTie	transcript	124770963	124777309	1000	+	.	gene_id "MSTRG.191193"; transcript_id "MSTRG.191193.1";
chr8	StringTie	exon	124770963	124777309	1000	+	.	gene_id "MSTRG.191193"; transcript_id "MSTRG.191193.1"; exon_number "1";
chr8	StringTie	transcript	124778106	124778898	1000	.	.	gene_id "MSTRG.191194"; transcript_id "MSTRG.191194.1";
chr8	StringTie	exon	124778106	124778898	1000	.	.	gene_id "MSTRG.191194"; transcript_id "MSTRG.191194.1"; exon_number "1";
chr8	StringTie	transcript	124780244	124803459	1000	+	.	gene_id "MSTRG.191195"; transcript_id "MSTRG.191195.1";
chr8	StringTie	exon	124780244	124780949	1000	+	.	gene_id "MSTRG.191195"; transcript_id "MSTRG.191195.1"; exon_number "1";
chr8	StringTie	exon	124799559	124803459	1000	+	.	gene_id "MSTRG.191195"; transcript_id "MSTRG.191195.1"; exon_number "2";
chr8	StringTie	transcript	124780565	124803459	1000	+	.	gene_id "MSTRG.191195"; transcript_id "MSTRG.191195.2";
chr8	StringTie	exon	124780565	124780949	1000	+	.	gene_id "MSTRG.191195"; transcript_id "MSTRG.191195.2"; exon_number "1";
chr8	StringTie	exon	124791569	124791630	1000	+	.	gene_id "MSTRG.191195"; transcript_id "MSTRG.191195.2"; exon_number "2";
chr8	StringTie	exon	124799559	124803459	1000	+	.	gene_id "MSTRG.191195"; transcript_id "MSTRG.191195.2"; exon_number "3";
chr8	StringTie	transcript	124780565	124803459	1000	+	.	gene_id "MSTRG.191195"; transcript_id "MSTRG.191195.3";
chr8	StringTie	exon	124780565	124780949	1000	+	.	gene_id "MSTRG.191195"; transcript_id "MSTRG.191195.3"; exon_number "1";
chr8	StringTie	exon	124782864	124782924	1000	+	.	gene_id "MSTRG.191195"; transcript_id "MSTRG.191195.3"; exon_number "2";
chr8	StringTie	exon	124799559	124803459	1000	+	.	gene_id "MSTRG.191195"; transcript_id "MSTRG.191195.3"; exon_number "3";
chr8	StringTie	transcript	124780669	124803286	1000	+	.	gene_id "MSTRG.191195"; transcript_id "MSTRG.191195.4";
chr8	StringTie	exon	124780669	124780949	1000	+	.	gene_id "MSTRG.191195"; transcript_id "MSTRG.191195.4"; exon_number "1";
chr8	StringTie	exon	124782844	124782924	1000	+	.	gene_id "MSTRG.191195"; transcript_id "MSTRG.191195.4"; exon_number "2";
chr8	StringTie	exon	124791569	124791630	1000	+	.	gene_id "MSTRG.191195"; transcript_id "MSTRG.191195.4"; exon_number "3";
chr8	StringTie	exon	124799559	124803286	1000	+	.	gene_id "MSTRG.191195"; transcript_id "MSTRG.191195.4"; exon_number "4";
chr8	StringTie	transcript	124780674	124801770	1000	+	.	gene_id "MSTRG.191195"; transcript_id "MSTRG.191195.5";
chr8	StringTie	exon	124780674	124780949	1000	+	.	gene_id "MSTRG.191195"; transcript_id "MSTRG.191195.5"; exon_number "1";
chr8	StringTie	exon	124783190	124785449	1000	+	.	gene_id "MSTRG.191195"; transcript_id "MSTRG.191195.5"; exon_number "2";
chr8	StringTie	exon	124791569	124791630	1000	+	.	gene_id "MSTRG.191195"; transcript_id "MSTRG.191195.5"; exon_number "3";
chr8	StringTie	exon	124799559	124801770	1000	+	.	gene_id "MSTRG.191195"; transcript_id "MSTRG.191195.5"; exon_number "4";
chr8	StringTie	transcript	124781665	124801458	1000	+	.	gene_id "MSTRG.191195"; transcript_id "MSTRG.191195.6";
chr8	StringTie	exon	124781665	124781713	1000	+	.	gene_id "MSTRG.191195"; transcript_id "MSTRG.191195.6"; exon_number "1";
chr8	StringTie	exon	124799559	124801458	1000	+	.	gene_id "MSTRG.191195"; transcript_id "MSTRG.191195.6"; exon_number "2";
chr8	StringTie	transcript	124785414	124800212	1000	+	.	gene_id "MSTRG.191195"; transcript_id "MSTRG.191195.7";
chr8	StringTie	exon	124785414	124785449	1000	+	.	gene_id "MSTRG.191195"; transcript_id "MSTRG.191195.7"; exon_number "1";
chr8	StringTie	exon	124799559	124800212	1000	+	.	gene_id "MSTRG.191195"; transcript_id "MSTRG.191195.7"; exon_number "2";
chr8	StringTie	transcript	124786060	124799862	1000	+	.	gene_id "MSTRG.191195"; transcript_id "MSTRG.191195.8";
chr8	StringTie	exon	124786060	124786080	1000	+	.	gene_id "MSTRG.191195"; transcript_id "MSTRG.191195.8"; exon_number "1";
chr8	StringTie	exon	124799559	124799862	1000	+	.	gene_id "MSTRG.191195"; transcript_id "MSTRG.191195.8"; exon_number "2";
chr8	StringTie	transcript	124783668	124789133	1000	-	.	gene_id "MSTRG.191196"; transcript_id "MSTRG.191196.1";
chr8	StringTie	exon	124783668	124785522	1000	-	.	gene_id "MSTRG.191196"; transcript_id "MSTRG.191196.1"; exon_number "1";
chr8	StringTie	exon	124787789	124787918	1000	-	.	gene_id "MSTRG.191196"; transcript_id "MSTRG.191196.1"; exon_number "2";
chr8	StringTie	exon	124789067	124789133	1000	-	.	gene_id "MSTRG.191196"; transcript_id "MSTRG.191196.1"; exon_number "3";
chr8	StringTie	transcript	124785450	124789128	1000	-	.	gene_id "MSTRG.191196"; transcript_id "MSTRG.191196.2";
chr8	StringTie	exon	124785450	124785522	1000	-	.	gene_id "MSTRG.191196"; transcript_id "MSTRG.191196.2"; exon_number "1";
chr8	StringTie	exon	124787156	124787268	1000	-	.	gene_id "MSTRG.191196"; transcript_id "MSTRG.191196.2"; exon_number "2";
chr8	StringTie	exon	124787789	124787918	1000	-	.	gene_id "MSTRG.191196"; transcript_id "MSTRG.191196.2"; exon_number "3";
chr8	StringTie	exon	124789067	124789128	1000	-	.	gene_id "MSTRG.191196"; transcript_id "MSTRG.191196.2"; exon_number "4";
chr8	StringTie	transcript	124804355	124805681	1000	.	.	gene_id "MSTRG.191197"; transcript_id "MSTRG.191197.1";
chr8	StringTie	exon	124804355	124805681	1000	.	.	gene_id "MSTRG.191197"; transcript_id "MSTRG.191197.1"; exon_number "1";
chr8	StringTie	transcript	124806667	124807194	1000	.	.	gene_id "MSTRG.191198"; transcript_id "MSTRG.191198.1";
chr8	StringTie	exon	124806667	124807194	1000	.	.	gene_id "MSTRG.191198"; transcript_id "MSTRG.191198.1"; exon_number "1";
chr8	StringTie	transcript	124834884	124857516	1000	-	.	gene_id "MSTRG.191199"; transcript_id "ENST00000533496"; gene_name "RP11-1082L8.3"; ref_gene_id "ENSG00000255491";
chr8	StringTie	exon	124834884	124835143	1000	-	.	gene_id "MSTRG.191199"; transcript_id "ENST00000533496"; exon_number "1"; gene_name "RP11-1082L8.3"; ref_gene_id "ENSG00000255491";
chr8	StringTie	exon	124840124	124840262	1000	-	.	gene_id "MSTRG.191199"; transcript_id "ENST00000533496"; exon_number "2"; gene_name "RP11-1082L8.3"; ref_gene_id "ENSG00000255491";
chr8	StringTie	exon	124857363	124857516	1000	-	.	gene_id "MSTRG.191199"; transcript_id "ENST00000533496"; exon_number "3"; gene_name "RP11-1082L8.3"; ref_gene_id "ENSG00000255491";
chr8	StringTie	transcript	124811226	124848112	1000	-	.	gene_id "MSTRG.191199"; transcript_id "ENST00000533516"; gene_name "RP11-1082L8.3"; ref_gene_id "ENSG00000255491";
chr8	StringTie	exon	124811226	124811848	1000	-	.	gene_id "MSTRG.191199"; transcript_id "ENST00000533516"; exon_number "1"; gene_name "RP11-1082L8.3"; ref_gene_id "ENSG00000255491";
chr8	StringTie	exon	124812077	124812187	1000	-	.	gene_id "MSTRG.191199"; transcript_id "ENST00000533516"; exon_number "2"; gene_name "RP11-1082L8.3"; ref_gene_id "ENSG00000255491";
chr8	StringTie	exon	124815243	124815749	1000	-	.	gene_id "MSTRG.191199"; transcript_id "ENST00000533516"; exon_number "3"; gene_name "RP11-1082L8.3"; ref_gene_id "ENSG00000255491";
chr8	StringTie	exon	124830104	124830230	1000	-	.	gene_id "MSTRG.191199"; transcript_id "ENST00000533516"; exon_number "4"; gene_name "RP11-1082L8.3"; ref_gene_id "ENSG00000255491";
chr8	StringTie	exon	124840124	124840262	1000	-	.	gene_id "MSTRG.191199"; transcript_id "ENST00000533516"; exon_number "5"; gene_name "RP11-1082L8.3"; ref_gene_id "ENSG00000255491";
chr8	StringTie	exon	124848015	124848112	1000	-	.	gene_id "MSTRG.191199"; transcript_id "ENST00000533516"; exon_number "6"; gene_name "RP11-1082L8.3"; ref_gene_id "ENSG00000255491";
chr8	StringTie	transcript	124808676	124816737	1000	-	.	gene_id "MSTRG.191199"; transcript_id "MSTRG.191199.1";
chr8	StringTie	exon	124808676	124811848	1000	-	.	gene_id "MSTRG.191199"; transcript_id "MSTRG.191199.1"; exon_number "1";
chr8	StringTie	exon	124812077	124812187	1000	-	.	gene_id "MSTRG.191199"; transcript_id "MSTRG.191199.1"; exon_number "2";
chr8	StringTie	exon	124815243	124815749	1000	-	.	gene_id "MSTRG.191199"; transcript_id "MSTRG.191199.1"; exon_number "3";
chr8	StringTie	exon	124816580	124816737	1000	-	.	gene_id "MSTRG.191199"; transcript_id "MSTRG.191199.1"; exon_number "4";
chr8	StringTie	transcript	124822409	124857512	1000	-	.	gene_id "MSTRG.191199"; transcript_id "MSTRG.191199.10";
chr8	StringTie	exon	124822409	124826446	1000	-	.	gene_id "MSTRG.191199"; transcript_id "MSTRG.191199.10"; exon_number "1";
chr8	StringTie	exon	124832275	124835143	1000	-	.	gene_id "MSTRG.191199"; transcript_id "MSTRG.191199.10"; exon_number "2";
chr8	StringTie	exon	124835843	124838984	1000	-	.	gene_id "MSTRG.191199"; transcript_id "MSTRG.191199.10"; exon_number "3";
chr8	StringTie	exon	124840124	124840262	1000	-	.	gene_id "MSTRG.191199"; transcript_id "MSTRG.191199.10"; exon_number "4";
chr8	StringTie	exon	124857363	124857512	1000	-	.	gene_id "MSTRG.191199"; transcript_id "MSTRG.191199.10"; exon_number "5";
chr8	StringTie	transcript	124822435	124857527	1000	-	.	gene_id "MSTRG.191199"; transcript_id "MSTRG.191199.11";
chr8	StringTie	exon	124822435	124826446	1000	-	.	gene_id "MSTRG.191199"; transcript_id "MSTRG.191199.11"; exon_number "1";
chr8	StringTie	exon	124830104	124830230	1000	-	.	gene_id "MSTRG.191199"; transcript_id "MSTRG.191199.11"; exon_number "2";
chr8	StringTie	exon	124832275	124835143	1000	-	.	gene_id "MSTRG.191199"; transcript_id "MSTRG.191199.11"; exon_number "3";
chr8	StringTie	exon	124840124	124840262	1000	-	.	gene_id "MSTRG.191199"; transcript_id "MSTRG.191199.11"; exon_number "4";
chr8	StringTie	exon	124857363	124857527	1000	-	.	gene_id "MSTRG.191199"; transcript_id "MSTRG.191199.11"; exon_number "5";
chr8	StringTie	transcript	124822435	124857565	1000	-	.	gene_id "MSTRG.191199"; transcript_id "MSTRG.191199.12";
chr8	StringTie	exon	124822435	124826446	1000	-	.	gene_id "MSTRG.191199"; transcript_id "MSTRG.191199.12"; exon_number "1";
chr8	StringTie	exon	124830104	124830230	1000	-	.	gene_id "MSTRG.191199"; transcript_id "MSTRG.191199.12"; exon_number "2";
chr8	StringTie	exon	124840124	124840262	1000	-	.	gene_id "MSTRG.191199"; transcript_id "MSTRG.191199.12"; exon_number "3";
chr8	StringTie	exon	124857363	124857565	1000	-	.	gene_id "MSTRG.191199"; transcript_id "MSTRG.191199.12"; exon_number "4";
chr8	StringTie	transcript	124822470	124840602	1000	-	.	gene_id "MSTRG.191199"; transcript_id "MSTRG.191199.13";
chr8	StringTie	exon	124822470	124826446	1000	-	.	gene_id "MSTRG.191199"; transcript_id "MSTRG.191199.13"; exon_number "1";
chr8	StringTie	exon	124835843	124838984	1000	-	.	gene_id "MSTRG.191199"; transcript_id "MSTRG.191199.13"; exon_number "2";
chr8	StringTie	exon	124840124	124840262	1000	-	.	gene_id "MSTRG.191199"; transcript_id "MSTRG.191199.13"; exon_number "3";
chr8	StringTie	exon	124840475	124840602	1000	-	.	gene_id "MSTRG.191199"; transcript_id "MSTRG.191199.13"; exon_number "4";
chr8	StringTie	transcript	124822513	124840834	1000	-	.	gene_id "MSTRG.191199"; transcript_id "MSTRG.191199.14";
chr8	StringTie	exon	124822513	124826446	1000	-	.	gene_id "MSTRG.191199"; transcript_id "MSTRG.191199.14"; exon_number "1";
chr8	StringTie	exon	124830104	124830230	1000	-	.	gene_id "MSTRG.191199"; transcript_id "MSTRG.191199.14"; exon_number "2";
chr8	StringTie	exon	124832275	124835143	1000	-	.	gene_id "MSTRG.191199"; transcript_id "MSTRG.191199.14"; exon_number "3";
chr8	StringTie	exon	124835843	124836056	1000	-	.	gene_id "MSTRG.191199"; transcript_id "MSTRG.191199.14"; exon_number "4";
chr8	StringTie	exon	124840124	124840262	1000	-	.	gene_id "MSTRG.191199"; transcript_id "MSTRG.191199.14"; exon_number "5";
chr8	StringTie	exon	124840475	124840834	1000	-	.	gene_id "MSTRG.191199"; transcript_id "MSTRG.191199.14"; exon_number "6";
chr8	StringTie	transcript	124822513	124840834	1000	-	.	gene_id "MSTRG.191199"; transcript_id "MSTRG.191199.15";
chr8	StringTie	exon	124822513	124826446	1000	-	.	gene_id "MSTRG.191199"; transcript_id "MSTRG.191199.15"; exon_number "1";
chr8	StringTie	exon	124830104	124830230	1000	-	.	gene_id "MSTRG.191199"; transcript_id "MSTRG.191199.15"; exon_number "2";
chr8	StringTie	exon	124832275	124835143	1000	-	.	gene_id "MSTRG.191199"; transcript_id "MSTRG.191199.15"; exon_number "3";
chr8	StringTie	exon	124835843	124836056	1000	-	.	gene_id "MSTRG.191199"; transcript_id "MSTRG.191199.15"; exon_number "4";
chr8	StringTie	exon	124840124	124840262	1000	-	.	gene_id "MSTRG.191199"; transcript_id "MSTRG.191199.15"; exon_number "5";
chr8	StringTie	exon	124840699	124840834	1000	-	.	gene_id "MSTRG.191199"; transcript_id "MSTRG.191199.15"; exon_number "6";
chr8	StringTie	transcript	124825745	124857570	1000	-	.	gene_id "MSTRG.191199"; transcript_id "MSTRG.191199.16";
chr8	StringTie	exon	124825745	124826443	1000	-	.	gene_id "MSTRG.191199"; transcript_id "MSTRG.191199.16"; exon_number "1";
chr8	StringTie	exon	124830104	124830230	1000	-	.	gene_id "MSTRG.191199"; transcript_id "MSTRG.191199.16"; exon_number "2";
chr8	StringTie	exon	124832275	124838984	1000	-	.	gene_id "MSTRG.191199"; transcript_id "MSTRG.191199.16"; exon_number "3";
chr8	StringTie	exon	124840124	124840262	1000	-	.	gene_id "MSTRG.191199"; transcript_id "MSTRG.191199.16"; exon_number "4";
chr8	StringTie	exon	124857363	124857570	1000	-	.	gene_id "MSTRG.191199"; transcript_id "MSTRG.191199.16"; exon_number "5";
chr8	StringTie	transcript	124830107	124840834	1000	-	.	gene_id "MSTRG.191199"; transcript_id "MSTRG.191199.17";
chr8	StringTie	exon	124830107	124830230	1000	-	.	gene_id "MSTRG.191199"; transcript_id "MSTRG.191199.17"; exon_number "1";
chr8	StringTie	exon	124832275	124835143	1000	-	.	gene_id "MSTRG.191199"; transcript_id "MSTRG.191199.17"; exon_number "2";
chr8	StringTie	exon	124840124	124840258	1000	-	.	gene_id "MSTRG.191199"; transcript_id "MSTRG.191199.17"; exon_number "3";
chr8	StringTie	exon	124840475	124840834	1000	-	.	gene_id "MSTRG.191199"; transcript_id "MSTRG.191199.17"; exon_number "4";
chr8	StringTie	transcript	124830124	124840752	1000	-	.	gene_id "MSTRG.191199"; transcript_id "MSTRG.191199.18";
chr8	StringTie	exon	124830124	124830230	1000	-	.	gene_id "MSTRG.191199"; transcript_id "MSTRG.191199.18"; exon_number "1";
chr8	StringTie	exon	124832275	124835143	1000	-	.	gene_id "MSTRG.191199"; transcript_id "MSTRG.191199.18"; exon_number "2";
chr8	StringTie	exon	124835843	124838984	1000	-	.	gene_id "MSTRG.191199"; transcript_id "MSTRG.191199.18"; exon_number "3";
chr8	StringTie	exon	124840124	124840262	1000	-	.	gene_id "MSTRG.191199"; transcript_id "MSTRG.191199.18"; exon_number "4";
chr8	StringTie	exon	124840475	124840752	1000	-	.	gene_id "MSTRG.191199"; transcript_id "MSTRG.191199.18"; exon_number "5";
chr8	StringTie	transcript	124830148	124835177	1000	-	.	gene_id "MSTRG.191199"; transcript_id "MSTRG.191199.19";
chr8	StringTie	exon	124830148	124830230	1000	-	.	gene_id "MSTRG.191199"; transcript_id "MSTRG.191199.19"; exon_number "1";
chr8	StringTie	exon	124832275	124833222	1000	-	.	gene_id "MSTRG.191199"; transcript_id "MSTRG.191199.19"; exon_number "2";
chr8	StringTie	exon	124834995	124835177	1000	-	.	gene_id "MSTRG.191199"; transcript_id "MSTRG.191199.19"; exon_number "3";
chr8	StringTie	transcript	124830155	124857672	1000	-	.	gene_id "MSTRG.191199"; transcript_id "MSTRG.191199.20";
chr8	StringTie	exon	124830155	124830230	1000	-	.	gene_id "MSTRG.191199"; transcript_id "MSTRG.191199.20"; exon_number "1";
chr8	StringTie	exon	124832275	124835143	1000	-	.	gene_id "MSTRG.191199"; transcript_id "MSTRG.191199.20"; exon_number "2";
chr8	StringTie	exon	124840124	124840258	1000	-	.	gene_id "MSTRG.191199"; transcript_id "MSTRG.191199.20"; exon_number "3";
chr8	StringTie	exon	124857363	124857672	1000	-	.	gene_id "MSTRG.191199"; transcript_id "MSTRG.191199.20"; exon_number "4";
chr8	StringTie	transcript	124832131	124857506	1000	-	.	gene_id "MSTRG.191199"; transcript_id "MSTRG.191199.21";
chr8	StringTie	exon	124832131	124833222	1000	-	.	gene_id "MSTRG.191199"; transcript_id "MSTRG.191199.21"; exon_number "1";
chr8	StringTie	exon	124840124	124840262	1000	-	.	gene_id "MSTRG.191199"; transcript_id "MSTRG.191199.21"; exon_number "2";
chr8	StringTie	exon	124857363	124857506	1000	-	.	gene_id "MSTRG.191199"; transcript_id "MSTRG.191199.21"; exon_number "3";
chr8	StringTie	transcript	124832167	124857491	1000	-	.	gene_id "MSTRG.191199"; transcript_id "MSTRG.191199.22";
chr8	StringTie	exon	124832167	124835143	1000	-	.	gene_id "MSTRG.191199"; transcript_id "MSTRG.191199.22"; exon_number "1";
chr8	StringTie	exon	124835843	124836056	1000	-	.	gene_id "MSTRG.191199"; transcript_id "MSTRG.191199.22"; exon_number "2";
chr8	StringTie	exon	124836910	124838984	1000	-	.	gene_id "MSTRG.191199"; transcript_id "MSTRG.191199.22"; exon_number "3";
chr8	StringTie	exon	124840124	124840262	1000	-	.	gene_id "MSTRG.191199"; transcript_id "MSTRG.191199.22"; exon_number "4";
chr8	StringTie	exon	124857363	124857491	1000	-	.	gene_id "MSTRG.191199"; transcript_id "MSTRG.191199.22"; exon_number "5";
chr8	StringTie	transcript	124832233	124840752	1000	-	.	gene_id "MSTRG.191199"; transcript_id "MSTRG.191199.23";
chr8	StringTie	exon	124832233	124835143	1000	-	.	gene_id "MSTRG.191199"; transcript_id "MSTRG.191199.23"; exon_number "1";
chr8	StringTie	exon	124840124	124840262	1000	-	.	gene_id "MSTRG.191199"; transcript_id "MSTRG.191199.23"; exon_number "2";
chr8	StringTie	exon	124840475	124840752	1000	-	.	gene_id "MSTRG.191199"; transcript_id "MSTRG.191199.23"; exon_number "3";
chr8	StringTie	transcript	124832233	124857571	1000	-	.	gene_id "MSTRG.191199"; transcript_id "MSTRG.191199.24";
chr8	StringTie	exon	124832233	124832668	1000	-	.	gene_id "MSTRG.191199"; transcript_id "MSTRG.191199.24"; exon_number "1";
chr8	StringTie	exon	124840124	124840262	1000	-	.	gene_id "MSTRG.191199"; transcript_id "MSTRG.191199.24"; exon_number "2";
chr8	StringTie	exon	124857363	124857571	1000	-	.	gene_id "MSTRG.191199"; transcript_id "MSTRG.191199.24"; exon_number "3";
chr8	StringTie	transcript	124832233	124857509	1000	-	.	gene_id "MSTRG.191199"; transcript_id "MSTRG.191199.25";
chr8	StringTie	exon	124832233	124832668	1000	-	.	gene_id "MSTRG.191199"; transcript_id "MSTRG.191199.25"; exon_number "1";
chr8	StringTie	exon	124835843	124838984	1000	-	.	gene_id "MSTRG.191199"; transcript_id "MSTRG.191199.25"; exon_number "2";
chr8	StringTie	exon	124840124	124840262	1000	-	.	gene_id "MSTRG.191199"; transcript_id "MSTRG.191199.25"; exon_number "3";
chr8	StringTie	exon	124857363	124857509	1000	-	.	gene_id "MSTRG.191199"; transcript_id "MSTRG.191199.25"; exon_number "4";
chr8	StringTie	transcript	124832241	124837690	1000	-	.	gene_id "MSTRG.191199"; transcript_id "MSTRG.191199.26";
chr8	StringTie	exon	124832241	124832989	1000	-	.	gene_id "MSTRG.191199"; transcript_id "MSTRG.191199.26"; exon_number "1";
chr8	StringTie	exon	124833062	124835143	1000	-	.	gene_id "MSTRG.191199"; transcript_id "MSTRG.191199.26"; exon_number "2";
chr8	StringTie	exon	124835843	124837690	1000	-	.	gene_id "MSTRG.191199"; transcript_id "MSTRG.191199.26"; exon_number "3";
chr8	StringTie	transcript	124832242	124837688	1000	-	.	gene_id "MSTRG.191199"; transcript_id "MSTRG.191199.27";
chr8	StringTie	exon	124832242	124835143	1000	-	.	gene_id "MSTRG.191199"; transcript_id "MSTRG.191199.27"; exon_number "1";
chr8	StringTie	exon	124835843	124836091	1000	-	.	gene_id "MSTRG.191199"; transcript_id "MSTRG.191199.27"; exon_number "2";
chr8	StringTie	exon	124836910	124837688	1000	-	.	gene_id "MSTRG.191199"; transcript_id "MSTRG.191199.27"; exon_number "3";
chr8	StringTie	transcript	124832253	124840486	1000	-	.	gene_id "MSTRG.191199"; transcript_id "MSTRG.191199.28";
chr8	StringTie	exon	124832253	124832998	1000	-	.	gene_id "MSTRG.191199"; transcript_id "MSTRG.191199.28"; exon_number "1";
chr8	StringTie	exon	124840124	124840258	1000	-	.	gene_id "MSTRG.191199"; transcript_id "MSTRG.191199.28"; exon_number "2";
chr8	StringTie	exon	124840475	124840486	1000	-	.	gene_id "MSTRG.191199"; transcript_id "MSTRG.191199.28"; exon_number "3";
chr8	StringTie	transcript	124832255	124833536	1000	-	.	gene_id "MSTRG.191199"; transcript_id "MSTRG.191199.29";
chr8	StringTie	exon	124832255	124832668	1000	-	.	gene_id "MSTRG.191199"; transcript_id "MSTRG.191199.29"; exon_number "1";
chr8	StringTie	exon	124832768	124833536	1000	-	.	gene_id "MSTRG.191199"; transcript_id "MSTRG.191199.29"; exon_number "2";
chr8	StringTie	transcript	124822178	124857747	1000	-	.	gene_id "MSTRG.191199"; transcript_id "MSTRG.191199.3";
chr8	StringTie	exon	124822178	124826446	1000	-	.	gene_id "MSTRG.191199"; transcript_id "MSTRG.191199.3"; exon_number "1";
chr8	StringTie	exon	124830104	124830230	1000	-	.	gene_id "MSTRG.191199"; transcript_id "MSTRG.191199.3"; exon_number "2";
chr8	StringTie	exon	124832275	124835143	1000	-	.	gene_id "MSTRG.191199"; transcript_id "MSTRG.191199.3"; exon_number "3";
chr8	StringTie	exon	124835843	124838984	1000	-	.	gene_id "MSTRG.191199"; transcript_id "MSTRG.191199.3"; exon_number "4";
chr8	StringTie	exon	124840124	124840262	1000	-	.	gene_id "MSTRG.191199"; transcript_id "MSTRG.191199.3"; exon_number "5";
chr8	StringTie	exon	124857363	124857747	1000	-	.	gene_id "MSTRG.191199"; transcript_id "MSTRG.191199.3"; exon_number "6";
chr8	StringTie	transcript	124832256	124848146	1000	-	.	gene_id "MSTRG.191199"; transcript_id "MSTRG.191199.30";
chr8	StringTie	exon	124832256	124835143	1000	-	.	gene_id "MSTRG.191199"; transcript_id "MSTRG.191199.30"; exon_number "1";
chr8	StringTie	exon	124840124	124840262	1000	-	.	gene_id "MSTRG.191199"; transcript_id "MSTRG.191199.30"; exon_number "2";
chr8	StringTie	exon	124848015	124848146	1000	-	.	gene_id "MSTRG.191199"; transcript_id "MSTRG.191199.30"; exon_number "3";
chr8	StringTie	transcript	124832274	124857506	1000	-	.	gene_id "MSTRG.191199"; transcript_id "MSTRG.191199.31";
chr8	StringTie	exon	124832274	124832668	1000	-	.	gene_id "MSTRG.191199"; transcript_id "MSTRG.191199.31"; exon_number "1";
chr8	StringTie	exon	124834995	124836056	1000	-	.	gene_id "MSTRG.191199"; transcript_id "MSTRG.191199.31"; exon_number "2";
chr8	StringTie	exon	124838445	124838984	1000	-	.	gene_id "MSTRG.191199"; transcript_id "MSTRG.191199.31"; exon_number "3";
chr8	StringTie	exon	124840124	124840262	1000	-	.	gene_id "MSTRG.191199"; transcript_id "MSTRG.191199.31"; exon_number "4";
chr8	StringTie	exon	124857363	124857506	1000	-	.	gene_id "MSTRG.191199"; transcript_id "MSTRG.191199.31"; exon_number "5";
chr8	StringTie	transcript	124832278	124857518	1000	-	.	gene_id "MSTRG.191199"; transcript_id "MSTRG.191199.32";
chr8	StringTie	exon	124832278	124835143	1000	-	.	gene_id "MSTRG.191199"; transcript_id "MSTRG.191199.32"; exon_number "1";
chr8	StringTie	exon	124835843	124836056	1000	-	.	gene_id "MSTRG.191199"; transcript_id "MSTRG.191199.32"; exon_number "2";
chr8	StringTie	exon	124840124	124840262	1000	-	.	gene_id "MSTRG.191199"; transcript_id "MSTRG.191199.32"; exon_number "3";
chr8	StringTie	exon	124857363	124857518	1000	-	.	gene_id "MSTRG.191199"; transcript_id "MSTRG.191199.32"; exon_number "4";
chr8	StringTie	transcript	124832284	124835873	1000	-	.	gene_id "MSTRG.191199"; transcript_id "MSTRG.191199.33";
chr8	StringTie	exon	124832284	124833222	1000	-	.	gene_id "MSTRG.191199"; transcript_id "MSTRG.191199.33"; exon_number "1";
chr8	StringTie	exon	124835843	124835873	1000	-	.	gene_id "MSTRG.191199"; transcript_id "MSTRG.191199.33"; exon_number "2";
chr8	StringTie	transcript	124832300	124833098	1000	-	.	gene_id "MSTRG.191199"; transcript_id "MSTRG.191199.34";
chr8	StringTie	exon	124832300	124832986	1000	-	.	gene_id "MSTRG.191199"; transcript_id "MSTRG.191199.34"; exon_number "1";
chr8	StringTie	exon	124833062	124833098	1000	-	.	gene_id "MSTRG.191199"; transcript_id "MSTRG.191199.34"; exon_number "2";
chr8	StringTie	transcript	124838060	124839923	1000	-	.	gene_id "MSTRG.191199"; transcript_id "MSTRG.191199.36";
chr8	StringTie	exon	124838060	124838984	1000	-	.	gene_id "MSTRG.191199"; transcript_id "MSTRG.191199.36"; exon_number "1";
chr8	StringTie	exon	124839900	124839923	1000	-	.	gene_id "MSTRG.191199"; transcript_id "MSTRG.191199.36"; exon_number "2";
chr8	StringTie	transcript	124838073	124840592	1000	-	.	gene_id "MSTRG.191199"; transcript_id "MSTRG.191199.37";
chr8	StringTie	exon	124838073	124838984	1000	-	.	gene_id "MSTRG.191199"; transcript_id "MSTRG.191199.37"; exon_number "1";
chr8	StringTie	exon	124840124	124840262	1000	-	.	gene_id "MSTRG.191199"; transcript_id "MSTRG.191199.37"; exon_number "2";
chr8	StringTie	exon	124840443	124840592	1000	-	.	gene_id "MSTRG.191199"; transcript_id "MSTRG.191199.37"; exon_number "3";
chr8	StringTie	transcript	124838079	124840532	1000	-	.	gene_id "MSTRG.191199"; transcript_id "MSTRG.191199.38";
chr8	StringTie	exon	124838079	124838984	1000	-	.	gene_id "MSTRG.191199"; transcript_id "MSTRG.191199.38"; exon_number "1";
chr8	StringTie	exon	124840124	124840258	1000	-	.	gene_id "MSTRG.191199"; transcript_id "MSTRG.191199.38"; exon_number "2";
chr8	StringTie	exon	124840475	124840532	1000	-	.	gene_id "MSTRG.191199"; transcript_id "MSTRG.191199.38"; exon_number "3";
chr8	StringTie	transcript	124822229	124857527	1000	-	.	gene_id "MSTRG.191199"; transcript_id "MSTRG.191199.4";
chr8	StringTie	exon	124822229	124826446	1000	-	.	gene_id "MSTRG.191199"; transcript_id "MSTRG.191199.4"; exon_number "1";
chr8	StringTie	exon	124830104	124830230	1000	-	.	gene_id "MSTRG.191199"; transcript_id "MSTRG.191199.4"; exon_number "2";
chr8	StringTie	exon	124835843	124838984	1000	-	.	gene_id "MSTRG.191199"; transcript_id "MSTRG.191199.4"; exon_number "3";
chr8	StringTie	exon	124840124	124840258	1000	-	.	gene_id "MSTRG.191199"; transcript_id "MSTRG.191199.4"; exon_number "4";
chr8	StringTie	exon	124857363	124857527	1000	-	.	gene_id "MSTRG.191199"; transcript_id "MSTRG.191199.4"; exon_number "5";
chr8	StringTie	transcript	124822392	124857593	1000	-	.	gene_id "MSTRG.191199"; transcript_id "MSTRG.191199.5";
chr8	StringTie	exon	124822392	124826446	1000	-	.	gene_id "MSTRG.191199"; transcript_id "MSTRG.191199.5"; exon_number "1";
chr8	StringTie	exon	124830104	124830230	1000	-	.	gene_id "MSTRG.191199"; transcript_id "MSTRG.191199.5"; exon_number "2";
chr8	StringTie	exon	124832275	124835143	1000	-	.	gene_id "MSTRG.191199"; transcript_id "MSTRG.191199.5"; exon_number "3";
chr8	StringTie	exon	124835843	124836056	1000	-	.	gene_id "MSTRG.191199"; transcript_id "MSTRG.191199.5"; exon_number "4";
chr8	StringTie	exon	124836910	124838984	1000	-	.	gene_id "MSTRG.191199"; transcript_id "MSTRG.191199.5"; exon_number "5";
chr8	StringTie	exon	124840124	124840258	1000	-	.	gene_id "MSTRG.191199"; transcript_id "MSTRG.191199.5"; exon_number "6";
chr8	StringTie	exon	124857363	124857593	1000	-	.	gene_id "MSTRG.191199"; transcript_id "MSTRG.191199.5"; exon_number "7";
chr8	StringTie	transcript	124822395	124857754	1000	-	.	gene_id "MSTRG.191199"; transcript_id "MSTRG.191199.6";
chr8	StringTie	exon	124822395	124826446	1000	-	.	gene_id "MSTRG.191199"; transcript_id "MSTRG.191199.6"; exon_number "1";
chr8	StringTie	exon	124830104	124830230	1000	-	.	gene_id "MSTRG.191199"; transcript_id "MSTRG.191199.6"; exon_number "2";
chr8	StringTie	exon	124832275	124835143	1000	-	.	gene_id "MSTRG.191199"; transcript_id "MSTRG.191199.6"; exon_number "3";
chr8	StringTie	exon	124835843	124838984	1000	-	.	gene_id "MSTRG.191199"; transcript_id "MSTRG.191199.6"; exon_number "4";
chr8	StringTie	exon	124840124	124840258	1000	-	.	gene_id "MSTRG.191199"; transcript_id "MSTRG.191199.6"; exon_number "5";
chr8	StringTie	exon	124857363	124857754	1000	-	.	gene_id "MSTRG.191199"; transcript_id "MSTRG.191199.6"; exon_number "6";
chr8	StringTie	transcript	124822395	124857558	1000	-	.	gene_id "MSTRG.191199"; transcript_id "MSTRG.191199.7";
chr8	StringTie	exon	124822395	124826446	1000	-	.	gene_id "MSTRG.191199"; transcript_id "MSTRG.191199.7"; exon_number "1";
chr8	StringTie	exon	124840124	124840262	1000	-	.	gene_id "MSTRG.191199"; transcript_id "MSTRG.191199.7"; exon_number "2";
chr8	StringTie	exon	124857363	124857558	1000	-	.	gene_id "MSTRG.191199"; transcript_id "MSTRG.191199.7"; exon_number "3";
chr8	StringTie	transcript	124822395	124857754	1000	-	.	gene_id "MSTRG.191199"; transcript_id "MSTRG.191199.8";
chr8	StringTie	exon	124822395	124826446	1000	-	.	gene_id "MSTRG.191199"; transcript_id "MSTRG.191199.8"; exon_number "1";
chr8	StringTie	exon	124830104	124830230	1000	-	.	gene_id "MSTRG.191199"; transcript_id "MSTRG.191199.8"; exon_number "2";
chr8	StringTie	exon	124832275	124835143	1000	-	.	gene_id "MSTRG.191199"; transcript_id "MSTRG.191199.8"; exon_number "3";
chr8	StringTie	exon	124835843	124836056	1000	-	.	gene_id "MSTRG.191199"; transcript_id "MSTRG.191199.8"; exon_number "4";
chr8	StringTie	exon	124840124	124840258	1000	-	.	gene_id "MSTRG.191199"; transcript_id "MSTRG.191199.8"; exon_number "5";
chr8	StringTie	exon	124857363	124857754	1000	-	.	gene_id "MSTRG.191199"; transcript_id "MSTRG.191199.8"; exon_number "6";
chr8	StringTie	transcript	124822409	124857544	1000	-	.	gene_id "MSTRG.191199"; transcript_id "MSTRG.191199.9";
chr8	StringTie	exon	124822409	124826446	1000	-	.	gene_id "MSTRG.191199"; transcript_id "MSTRG.191199.9"; exon_number "1";
chr8	StringTie	exon	124830104	124830230	1000	-	.	gene_id "MSTRG.191199"; transcript_id "MSTRG.191199.9"; exon_number "2";
chr8	StringTie	exon	124840124	124840258	1000	-	.	gene_id "MSTRG.191199"; transcript_id "MSTRG.191199.9"; exon_number "3";
chr8	StringTie	exon	124857363	124857544	1000	-	.	gene_id "MSTRG.191199"; transcript_id "MSTRG.191199.9"; exon_number "4";
chr1	StringTie	transcript	25506536	25512678	1000	.	.	gene_id "MSTRG.1912"; transcript_id "MSTRG.1912.1";
chr1	StringTie	exon	25506536	25512678	1000	.	.	gene_id "MSTRG.1912"; transcript_id "MSTRG.1912.1"; exon_number "1";
chr10	StringTie	transcript	12867415	12868744	1000	.	.	gene_id "MSTRG.19120"; transcript_id "MSTRG.19120.1";
chr10	StringTie	exon	12867415	12868744	1000	.	.	gene_id "MSTRG.19120"; transcript_id "MSTRG.19120.1"; exon_number "1";
chr8	StringTie	transcript	124813500	124813706	1000	.	.	gene_id "MSTRG.191200"; transcript_id "MSTRG.191200.1";
chr8	StringTie	exon	124813500	124813706	1000	.	.	gene_id "MSTRG.191200"; transcript_id "MSTRG.191200.1"; exon_number "1";
chr8	StringTie	transcript	124814634	124814850	1000	.	.	gene_id "MSTRG.191201"; transcript_id "MSTRG.191201.1";
chr8	StringTie	exon	124814634	124814850	1000	.	.	gene_id "MSTRG.191201"; transcript_id "MSTRG.191201.1"; exon_number "1";
chr8	StringTie	transcript	124817617	124821397	1000	.	.	gene_id "MSTRG.191202"; transcript_id "MSTRG.191202.1";
chr8	StringTie	exon	124817617	124821397	1000	.	.	gene_id "MSTRG.191202"; transcript_id "MSTRG.191202.1"; exon_number "1";
chr8	StringTie	transcript	124821978	124822058	1000	-	.	gene_id "MSTRG.191203"; transcript_id "ENST00000579498"; gene_name "MIR4662B"; ref_gene_id "ENSG00000263735";
chr8	StringTie	exon	124821978	124822058	1000	-	.	gene_id "MSTRG.191203"; transcript_id "ENST00000579498"; exon_number "1"; gene_name "MIR4662B"; ref_gene_id "ENSG00000263735";
chr8	StringTie	transcript	124821985	124822051	1000	+	.	gene_id "MSTRG.191204"; transcript_id "ENST00000637499"; gene_name "MIR4662A"; ref_gene_id "ENSG00000283609";
chr8	StringTie	exon	124821985	124822051	1000	+	.	gene_id "MSTRG.191204"; transcript_id "ENST00000637499"; exon_number "1"; gene_name "MIR4662A"; ref_gene_id "ENSG00000283609";
chr8	StringTie	transcript	124829277	124834845	1000	+	.	gene_id "MSTRG.191205"; transcript_id "MSTRG.191205.1";
chr8	StringTie	exon	124829277	124829328	1000	+	.	gene_id "MSTRG.191205"; transcript_id "MSTRG.191205.1"; exon_number "1";
chr8	StringTie	exon	124831482	124831652	1000	+	.	gene_id "MSTRG.191205"; transcript_id "MSTRG.191205.1"; exon_number "2";
chr8	StringTie	exon	124831757	124834845	1000	+	.	gene_id "MSTRG.191205"; transcript_id "MSTRG.191205.1"; exon_number "3";
chr8	StringTie	transcript	124944179	124951095	1000	+	.	gene_id "MSTRG.191206"; transcript_id "ENST00000504665"; gene_name "LINC00964"; ref_gene_id "ENSG00000249816";
chr8	StringTie	exon	124944179	124945746	1000	+	.	gene_id "MSTRG.191206"; transcript_id "ENST00000504665"; exon_number "1"; gene_name "LINC00964"; ref_gene_id "ENSG00000249816";
chr8	StringTie	exon	124946055	124946159	1000	+	.	gene_id "MSTRG.191206"; transcript_id "ENST00000504665"; exon_number "2"; gene_name "LINC00964"; ref_gene_id "ENSG00000249816";
chr8	StringTie	exon	124947543	124947792	1000	+	.	gene_id "MSTRG.191206"; transcript_id "ENST00000504665"; exon_number "3"; gene_name "LINC00964"; ref_gene_id "ENSG00000249816";
chr8	StringTie	exon	124950816	124951095	1000	+	.	gene_id "MSTRG.191206"; transcript_id "ENST00000504665"; exon_number "4"; gene_name "LINC00964"; ref_gene_id "ENSG00000249816";
chr8	StringTie	transcript	124942055	124951097	1000	+	.	gene_id "MSTRG.191206"; transcript_id "ENST00000510897"; gene_name "LINC00964"; ref_gene_id "ENSG00000249816";
chr8	StringTie	exon	124942055	124942724	1000	+	.	gene_id "MSTRG.191206"; transcript_id "ENST00000510897"; exon_number "1"; gene_name "LINC00964"; ref_gene_id "ENSG00000249816";
chr8	StringTie	exon	124943270	124945746	1000	+	.	gene_id "MSTRG.191206"; transcript_id "ENST00000510897"; exon_number "2"; gene_name "LINC00964"; ref_gene_id "ENSG00000249816";
chr8	StringTie	exon	124946055	124946159	1000	+	.	gene_id "MSTRG.191206"; transcript_id "ENST00000510897"; exon_number "3"; gene_name "LINC00964"; ref_gene_id "ENSG00000249816";
chr8	StringTie	exon	124950816	124951097	1000	+	.	gene_id "MSTRG.191206"; transcript_id "ENST00000510897"; exon_number "4"; gene_name "LINC00964"; ref_gene_id "ENSG00000249816";
chr8	StringTie	transcript	124848737	124850217	1000	+	.	gene_id "MSTRG.191206"; transcript_id "ENST00000525292"; gene_name "LINC00964"; ref_gene_id "ENSG00000249816";
chr8	StringTie	exon	124848737	124848821	1000	+	.	gene_id "MSTRG.191206"; transcript_id "ENST00000525292"; exon_number "1"; gene_name "LINC00964"; ref_gene_id "ENSG00000249816";
chr8	StringTie	exon	124849275	124849336	1000	+	.	gene_id "MSTRG.191206"; transcript_id "ENST00000525292"; exon_number "2"; gene_name "LINC00964"; ref_gene_id "ENSG00000249816";
chr8	StringTie	exon	124849745	124850217	1000	+	.	gene_id "MSTRG.191206"; transcript_id "ENST00000525292"; exon_number "3"; gene_name "LINC00964"; ref_gene_id "ENSG00000249816";
chr8	StringTie	transcript	124848766	124944612	1000	+	.	gene_id "MSTRG.191206"; transcript_id "ENST00000528090"; gene_name "LINC00964"; ref_gene_id "ENSG00000249816";
chr8	StringTie	exon	124848766	124848821	1000	+	.	gene_id "MSTRG.191206"; transcript_id "ENST00000528090"; exon_number "1"; gene_name "LINC00964"; ref_gene_id "ENSG00000249816";
chr8	StringTie	exon	124849275	124849336	1000	+	.	gene_id "MSTRG.191206"; transcript_id "ENST00000528090"; exon_number "2"; gene_name "LINC00964"; ref_gene_id "ENSG00000249816";
chr8	StringTie	exon	124849745	124849953	1000	+	.	gene_id "MSTRG.191206"; transcript_id "ENST00000528090"; exon_number "3"; gene_name "LINC00964"; ref_gene_id "ENSG00000249816";
chr8	StringTie	exon	124941463	124941547	1000	+	.	gene_id "MSTRG.191206"; transcript_id "ENST00000528090"; exon_number "4"; gene_name "LINC00964"; ref_gene_id "ENSG00000249816";
chr8	StringTie	exon	124943270	124943383	1000	+	.	gene_id "MSTRG.191206"; transcript_id "ENST00000528090"; exon_number "5"; gene_name "LINC00964"; ref_gene_id "ENSG00000249816";
chr8	StringTie	exon	124944567	124944612	1000	+	.	gene_id "MSTRG.191206"; transcript_id "ENST00000528090"; exon_number "6"; gene_name "LINC00964"; ref_gene_id "ENSG00000249816";
chr8	StringTie	transcript	124940349	124954328	1000	+	.	gene_id "MSTRG.191206"; transcript_id "ENST00000529135"; gene_name "LINC00964"; ref_gene_id "ENSG00000249816";
chr8	StringTie	exon	124940349	124940369	1000	+	.	gene_id "MSTRG.191206"; transcript_id "ENST00000529135"; exon_number "1"; gene_name "LINC00964"; ref_gene_id "ENSG00000249816";
chr8	StringTie	exon	124941463	124941547	1000	+	.	gene_id "MSTRG.191206"; transcript_id "ENST00000529135"; exon_number "2"; gene_name "LINC00964"; ref_gene_id "ENSG00000249816";
chr8	StringTie	exon	124953940	124954328	1000	+	.	gene_id "MSTRG.191206"; transcript_id "ENST00000529135"; exon_number "3"; gene_name "LINC00964"; ref_gene_id "ENSG00000249816";
chr8	StringTie	transcript	124945635	124951177	1000	+	.	gene_id "MSTRG.191206"; transcript_id "ENST00000529478"; gene_name "LINC00964"; ref_gene_id "ENSG00000249816";
chr8	StringTie	exon	124945635	124945746	1000	+	.	gene_id "MSTRG.191206"; transcript_id "ENST00000529478"; exon_number "1"; gene_name "LINC00964"; ref_gene_id "ENSG00000249816";
chr8	StringTie	exon	124950816	124951177	1000	+	.	gene_id "MSTRG.191206"; transcript_id "ENST00000529478"; exon_number "2"; gene_name "LINC00964"; ref_gene_id "ENSG00000249816";
chr8	StringTie	transcript	124945996	124951094	1000	+	.	gene_id "MSTRG.191206"; transcript_id "ENST00000530549"; gene_name "LINC00964"; ref_gene_id "ENSG00000249816";
chr8	StringTie	exon	124945996	124946159	1000	+	.	gene_id "MSTRG.191206"; transcript_id "ENST00000530549"; exon_number "1"; gene_name "LINC00964"; ref_gene_id "ENSG00000249816";
chr8	StringTie	exon	124950816	124951094	1000	+	.	gene_id "MSTRG.191206"; transcript_id "ENST00000530549"; exon_number "2"; gene_name "LINC00964"; ref_gene_id "ENSG00000249816";
chr8	StringTie	transcript	124945012	124951096	1000	+	.	gene_id "MSTRG.191206"; transcript_id "ENST00000532713"; gene_name "LINC00964"; ref_gene_id "ENSG00000249816";
chr8	StringTie	exon	124945012	124945051	1000	+	.	gene_id "MSTRG.191206"; transcript_id "ENST00000532713"; exon_number "1"; gene_name "LINC00964"; ref_gene_id "ENSG00000249816";
chr8	StringTie	exon	124945638	124945746	1000	+	.	gene_id "MSTRG.191206"; transcript_id "ENST00000532713"; exon_number "2"; gene_name "LINC00964"; ref_gene_id "ENSG00000249816";
chr8	StringTie	exon	124946055	124946159	1000	+	.	gene_id "MSTRG.191206"; transcript_id "ENST00000532713"; exon_number "3"; gene_name "LINC00964"; ref_gene_id "ENSG00000249816";
chr8	StringTie	exon	124950816	124951096	1000	+	.	gene_id "MSTRG.191206"; transcript_id "ENST00000532713"; exon_number "4"; gene_name "LINC00964"; ref_gene_id "ENSG00000249816";
chr8	StringTie	transcript	124942099	124945746	1000	+	.	gene_id "MSTRG.191206"; transcript_id "ENST00000533286"; gene_name "LINC00964"; ref_gene_id "ENSG00000249816";
chr8	StringTie	exon	124942099	124942724	1000	+	.	gene_id "MSTRG.191206"; transcript_id "ENST00000533286"; exon_number "1"; gene_name "LINC00964"; ref_gene_id "ENSG00000249816";
chr8	StringTie	exon	124945638	124945746	1000	+	.	gene_id "MSTRG.191206"; transcript_id "ENST00000533286"; exon_number "2"; gene_name "LINC00964"; ref_gene_id "ENSG00000249816";
chr8	StringTie	transcript	124848381	124871583	1000	+	.	gene_id "MSTRG.191206"; transcript_id "MSTRG.191206.1";
chr8	StringTie	exon	124848381	124848821	1000	+	.	gene_id "MSTRG.191206"; transcript_id "MSTRG.191206.1"; exon_number "1";
chr8	StringTie	exon	124849275	124849336	1000	+	.	gene_id "MSTRG.191206"; transcript_id "MSTRG.191206.1"; exon_number "2";
chr8	StringTie	exon	124849745	124849953	1000	+	.	gene_id "MSTRG.191206"; transcript_id "MSTRG.191206.1"; exon_number "3";
chr8	StringTie	exon	124867952	124871583	1000	+	.	gene_id "MSTRG.191206"; transcript_id "MSTRG.191206.1"; exon_number "4";
chr8	StringTie	transcript	124937162	124951177	1000	+	.	gene_id "MSTRG.191206"; transcript_id "MSTRG.191206.10";
chr8	StringTie	exon	124937162	124937280	1000	+	.	gene_id "MSTRG.191206"; transcript_id "MSTRG.191206.10"; exon_number "1";
chr8	StringTie	exon	124941463	124941547	1000	+	.	gene_id "MSTRG.191206"; transcript_id "MSTRG.191206.10"; exon_number "2";
chr8	StringTie	exon	124943270	124945746	1000	+	.	gene_id "MSTRG.191206"; transcript_id "MSTRG.191206.10"; exon_number "3";
chr8	StringTie	exon	124946055	124946159	1000	+	.	gene_id "MSTRG.191206"; transcript_id "MSTRG.191206.10"; exon_number "4";
chr8	StringTie	exon	124950816	124951177	1000	+	.	gene_id "MSTRG.191206"; transcript_id "MSTRG.191206.10"; exon_number "5";
chr8	StringTie	transcript	124938363	124951248	1000	+	.	gene_id "MSTRG.191206"; transcript_id "MSTRG.191206.11";
chr8	StringTie	exon	124938363	124938385	1000	+	.	gene_id "MSTRG.191206"; transcript_id "MSTRG.191206.11"; exon_number "1";
chr8	StringTie	exon	124941463	124941547	1000	+	.	gene_id "MSTRG.191206"; transcript_id "MSTRG.191206.11"; exon_number "2";
chr8	StringTie	exon	124950816	124951248	1000	+	.	gene_id "MSTRG.191206"; transcript_id "MSTRG.191206.11"; exon_number "3";
chr8	StringTie	transcript	124939644	124951177	1000	+	.	gene_id "MSTRG.191206"; transcript_id "MSTRG.191206.12";
chr8	StringTie	exon	124939644	124939792	1000	+	.	gene_id "MSTRG.191206"; transcript_id "MSTRG.191206.12"; exon_number "1";
chr8	StringTie	exon	124941463	124941547	1000	+	.	gene_id "MSTRG.191206"; transcript_id "MSTRG.191206.12"; exon_number "2";
chr8	StringTie	exon	124945638	124945746	1000	+	.	gene_id "MSTRG.191206"; transcript_id "MSTRG.191206.12"; exon_number "3";
chr8	StringTie	exon	124946055	124946159	1000	+	.	gene_id "MSTRG.191206"; transcript_id "MSTRG.191206.12"; exon_number "4";
chr8	StringTie	exon	124950816	124951177	1000	+	.	gene_id "MSTRG.191206"; transcript_id "MSTRG.191206.12"; exon_number "5";
chr8	StringTie	transcript	124940064	124951254	1000	+	.	gene_id "MSTRG.191206"; transcript_id "MSTRG.191206.13";
chr8	StringTie	exon	124940064	124940369	1000	+	.	gene_id "MSTRG.191206"; transcript_id "MSTRG.191206.13"; exon_number "1";
chr8	StringTie	exon	124941463	124941547	1000	+	.	gene_id "MSTRG.191206"; transcript_id "MSTRG.191206.13"; exon_number "2";
chr8	StringTie	exon	124945638	124945746	1000	+	.	gene_id "MSTRG.191206"; transcript_id "MSTRG.191206.13"; exon_number "3";
chr8	StringTie	exon	124950816	124951254	1000	+	.	gene_id "MSTRG.191206"; transcript_id "MSTRG.191206.13"; exon_number "4";
chr8	StringTie	transcript	124940093	124951508	1000	+	.	gene_id "MSTRG.191206"; transcript_id "MSTRG.191206.14";
chr8	StringTie	exon	124940093	124940369	1000	+	.	gene_id "MSTRG.191206"; transcript_id "MSTRG.191206.14"; exon_number "1";
chr8	StringTie	exon	124941463	124941547	1000	+	.	gene_id "MSTRG.191206"; transcript_id "MSTRG.191206.14"; exon_number "2";
chr8	StringTie	exon	124950816	124951508	1000	+	.	gene_id "MSTRG.191206"; transcript_id "MSTRG.191206.14"; exon_number "3";
chr8	StringTie	transcript	124940093	124951508	1000	+	.	gene_id "MSTRG.191206"; transcript_id "MSTRG.191206.15";
chr8	StringTie	exon	124940093	124940369	1000	+	.	gene_id "MSTRG.191206"; transcript_id "MSTRG.191206.15"; exon_number "1";
chr8	StringTie	exon	124941463	124941547	1000	+	.	gene_id "MSTRG.191206"; transcript_id "MSTRG.191206.15"; exon_number "2";
chr8	StringTie	exon	124946055	124951508	1000	+	.	gene_id "MSTRG.191206"; transcript_id "MSTRG.191206.15"; exon_number "3";
chr8	StringTie	transcript	124940232	124951234	1000	+	.	gene_id "MSTRG.191206"; transcript_id "MSTRG.191206.16";
chr8	StringTie	exon	124940232	124940369	1000	+	.	gene_id "MSTRG.191206"; transcript_id "MSTRG.191206.16"; exon_number "1";
chr8	StringTie	exon	124941463	124941547	1000	+	.	gene_id "MSTRG.191206"; transcript_id "MSTRG.191206.16"; exon_number "2";
chr8	StringTie	exon	124945638	124945746	1000	+	.	gene_id "MSTRG.191206"; transcript_id "MSTRG.191206.16"; exon_number "3";
chr8	StringTie	exon	124946055	124946159	1000	+	.	gene_id "MSTRG.191206"; transcript_id "MSTRG.191206.16"; exon_number "4";
chr8	StringTie	exon	124950816	124951234	1000	+	.	gene_id "MSTRG.191206"; transcript_id "MSTRG.191206.16"; exon_number "5";
chr8	StringTie	transcript	124940260	124951246	1000	+	.	gene_id "MSTRG.191206"; transcript_id "MSTRG.191206.17";
chr8	StringTie	exon	124940260	124940369	1000	+	.	gene_id "MSTRG.191206"; transcript_id "MSTRG.191206.17"; exon_number "1";
chr8	StringTie	exon	124941463	124941547	1000	+	.	gene_id "MSTRG.191206"; transcript_id "MSTRG.191206.17"; exon_number "2";
chr8	StringTie	exon	124943270	124945746	1000	+	.	gene_id "MSTRG.191206"; transcript_id "MSTRG.191206.17"; exon_number "3";
chr8	StringTie	exon	124946055	124946159	1000	+	.	gene_id "MSTRG.191206"; transcript_id "MSTRG.191206.17"; exon_number "4";
chr8	StringTie	exon	124950816	124951246	1000	+	.	gene_id "MSTRG.191206"; transcript_id "MSTRG.191206.17"; exon_number "5";
chr8	StringTie	transcript	124940284	124951177	1000	+	.	gene_id "MSTRG.191206"; transcript_id "MSTRG.191206.18";
chr8	StringTie	exon	124940284	124940369	1000	+	.	gene_id "MSTRG.191206"; transcript_id "MSTRG.191206.18"; exon_number "1";
chr8	StringTie	exon	124941463	124942724	1000	+	.	gene_id "MSTRG.191206"; transcript_id "MSTRG.191206.18"; exon_number "2";
chr8	StringTie	exon	124943270	124945746	1000	+	.	gene_id "MSTRG.191206"; transcript_id "MSTRG.191206.18"; exon_number "3";
chr8	StringTie	exon	124946055	124946159	1000	+	.	gene_id "MSTRG.191206"; transcript_id "MSTRG.191206.18"; exon_number "4";
chr8	StringTie	exon	124947543	124947792	1000	+	.	gene_id "MSTRG.191206"; transcript_id "MSTRG.191206.18"; exon_number "5";
chr8	StringTie	exon	124950816	124951177	1000	+	.	gene_id "MSTRG.191206"; transcript_id "MSTRG.191206.18"; exon_number "6";
chr8	StringTie	transcript	124940311	124951186	1000	+	.	gene_id "MSTRG.191206"; transcript_id "MSTRG.191206.19";
chr8	StringTie	exon	124940311	124940369	1000	+	.	gene_id "MSTRG.191206"; transcript_id "MSTRG.191206.19"; exon_number "1";
chr8	StringTie	exon	124941463	124941547	1000	+	.	gene_id "MSTRG.191206"; transcript_id "MSTRG.191206.19"; exon_number "2";
chr8	StringTie	exon	124945638	124945746	1000	+	.	gene_id "MSTRG.191206"; transcript_id "MSTRG.191206.19"; exon_number "3";
chr8	StringTie	exon	124946055	124946159	1000	+	.	gene_id "MSTRG.191206"; transcript_id "MSTRG.191206.19"; exon_number "4";
chr8	StringTie	exon	124947543	124947792	1000	+	.	gene_id "MSTRG.191206"; transcript_id "MSTRG.191206.19"; exon_number "5";
chr8	StringTie	exon	124950816	124951186	1000	+	.	gene_id "MSTRG.191206"; transcript_id "MSTRG.191206.19"; exon_number "6";
chr8	StringTie	transcript	124848401	124869290	1000	+	.	gene_id "MSTRG.191206"; transcript_id "MSTRG.191206.2";
chr8	StringTie	exon	124848401	124848821	1000	+	.	gene_id "MSTRG.191206"; transcript_id "MSTRG.191206.2"; exon_number "1";
chr8	StringTie	exon	124849275	124849336	1000	+	.	gene_id "MSTRG.191206"; transcript_id "MSTRG.191206.2"; exon_number "2";
chr8	StringTie	exon	124867952	124869290	1000	+	.	gene_id "MSTRG.191206"; transcript_id "MSTRG.191206.2"; exon_number "3";
chr8	StringTie	transcript	124940327	124951177	1000	+	.	gene_id "MSTRG.191206"; transcript_id "MSTRG.191206.20";
chr8	StringTie	exon	124940327	124940369	1000	+	.	gene_id "MSTRG.191206"; transcript_id "MSTRG.191206.20"; exon_number "1";
chr8	StringTie	exon	124941463	124941547	1000	+	.	gene_id "MSTRG.191206"; transcript_id "MSTRG.191206.20"; exon_number "2";
chr8	StringTie	exon	124943270	124945746	1000	+	.	gene_id "MSTRG.191206"; transcript_id "MSTRG.191206.20"; exon_number "3";
chr8	StringTie	exon	124946055	124946159	1000	+	.	gene_id "MSTRG.191206"; transcript_id "MSTRG.191206.20"; exon_number "4";
chr8	StringTie	exon	124947543	124947792	1000	+	.	gene_id "MSTRG.191206"; transcript_id "MSTRG.191206.20"; exon_number "5";
chr8	StringTie	exon	124950816	124951177	1000	+	.	gene_id "MSTRG.191206"; transcript_id "MSTRG.191206.20"; exon_number "6";
chr8	StringTie	transcript	124941432	124951177	1000	+	.	gene_id "MSTRG.191206"; transcript_id "MSTRG.191206.22";
chr8	StringTie	exon	124941432	124941547	1000	+	.	gene_id "MSTRG.191206"; transcript_id "MSTRG.191206.22"; exon_number "1";
chr8	StringTie	exon	124946055	124946159	1000	+	.	gene_id "MSTRG.191206"; transcript_id "MSTRG.191206.22"; exon_number "2";
chr8	StringTie	exon	124950816	124951177	1000	+	.	gene_id "MSTRG.191206"; transcript_id "MSTRG.191206.22"; exon_number "3";
chr8	StringTie	transcript	124941445	124951219	1000	+	.	gene_id "MSTRG.191206"; transcript_id "MSTRG.191206.23";
chr8	StringTie	exon	124941445	124941547	1000	+	.	gene_id "MSTRG.191206"; transcript_id "MSTRG.191206.23"; exon_number "1";
chr8	StringTie	exon	124941949	124942890	1000	+	.	gene_id "MSTRG.191206"; transcript_id "MSTRG.191206.23"; exon_number "2";
chr8	StringTie	exon	124943270	124945746	1000	+	.	gene_id "MSTRG.191206"; transcript_id "MSTRG.191206.23"; exon_number "3";
chr8	StringTie	exon	124946055	124946159	1000	+	.	gene_id "MSTRG.191206"; transcript_id "MSTRG.191206.23"; exon_number "4";
chr8	StringTie	exon	124950816	124951219	1000	+	.	gene_id "MSTRG.191206"; transcript_id "MSTRG.191206.23"; exon_number "5";
chr8	StringTie	transcript	124941458	124951177	1000	+	.	gene_id "MSTRG.191206"; transcript_id "MSTRG.191206.24";
chr8	StringTie	exon	124941458	124941547	1000	+	.	gene_id "MSTRG.191206"; transcript_id "MSTRG.191206.24"; exon_number "1";
chr8	StringTie	exon	124944567	124945746	1000	+	.	gene_id "MSTRG.191206"; transcript_id "MSTRG.191206.24"; exon_number "2";
chr8	StringTie	exon	124946055	124946159	1000	+	.	gene_id "MSTRG.191206"; transcript_id "MSTRG.191206.24"; exon_number "3";
chr8	StringTie	exon	124947619	124951177	1000	+	.	gene_id "MSTRG.191206"; transcript_id "MSTRG.191206.24"; exon_number "4";
chr8	StringTie	transcript	124941463	124951248	1000	+	.	gene_id "MSTRG.191206"; transcript_id "MSTRG.191206.25";
chr8	StringTie	exon	124941463	124941547	1000	+	.	gene_id "MSTRG.191206"; transcript_id "MSTRG.191206.25"; exon_number "1";
chr8	StringTie	exon	124941949	124942724	1000	+	.	gene_id "MSTRG.191206"; transcript_id "MSTRG.191206.25"; exon_number "2";
chr8	StringTie	exon	124943270	124945746	1000	+	.	gene_id "MSTRG.191206"; transcript_id "MSTRG.191206.25"; exon_number "3";
chr8	StringTie	exon	124946055	124946159	1000	+	.	gene_id "MSTRG.191206"; transcript_id "MSTRG.191206.25"; exon_number "4";
chr8	StringTie	exon	124950816	124951248	1000	+	.	gene_id "MSTRG.191206"; transcript_id "MSTRG.191206.25"; exon_number "5";
chr8	StringTie	transcript	124941464	124951177	1000	+	.	gene_id "MSTRG.191206"; transcript_id "MSTRG.191206.26";
chr8	StringTie	exon	124941464	124941547	1000	+	.	gene_id "MSTRG.191206"; transcript_id "MSTRG.191206.26"; exon_number "1";
chr8	StringTie	exon	124943270	124945746	1000	+	.	gene_id "MSTRG.191206"; transcript_id "MSTRG.191206.26"; exon_number "2";
chr8	StringTie	exon	124950816	124951177	1000	+	.	gene_id "MSTRG.191206"; transcript_id "MSTRG.191206.26"; exon_number "3";
chr8	StringTie	transcript	124941464	124951168	1000	+	.	gene_id "MSTRG.191206"; transcript_id "MSTRG.191206.27";
chr8	StringTie	exon	124941464	124941547	1000	+	.	gene_id "MSTRG.191206"; transcript_id "MSTRG.191206.27"; exon_number "1";
chr8	StringTie	exon	124941949	124942724	1000	+	.	gene_id "MSTRG.191206"; transcript_id "MSTRG.191206.27"; exon_number "2";
chr8	StringTie	exon	124943270	124945746	1000	+	.	gene_id "MSTRG.191206"; transcript_id "MSTRG.191206.27"; exon_number "3";
chr8	StringTie	exon	124946055	124946159	1000	+	.	gene_id "MSTRG.191206"; transcript_id "MSTRG.191206.27"; exon_number "4";
chr8	StringTie	exon	124947543	124947792	1000	+	.	gene_id "MSTRG.191206"; transcript_id "MSTRG.191206.27"; exon_number "5";
chr8	StringTie	exon	124950816	124951168	1000	+	.	gene_id "MSTRG.191206"; transcript_id "MSTRG.191206.27"; exon_number "6";
chr8	StringTie	transcript	124941465	124947797	1000	+	.	gene_id "MSTRG.191206"; transcript_id "MSTRG.191206.28";
chr8	StringTie	exon	124941465	124941547	1000	+	.	gene_id "MSTRG.191206"; transcript_id "MSTRG.191206.28"; exon_number "1";
chr8	StringTie	exon	124943270	124945746	1000	+	.	gene_id "MSTRG.191206"; transcript_id "MSTRG.191206.28"; exon_number "2";
chr8	StringTie	exon	124946055	124946159	1000	+	.	gene_id "MSTRG.191206"; transcript_id "MSTRG.191206.28"; exon_number "3";
chr8	StringTie	exon	124947619	124947797	1000	+	.	gene_id "MSTRG.191206"; transcript_id "MSTRG.191206.28"; exon_number "4";
chr8	StringTie	transcript	124848456	124869417	1000	+	.	gene_id "MSTRG.191206"; transcript_id "MSTRG.191206.3";
chr8	StringTie	exon	124848456	124848821	1000	+	.	gene_id "MSTRG.191206"; transcript_id "MSTRG.191206.3"; exon_number "1";
chr8	StringTie	exon	124849275	124849336	1000	+	.	gene_id "MSTRG.191206"; transcript_id "MSTRG.191206.3"; exon_number "2";
chr8	StringTie	exon	124849745	124849953	1000	+	.	gene_id "MSTRG.191206"; transcript_id "MSTRG.191206.3"; exon_number "3";
chr8	StringTie	exon	124867952	124869281	1000	+	.	gene_id "MSTRG.191206"; transcript_id "MSTRG.191206.3"; exon_number "4";
chr8	StringTie	exon	124869395	124869417	1000	+	.	gene_id "MSTRG.191206"; transcript_id "MSTRG.191206.3"; exon_number "5";
chr8	StringTie	transcript	124942099	124951508	1000	+	.	gene_id "MSTRG.191206"; transcript_id "MSTRG.191206.30";
chr8	StringTie	exon	124942099	124942724	1000	+	.	gene_id "MSTRG.191206"; transcript_id "MSTRG.191206.30"; exon_number "1";
chr8	StringTie	exon	124945638	124945746	1000	+	.	gene_id "MSTRG.191206"; transcript_id "MSTRG.191206.30"; exon_number "2";
chr8	StringTie	exon	124946055	124951508	1000	+	.	gene_id "MSTRG.191206"; transcript_id "MSTRG.191206.30"; exon_number "3";
chr8	StringTie	transcript	124942099	124951150	1000	+	.	gene_id "MSTRG.191206"; transcript_id "MSTRG.191206.31";
chr8	StringTie	exon	124942099	124942724	1000	+	.	gene_id "MSTRG.191206"; transcript_id "MSTRG.191206.31"; exon_number "1";
chr8	StringTie	exon	124945638	124945746	1000	+	.	gene_id "MSTRG.191206"; transcript_id "MSTRG.191206.31"; exon_number "2";
chr8	StringTie	exon	124946055	124946159	1000	+	.	gene_id "MSTRG.191206"; transcript_id "MSTRG.191206.31"; exon_number "3";
chr8	StringTie	exon	124947548	124947792	1000	+	.	gene_id "MSTRG.191206"; transcript_id "MSTRG.191206.31"; exon_number "4";
chr8	StringTie	exon	124950816	124951150	1000	+	.	gene_id "MSTRG.191206"; transcript_id "MSTRG.191206.31"; exon_number "5";
chr8	StringTie	transcript	124943190	124951095	1000	+	.	gene_id "MSTRG.191206"; transcript_id "MSTRG.191206.33";
chr8	StringTie	exon	124943190	124943269	1000	+	.	gene_id "MSTRG.191206"; transcript_id "MSTRG.191206.33"; exon_number "1";
chr8	StringTie	exon	124945638	124945746	1000	+	.	gene_id "MSTRG.191206"; transcript_id "MSTRG.191206.33"; exon_number "2";
chr8	StringTie	exon	124946055	124946159	1000	+	.	gene_id "MSTRG.191206"; transcript_id "MSTRG.191206.33"; exon_number "3";
chr8	StringTie	exon	124947543	124947792	1000	+	.	gene_id "MSTRG.191206"; transcript_id "MSTRG.191206.33"; exon_number "4";
chr8	StringTie	exon	124950816	124951095	1000	+	.	gene_id "MSTRG.191206"; transcript_id "MSTRG.191206.33"; exon_number "5";
chr8	StringTie	transcript	124949575	124951035	1000	+	.	gene_id "MSTRG.191206"; transcript_id "MSTRG.191206.38";
chr8	StringTie	exon	124949575	124949596	1000	+	.	gene_id "MSTRG.191206"; transcript_id "MSTRG.191206.38"; exon_number "1";
chr8	StringTie	exon	124950816	124951035	1000	+	.	gene_id "MSTRG.191206"; transcript_id "MSTRG.191206.38"; exon_number "2";
chr8	StringTie	transcript	124848716	124868636	1000	+	.	gene_id "MSTRG.191206"; transcript_id "MSTRG.191206.4";
chr8	StringTie	exon	124848716	124848821	1000	+	.	gene_id "MSTRG.191206"; transcript_id "MSTRG.191206.4"; exon_number "1";
chr8	StringTie	exon	124849275	124849336	1000	+	.	gene_id "MSTRG.191206"; transcript_id "MSTRG.191206.4"; exon_number "2";
chr8	StringTie	exon	124868363	124868636	1000	+	.	gene_id "MSTRG.191206"; transcript_id "MSTRG.191206.4"; exon_number "3";
chr8	StringTie	transcript	124848732	124868479	1000	+	.	gene_id "MSTRG.191206"; transcript_id "MSTRG.191206.5";
chr8	StringTie	exon	124848732	124848821	1000	+	.	gene_id "MSTRG.191206"; transcript_id "MSTRG.191206.5"; exon_number "1";
chr8	StringTie	exon	124849745	124849953	1000	+	.	gene_id "MSTRG.191206"; transcript_id "MSTRG.191206.5"; exon_number "2";
chr8	StringTie	exon	124867952	124868479	1000	+	.	gene_id "MSTRG.191206"; transcript_id "MSTRG.191206.5"; exon_number "3";
chr8	StringTie	transcript	124857556	124869538	1000	+	.	gene_id "MSTRG.191206"; transcript_id "MSTRG.191206.8";
chr8	StringTie	exon	124857556	124857733	1000	+	.	gene_id "MSTRG.191206"; transcript_id "MSTRG.191206.8"; exon_number "1";
chr8	StringTie	exon	124867952	124869538	1000	+	.	gene_id "MSTRG.191206"; transcript_id "MSTRG.191206.8"; exon_number "2";
chr8	StringTie	transcript	124867979	124868394	1000	+	.	gene_id "MSTRG.191206"; transcript_id "MSTRG.191206.9";
chr8	StringTie	exon	124867979	124868239	1000	+	.	gene_id "MSTRG.191206"; transcript_id "MSTRG.191206.9"; exon_number "1";
chr8	StringTie	exon	124868363	124868394	1000	+	.	gene_id "MSTRG.191206"; transcript_id "MSTRG.191206.9"; exon_number "2";
chr8	StringTie	transcript	124873490	124874668	1000	.	.	gene_id "MSTRG.191207"; transcript_id "MSTRG.191207.1";
chr8	StringTie	exon	124873490	124874668	1000	.	.	gene_id "MSTRG.191207"; transcript_id "MSTRG.191207.1"; exon_number "1";
chr8	StringTie	transcript	124876772	124884699	1000	-	.	gene_id "MSTRG.191208"; transcript_id "MSTRG.191208.1";
chr8	StringTie	exon	124876772	124881913	1000	-	.	gene_id "MSTRG.191208"; transcript_id "MSTRG.191208.1"; exon_number "1";
chr8	StringTie	exon	124884672	124884699	1000	-	.	gene_id "MSTRG.191208"; transcript_id "MSTRG.191208.1"; exon_number "2";
chr8	StringTie	transcript	124891996	124895494	1000	-	.	gene_id "MSTRG.191209"; transcript_id "MSTRG.191209.1";
chr8	StringTie	exon	124891996	124893333	1000	-	.	gene_id "MSTRG.191209"; transcript_id "MSTRG.191209.1"; exon_number "1";
chr8	StringTie	exon	124895076	124895494	1000	-	.	gene_id "MSTRG.191209"; transcript_id "MSTRG.191209.1"; exon_number "2";
chr8	StringTie	transcript	124892246	124895494	1000	-	.	gene_id "MSTRG.191209"; transcript_id "MSTRG.191209.2";
chr8	StringTie	exon	124892246	124892980	1000	-	.	gene_id "MSTRG.191209"; transcript_id "MSTRG.191209.2"; exon_number "1";
chr8	StringTie	exon	124893214	124893333	1000	-	.	gene_id "MSTRG.191209"; transcript_id "MSTRG.191209.2"; exon_number "2";
chr8	StringTie	exon	124895076	124895494	1000	-	.	gene_id "MSTRG.191209"; transcript_id "MSTRG.191209.2"; exon_number "3";
chr8	StringTie	transcript	124892246	124895494	1000	-	.	gene_id "MSTRG.191209"; transcript_id "MSTRG.191209.3";
chr8	StringTie	exon	124892246	124892980	1000	-	.	gene_id "MSTRG.191209"; transcript_id "MSTRG.191209.3"; exon_number "1";
chr8	StringTie	exon	124895076	124895494	1000	-	.	gene_id "MSTRG.191209"; transcript_id "MSTRG.191209.3"; exon_number "2";
chr10	StringTie	transcript	12869969	12870314	1000	.	.	gene_id "MSTRG.19121"; transcript_id "MSTRG.19121.1";
chr10	StringTie	exon	12869969	12870314	1000	.	.	gene_id "MSTRG.19121"; transcript_id "MSTRG.19121.1"; exon_number "1";
chr8	StringTie	transcript	124896923	124907247	1000	-	.	gene_id "MSTRG.191210"; transcript_id "MSTRG.191210.1";
chr8	StringTie	exon	124896923	124900811	1000	-	.	gene_id "MSTRG.191210"; transcript_id "MSTRG.191210.1"; exon_number "1";
chr8	StringTie	exon	124906431	124907247	1000	-	.	gene_id "MSTRG.191210"; transcript_id "MSTRG.191210.1"; exon_number "2";
chr8	StringTie	transcript	124899662	124907088	1000	-	.	gene_id "MSTRG.191210"; transcript_id "MSTRG.191210.2";
chr8	StringTie	exon	124899662	124901366	1000	-	.	gene_id "MSTRG.191210"; transcript_id "MSTRG.191210.2"; exon_number "1";
chr8	StringTie	exon	124906431	124907088	1000	-	.	gene_id "MSTRG.191210"; transcript_id "MSTRG.191210.2"; exon_number "2";
chr8	StringTie	transcript	124900191	124907101	1000	-	.	gene_id "MSTRG.191210"; transcript_id "MSTRG.191210.3";
chr8	StringTie	exon	124900191	124900797	1000	-	.	gene_id "MSTRG.191210"; transcript_id "MSTRG.191210.3"; exon_number "1";
chr8	StringTie	exon	124906431	124907101	1000	-	.	gene_id "MSTRG.191210"; transcript_id "MSTRG.191210.3"; exon_number "2";
chr8	StringTie	transcript	124897314	124911537	1000	+	.	gene_id "MSTRG.191211"; transcript_id "MSTRG.191211.1";
chr8	StringTie	exon	124897314	124899159	1000	+	.	gene_id "MSTRG.191211"; transcript_id "MSTRG.191211.1"; exon_number "1";
chr8	StringTie	exon	124910065	124911537	1000	+	.	gene_id "MSTRG.191211"; transcript_id "MSTRG.191211.1"; exon_number "2";
chr8	StringTie	transcript	124912861	124913685	1000	.	.	gene_id "MSTRG.191212"; transcript_id "MSTRG.191212.1";
chr8	StringTie	exon	124912861	124913685	1000	.	.	gene_id "MSTRG.191212"; transcript_id "MSTRG.191212.1"; exon_number "1";
chr8	StringTie	transcript	124914461	124914822	1000	.	.	gene_id "MSTRG.191213"; transcript_id "MSTRG.191213.1";
chr8	StringTie	exon	124914461	124914822	1000	.	.	gene_id "MSTRG.191213"; transcript_id "MSTRG.191213.1"; exon_number "1";
chr8	StringTie	transcript	124916242	124920142	1000	.	.	gene_id "MSTRG.191214"; transcript_id "MSTRG.191214.1";
chr8	StringTie	exon	124916242	124920142	1000	.	.	gene_id "MSTRG.191214"; transcript_id "MSTRG.191214.1"; exon_number "1";
chr8	StringTie	transcript	124920428	124922076	1000	+	.	gene_id "MSTRG.191215"; transcript_id "ENST00000514059"; gene_name "RP11-1082L8.1"; ref_gene_id "ENSG00000250428";
chr8	StringTie	exon	124920428	124921197	1000	+	.	gene_id "MSTRG.191215"; transcript_id "ENST00000514059"; exon_number "1"; gene_name "RP11-1082L8.1"; ref_gene_id "ENSG00000250428";
chr8	StringTie	exon	124921619	124922076	1000	+	.	gene_id "MSTRG.191215"; transcript_id "ENST00000514059"; exon_number "2"; gene_name "RP11-1082L8.1"; ref_gene_id "ENSG00000250428";
chr8	StringTie	transcript	124933337	124933991	1000	+	.	gene_id "MSTRG.191216"; transcript_id "MSTRG.191216.1";
chr8	StringTie	exon	124933337	124933991	1000	+	.	gene_id "MSTRG.191216"; transcript_id "MSTRG.191216.1"; exon_number "1";
chr8	StringTie	transcript	124934411	124934748	1000	.	.	gene_id "MSTRG.191217"; transcript_id "MSTRG.191217.1";
chr8	StringTie	exon	124934411	124934748	1000	.	.	gene_id "MSTRG.191217"; transcript_id "MSTRG.191217.1"; exon_number "1";
chr8	StringTie	transcript	124936524	124943765	1000	-	.	gene_id "MSTRG.191218"; transcript_id "ENST00000531948"; gene_name "RP11-1082L8.2"; ref_gene_id "ENSG00000255313";
chr8	StringTie	exon	124936524	124936800	1000	-	.	gene_id "MSTRG.191218"; transcript_id "ENST00000531948"; exon_number "1"; gene_name "RP11-1082L8.2"; ref_gene_id "ENSG00000255313";
chr8	StringTie	exon	124937708	124937847	1000	-	.	gene_id "MSTRG.191218"; transcript_id "ENST00000531948"; exon_number "2"; gene_name "RP11-1082L8.2"; ref_gene_id "ENSG00000255313";
chr8	StringTie	exon	124943696	124943765	1000	-	.	gene_id "MSTRG.191218"; transcript_id "ENST00000531948"; exon_number "3"; gene_name "RP11-1082L8.2"; ref_gene_id "ENSG00000255313";
chr8	StringTie	transcript	124955428	124955731	1000	.	.	gene_id "MSTRG.191219"; transcript_id "MSTRG.191219.1";
chr8	StringTie	exon	124955428	124955731	1000	.	.	gene_id "MSTRG.191219"; transcript_id "MSTRG.191219.1"; exon_number "1";
chr10	StringTie	transcript	12870690	12878313	1000	+	.	gene_id "MSTRG.19122"; transcript_id "MSTRG.19122.1";
chr10	StringTie	exon	12870690	12878313	1000	+	.	gene_id "MSTRG.19122"; transcript_id "MSTRG.19122.1"; exon_number "1";
chr10	StringTie	transcript	12877711	12878204	1000	+	.	gene_id "MSTRG.19122"; transcript_id "MSTRG.19122.2";
chr10	StringTie	exon	12877711	12877807	1000	+	.	gene_id "MSTRG.19122"; transcript_id "MSTRG.19122.2"; exon_number "1";
chr10	StringTie	exon	12878044	12878204	1000	+	.	gene_id "MSTRG.19122"; transcript_id "MSTRG.19122.2"; exon_number "2";
chr8	StringTie	transcript	124956881	124957157	1000	.	.	gene_id "MSTRG.191220"; transcript_id "MSTRG.191220.1";
chr8	StringTie	exon	124956881	124957157	1000	.	.	gene_id "MSTRG.191220"; transcript_id "MSTRG.191220.1"; exon_number "1";
chr8	StringTie	transcript	124957946	124958169	1000	.	.	gene_id "MSTRG.191221"; transcript_id "MSTRG.191221.1";
chr8	StringTie	exon	124957946	124958169	1000	.	.	gene_id "MSTRG.191221"; transcript_id "MSTRG.191221.1"; exon_number "1";
chr8	StringTie	transcript	124964433	124964989	1000	.	.	gene_id "MSTRG.191222"; transcript_id "MSTRG.191222.1";
chr8	StringTie	exon	124964433	124964989	1000	.	.	gene_id "MSTRG.191222"; transcript_id "MSTRG.191222.1"; exon_number "1";
chr8	StringTie	transcript	124965648	124966387	1000	.	.	gene_id "MSTRG.191223"; transcript_id "MSTRG.191223.1";
chr8	StringTie	exon	124965648	124966387	1000	.	.	gene_id "MSTRG.191223"; transcript_id "MSTRG.191223.1"; exon_number "1";
chr8	StringTie	transcript	124966823	124968198	1000	+	.	gene_id "MSTRG.191224"; transcript_id "MSTRG.191224.1";
chr8	StringTie	exon	124966823	124968198	1000	+	.	gene_id "MSTRG.191224"; transcript_id "MSTRG.191224.1"; exon_number "1";
chr8	StringTie	transcript	125383002	125394092	1000	+	.	gene_id "MSTRG.191225"; transcript_id "MSTRG.191225.1";
chr8	StringTie	exon	125383002	125388833	1000	+	.	gene_id "MSTRG.191225"; transcript_id "MSTRG.191225.1"; exon_number "1";
chr8	StringTie	exon	125393529	125394092	1000	+	.	gene_id "MSTRG.191225"; transcript_id "MSTRG.191225.1"; exon_number "2";
chr8	StringTie	transcript	125395202	125395657	1000	.	.	gene_id "MSTRG.191226"; transcript_id "MSTRG.191226.1";
chr8	StringTie	exon	125395202	125395657	1000	.	.	gene_id "MSTRG.191226"; transcript_id "MSTRG.191226.1"; exon_number "1";
chr8	StringTie	transcript	125396371	125403031	1000	.	.	gene_id "MSTRG.191227"; transcript_id "MSTRG.191227.1";
chr8	StringTie	exon	125396371	125403031	1000	.	.	gene_id "MSTRG.191227"; transcript_id "MSTRG.191227.1"; exon_number "1";
chr8	StringTie	transcript	125403433	125406022	1000	.	.	gene_id "MSTRG.191228"; transcript_id "MSTRG.191228.1";
chr8	StringTie	exon	125403433	125406022	1000	.	.	gene_id "MSTRG.191228"; transcript_id "MSTRG.191228.1"; exon_number "1";
chr8	StringTie	transcript	125430321	125438405	1000	+	.	gene_id "MSTRG.191229"; transcript_id "ENST00000311922"; gene_name "TRIB1"; ref_gene_id "ENSG00000173334";
chr8	StringTie	exon	125430321	125431262	1000	+	.	gene_id "MSTRG.191229"; transcript_id "ENST00000311922"; exon_number "1"; gene_name "TRIB1"; ref_gene_id "ENSG00000173334";
chr8	StringTie	exon	125433317	125433609	1000	+	.	gene_id "MSTRG.191229"; transcript_id "ENST00000311922"; exon_number "2"; gene_name "TRIB1"; ref_gene_id "ENSG00000173334";
chr8	StringTie	exon	125436006	125438405	1000	+	.	gene_id "MSTRG.191229"; transcript_id "ENST00000311922"; exon_number "3"; gene_name "TRIB1"; ref_gene_id "ENSG00000173334";
chr8	StringTie	transcript	125433546	125437191	1000	+	.	gene_id "MSTRG.191229"; transcript_id "ENST00000519576"; gene_name "TRIB1"; ref_gene_id "ENSG00000173334";
chr8	StringTie	exon	125433546	125433768	1000	+	.	gene_id "MSTRG.191229"; transcript_id "ENST00000519576"; exon_number "1"; gene_name "TRIB1"; ref_gene_id "ENSG00000173334";
chr8	StringTie	exon	125436006	125437191	1000	+	.	gene_id "MSTRG.191229"; transcript_id "ENST00000519576"; exon_number "2"; gene_name "TRIB1"; ref_gene_id "ENSG00000173334";
chr8	StringTie	transcript	125432209	125436928	1000	+	.	gene_id "MSTRG.191229"; transcript_id "ENST00000520847"; gene_name "TRIB1"; ref_gene_id "ENSG00000173334";
chr8	StringTie	exon	125432209	125432324	1000	+	.	gene_id "MSTRG.191229"; transcript_id "ENST00000520847"; exon_number "1"; gene_name "TRIB1"; ref_gene_id "ENSG00000173334";
chr8	StringTie	exon	125433317	125433609	1000	+	.	gene_id "MSTRG.191229"; transcript_id "ENST00000520847"; exon_number "2"; gene_name "TRIB1"; ref_gene_id "ENSG00000173334";
chr8	StringTie	exon	125436006	125436928	1000	+	.	gene_id "MSTRG.191229"; transcript_id "ENST00000520847"; exon_number "3"; gene_name "TRIB1"; ref_gene_id "ENSG00000173334";
chr8	StringTie	transcript	125432859	125433581	1000	+	.	gene_id "MSTRG.191229"; transcript_id "ENST00000521778"; gene_name "TRIB1"; ref_gene_id "ENSG00000173334";
chr8	StringTie	exon	125432859	125433086	1000	+	.	gene_id "MSTRG.191229"; transcript_id "ENST00000521778"; exon_number "1"; gene_name "TRIB1"; ref_gene_id "ENSG00000173334";
chr8	StringTie	exon	125433317	125433581	1000	+	.	gene_id "MSTRG.191229"; transcript_id "ENST00000521778"; exon_number "2"; gene_name "TRIB1"; ref_gene_id "ENSG00000173334";
chr8	StringTie	transcript	125410524	125438405	1000	+	.	gene_id "MSTRG.191229"; transcript_id "MSTRG.191229.1";
chr8	StringTie	exon	125410524	125410840	1000	+	.	gene_id "MSTRG.191229"; transcript_id "MSTRG.191229.1"; exon_number "1";
chr8	StringTie	exon	125430253	125431262	1000	+	.	gene_id "MSTRG.191229"; transcript_id "MSTRG.191229.1"; exon_number "2";
chr8	StringTie	exon	125433317	125433609	1000	+	.	gene_id "MSTRG.191229"; transcript_id "MSTRG.191229.1"; exon_number "3";
chr8	StringTie	exon	125436006	125438405	1000	+	.	gene_id "MSTRG.191229"; transcript_id "MSTRG.191229.1"; exon_number "4";
chr8	StringTie	transcript	125418156	125438561	1000	+	.	gene_id "MSTRG.191229"; transcript_id "MSTRG.191229.10";
chr8	StringTie	exon	125418156	125418251	1000	+	.	gene_id "MSTRG.191229"; transcript_id "MSTRG.191229.10"; exon_number "1";
chr8	StringTie	exon	125430253	125431262	1000	+	.	gene_id "MSTRG.191229"; transcript_id "MSTRG.191229.10"; exon_number "2";
chr8	StringTie	exon	125433317	125433768	1000	+	.	gene_id "MSTRG.191229"; transcript_id "MSTRG.191229.10"; exon_number "3";
chr8	StringTie	exon	125436006	125438561	1000	+	.	gene_id "MSTRG.191229"; transcript_id "MSTRG.191229.10"; exon_number "4";
chr8	StringTie	transcript	125418158	125438530	1000	+	.	gene_id "MSTRG.191229"; transcript_id "MSTRG.191229.11";
chr8	StringTie	exon	125418158	125418256	1000	+	.	gene_id "MSTRG.191229"; transcript_id "MSTRG.191229.11"; exon_number "1";
chr8	StringTie	exon	125430253	125431262	1000	+	.	gene_id "MSTRG.191229"; transcript_id "MSTRG.191229.11"; exon_number "2";
chr8	StringTie	exon	125433317	125433768	1000	+	.	gene_id "MSTRG.191229"; transcript_id "MSTRG.191229.11"; exon_number "3";
chr8	StringTie	exon	125436006	125438530	1000	+	.	gene_id "MSTRG.191229"; transcript_id "MSTRG.191229.11"; exon_number "4";
chr8	StringTie	transcript	125421058	125438403	1000	+	.	gene_id "MSTRG.191229"; transcript_id "MSTRG.191229.12";
chr8	StringTie	exon	125421058	125421503	1000	+	.	gene_id "MSTRG.191229"; transcript_id "MSTRG.191229.12"; exon_number "1";
chr8	StringTie	exon	125430155	125431262	1000	+	.	gene_id "MSTRG.191229"; transcript_id "MSTRG.191229.12"; exon_number "2";
chr8	StringTie	exon	125433317	125433609	1000	+	.	gene_id "MSTRG.191229"; transcript_id "MSTRG.191229.12"; exon_number "3";
chr8	StringTie	exon	125436006	125438403	1000	+	.	gene_id "MSTRG.191229"; transcript_id "MSTRG.191229.12"; exon_number "4";
chr8	StringTie	transcript	125421378	125438405	1000	+	.	gene_id "MSTRG.191229"; transcript_id "MSTRG.191229.13";
chr8	StringTie	exon	125421378	125421503	1000	+	.	gene_id "MSTRG.191229"; transcript_id "MSTRG.191229.13"; exon_number "1";
chr8	StringTie	exon	125429014	125429204	1000	+	.	gene_id "MSTRG.191229"; transcript_id "MSTRG.191229.13"; exon_number "2";
chr8	StringTie	exon	125430253	125431262	1000	+	.	gene_id "MSTRG.191229"; transcript_id "MSTRG.191229.13"; exon_number "3";
chr8	StringTie	exon	125433317	125433609	1000	+	.	gene_id "MSTRG.191229"; transcript_id "MSTRG.191229.13"; exon_number "4";
chr8	StringTie	exon	125436006	125438405	1000	+	.	gene_id "MSTRG.191229"; transcript_id "MSTRG.191229.13"; exon_number "5";
chr8	StringTie	transcript	125421451	125438947	1000	+	.	gene_id "MSTRG.191229"; transcript_id "MSTRG.191229.14";
chr8	StringTie	exon	125421451	125421503	1000	+	.	gene_id "MSTRG.191229"; transcript_id "MSTRG.191229.14"; exon_number "1";
chr8	StringTie	exon	125433317	125438947	1000	+	.	gene_id "MSTRG.191229"; transcript_id "MSTRG.191229.14"; exon_number "2";
chr8	StringTie	transcript	125428905	125441195	1000	+	.	gene_id "MSTRG.191229"; transcript_id "MSTRG.191229.15";
chr8	StringTie	exon	125428905	125429204	1000	+	.	gene_id "MSTRG.191229"; transcript_id "MSTRG.191229.15"; exon_number "1";
chr8	StringTie	exon	125430253	125431262	1000	+	.	gene_id "MSTRG.191229"; transcript_id "MSTRG.191229.15"; exon_number "2";
chr8	StringTie	exon	125433317	125433768	1000	+	.	gene_id "MSTRG.191229"; transcript_id "MSTRG.191229.15"; exon_number "3";
chr8	StringTie	exon	125436006	125441195	1000	+	.	gene_id "MSTRG.191229"; transcript_id "MSTRG.191229.15"; exon_number "4";
chr8	StringTie	transcript	125429171	125438465	1000	+	.	gene_id "MSTRG.191229"; transcript_id "MSTRG.191229.16";
chr8	StringTie	exon	125429171	125431262	1000	+	.	gene_id "MSTRG.191229"; transcript_id "MSTRG.191229.16"; exon_number "1";
chr8	StringTie	exon	125433317	125433363	1000	+	.	gene_id "MSTRG.191229"; transcript_id "MSTRG.191229.16"; exon_number "2";
chr8	StringTie	exon	125433484	125433609	1000	+	.	gene_id "MSTRG.191229"; transcript_id "MSTRG.191229.16"; exon_number "3";
chr8	StringTie	exon	125436006	125438465	1000	+	.	gene_id "MSTRG.191229"; transcript_id "MSTRG.191229.16"; exon_number "4";
chr8	StringTie	transcript	125429582	125438453	1000	+	.	gene_id "MSTRG.191229"; transcript_id "MSTRG.191229.17";
chr8	StringTie	exon	125429582	125429686	1000	+	.	gene_id "MSTRG.191229"; transcript_id "MSTRG.191229.17"; exon_number "1";
chr8	StringTie	exon	125430108	125431262	1000	+	.	gene_id "MSTRG.191229"; transcript_id "MSTRG.191229.17"; exon_number "2";
chr8	StringTie	exon	125433317	125433609	1000	+	.	gene_id "MSTRG.191229"; transcript_id "MSTRG.191229.17"; exon_number "3";
chr8	StringTie	exon	125436006	125438453	1000	+	.	gene_id "MSTRG.191229"; transcript_id "MSTRG.191229.17"; exon_number "4";
chr8	StringTie	transcript	125429582	125438406	1000	+	.	gene_id "MSTRG.191229"; transcript_id "MSTRG.191229.18";
chr8	StringTie	exon	125429582	125429686	1000	+	.	gene_id "MSTRG.191229"; transcript_id "MSTRG.191229.18"; exon_number "1";
chr8	StringTie	exon	125430108	125430541	1000	+	.	gene_id "MSTRG.191229"; transcript_id "MSTRG.191229.18"; exon_number "2";
chr8	StringTie	exon	125430640	125431262	1000	+	.	gene_id "MSTRG.191229"; transcript_id "MSTRG.191229.18"; exon_number "3";
chr8	StringTie	exon	125433317	125438406	1000	+	.	gene_id "MSTRG.191229"; transcript_id "MSTRG.191229.18"; exon_number "4";
chr8	StringTie	transcript	125429768	125438407	1000	+	.	gene_id "MSTRG.191229"; transcript_id "MSTRG.191229.19";
chr8	StringTie	exon	125429768	125431059	1000	+	.	gene_id "MSTRG.191229"; transcript_id "MSTRG.191229.19"; exon_number "1";
chr8	StringTie	exon	125431144	125431262	1000	+	.	gene_id "MSTRG.191229"; transcript_id "MSTRG.191229.19"; exon_number "2";
chr8	StringTie	exon	125433317	125433609	1000	+	.	gene_id "MSTRG.191229"; transcript_id "MSTRG.191229.19"; exon_number "3";
chr8	StringTie	exon	125436006	125438407	1000	+	.	gene_id "MSTRG.191229"; transcript_id "MSTRG.191229.19"; exon_number "4";
chr8	StringTie	transcript	125410571	125438603	1000	+	.	gene_id "MSTRG.191229"; transcript_id "MSTRG.191229.2";
chr8	StringTie	exon	125410571	125410840	1000	+	.	gene_id "MSTRG.191229"; transcript_id "MSTRG.191229.2"; exon_number "1";
chr8	StringTie	exon	125430155	125431262	1000	+	.	gene_id "MSTRG.191229"; transcript_id "MSTRG.191229.2"; exon_number "2";
chr8	StringTie	exon	125433317	125433609	1000	+	.	gene_id "MSTRG.191229"; transcript_id "MSTRG.191229.2"; exon_number "3";
chr8	StringTie	exon	125436006	125438603	1000	+	.	gene_id "MSTRG.191229"; transcript_id "MSTRG.191229.2"; exon_number "4";
chr8	StringTie	transcript	125429777	125438414	1000	+	.	gene_id "MSTRG.191229"; transcript_id "MSTRG.191229.20";
chr8	StringTie	exon	125429777	125431262	1000	+	.	gene_id "MSTRG.191229"; transcript_id "MSTRG.191229.20"; exon_number "1";
chr8	StringTie	exon	125431511	125438414	1000	+	.	gene_id "MSTRG.191229"; transcript_id "MSTRG.191229.20"; exon_number "2";
chr8	StringTie	transcript	125429796	125438790	1000	+	.	gene_id "MSTRG.191229"; transcript_id "MSTRG.191229.21";
chr8	StringTie	exon	125429796	125432128	1000	+	.	gene_id "MSTRG.191229"; transcript_id "MSTRG.191229.21"; exon_number "1";
chr8	StringTie	exon	125433317	125433609	1000	+	.	gene_id "MSTRG.191229"; transcript_id "MSTRG.191229.21"; exon_number "2";
chr8	StringTie	exon	125436006	125438790	1000	+	.	gene_id "MSTRG.191229"; transcript_id "MSTRG.191229.21"; exon_number "3";
chr8	StringTie	transcript	125429796	125438541	1000	+	.	gene_id "MSTRG.191229"; transcript_id "MSTRG.191229.22";
chr8	StringTie	exon	125429796	125432128	1000	+	.	gene_id "MSTRG.191229"; transcript_id "MSTRG.191229.22"; exon_number "1";
chr8	StringTie	exon	125433317	125433768	1000	+	.	gene_id "MSTRG.191229"; transcript_id "MSTRG.191229.22"; exon_number "2";
chr8	StringTie	exon	125436006	125438541	1000	+	.	gene_id "MSTRG.191229"; transcript_id "MSTRG.191229.22"; exon_number "3";
chr8	StringTie	transcript	125429807	125438459	1000	+	.	gene_id "MSTRG.191229"; transcript_id "MSTRG.191229.23";
chr8	StringTie	exon	125429807	125431092	1000	+	.	gene_id "MSTRG.191229"; transcript_id "MSTRG.191229.23"; exon_number "1";
chr8	StringTie	exon	125431144	125431262	1000	+	.	gene_id "MSTRG.191229"; transcript_id "MSTRG.191229.23"; exon_number "2";
chr8	StringTie	exon	125433317	125433609	1000	+	.	gene_id "MSTRG.191229"; transcript_id "MSTRG.191229.23"; exon_number "3";
chr8	StringTie	exon	125436006	125438459	1000	+	.	gene_id "MSTRG.191229"; transcript_id "MSTRG.191229.23"; exon_number "4";
chr8	StringTie	transcript	125429825	125438491	1000	+	.	gene_id "MSTRG.191229"; transcript_id "MSTRG.191229.24";
chr8	StringTie	exon	125429825	125431262	1000	+	.	gene_id "MSTRG.191229"; transcript_id "MSTRG.191229.24"; exon_number "1";
chr8	StringTie	exon	125433317	125433609	1000	+	.	gene_id "MSTRG.191229"; transcript_id "MSTRG.191229.24"; exon_number "2";
chr8	StringTie	exon	125436006	125436082	1000	+	.	gene_id "MSTRG.191229"; transcript_id "MSTRG.191229.24"; exon_number "3";
chr8	StringTie	exon	125436142	125438491	1000	+	.	gene_id "MSTRG.191229"; transcript_id "MSTRG.191229.24"; exon_number "4";
chr8	StringTie	transcript	125429867	125438502	1000	+	.	gene_id "MSTRG.191229"; transcript_id "MSTRG.191229.25";
chr8	StringTie	exon	125429867	125430800	1000	+	.	gene_id "MSTRG.191229"; transcript_id "MSTRG.191229.25"; exon_number "1";
chr8	StringTie	exon	125431169	125431262	1000	+	.	gene_id "MSTRG.191229"; transcript_id "MSTRG.191229.25"; exon_number "2";
chr8	StringTie	exon	125433317	125438502	1000	+	.	gene_id "MSTRG.191229"; transcript_id "MSTRG.191229.25"; exon_number "3";
chr8	StringTie	transcript	125429885	125438416	1000	+	.	gene_id "MSTRG.191229"; transcript_id "MSTRG.191229.26";
chr8	StringTie	exon	125429885	125430508	1000	+	.	gene_id "MSTRG.191229"; transcript_id "MSTRG.191229.26"; exon_number "1";
chr8	StringTie	exon	125430640	125431262	1000	+	.	gene_id "MSTRG.191229"; transcript_id "MSTRG.191229.26"; exon_number "2";
chr8	StringTie	exon	125433317	125433609	1000	+	.	gene_id "MSTRG.191229"; transcript_id "MSTRG.191229.26"; exon_number "3";
chr8	StringTie	exon	125436006	125438416	1000	+	.	gene_id "MSTRG.191229"; transcript_id "MSTRG.191229.26"; exon_number "4";
chr8	StringTie	transcript	125429894	125438491	1000	+	.	gene_id "MSTRG.191229"; transcript_id "MSTRG.191229.27";
chr8	StringTie	exon	125429894	125430842	1000	+	.	gene_id "MSTRG.191229"; transcript_id "MSTRG.191229.27"; exon_number "1";
chr8	StringTie	exon	125430985	125431262	1000	+	.	gene_id "MSTRG.191229"; transcript_id "MSTRG.191229.27"; exon_number "2";
chr8	StringTie	exon	125433317	125433609	1000	+	.	gene_id "MSTRG.191229"; transcript_id "MSTRG.191229.27"; exon_number "3";
chr8	StringTie	exon	125436006	125438491	1000	+	.	gene_id "MSTRG.191229"; transcript_id "MSTRG.191229.27"; exon_number "4";
chr8	StringTie	transcript	125429894	125438491	1000	+	.	gene_id "MSTRG.191229"; transcript_id "MSTRG.191229.28";
chr8	StringTie	exon	125429894	125430984	1000	+	.	gene_id "MSTRG.191229"; transcript_id "MSTRG.191229.28"; exon_number "1";
chr8	StringTie	exon	125431144	125431262	1000	+	.	gene_id "MSTRG.191229"; transcript_id "MSTRG.191229.28"; exon_number "2";
chr8	StringTie	exon	125433317	125433768	1000	+	.	gene_id "MSTRG.191229"; transcript_id "MSTRG.191229.28"; exon_number "3";
chr8	StringTie	exon	125436006	125438491	1000	+	.	gene_id "MSTRG.191229"; transcript_id "MSTRG.191229.28"; exon_number "4";
chr8	StringTie	transcript	125429897	125438498	1000	+	.	gene_id "MSTRG.191229"; transcript_id "MSTRG.191229.29";
chr8	StringTie	exon	125429897	125431059	1000	+	.	gene_id "MSTRG.191229"; transcript_id "MSTRG.191229.29"; exon_number "1";
chr8	StringTie	exon	125431144	125431262	1000	+	.	gene_id "MSTRG.191229"; transcript_id "MSTRG.191229.29"; exon_number "2";
chr8	StringTie	exon	125433317	125433768	1000	+	.	gene_id "MSTRG.191229"; transcript_id "MSTRG.191229.29"; exon_number "3";
chr8	StringTie	exon	125436006	125436082	1000	+	.	gene_id "MSTRG.191229"; transcript_id "MSTRG.191229.29"; exon_number "4";
chr8	StringTie	exon	125436142	125438498	1000	+	.	gene_id "MSTRG.191229"; transcript_id "MSTRG.191229.29"; exon_number "5";
chr8	StringTie	transcript	125417911	125438505	1000	+	.	gene_id "MSTRG.191229"; transcript_id "MSTRG.191229.3";
chr8	StringTie	exon	125417911	125418251	1000	+	.	gene_id "MSTRG.191229"; transcript_id "MSTRG.191229.3"; exon_number "1";
chr8	StringTie	exon	125420699	125421503	1000	+	.	gene_id "MSTRG.191229"; transcript_id "MSTRG.191229.3"; exon_number "2";
chr8	StringTie	exon	125430253	125431262	1000	+	.	gene_id "MSTRG.191229"; transcript_id "MSTRG.191229.3"; exon_number "3";
chr8	StringTie	exon	125433317	125433609	1000	+	.	gene_id "MSTRG.191229"; transcript_id "MSTRG.191229.3"; exon_number "4";
chr8	StringTie	exon	125436006	125438505	1000	+	.	gene_id "MSTRG.191229"; transcript_id "MSTRG.191229.3"; exon_number "5";
chr8	StringTie	transcript	125429942	125438426	1000	+	.	gene_id "MSTRG.191229"; transcript_id "MSTRG.191229.30";
chr8	StringTie	exon	125429942	125430508	1000	+	.	gene_id "MSTRG.191229"; transcript_id "MSTRG.191229.30"; exon_number "1";
chr8	StringTie	exon	125430640	125431262	1000	+	.	gene_id "MSTRG.191229"; transcript_id "MSTRG.191229.30"; exon_number "2";
chr8	StringTie	exon	125433317	125438426	1000	+	.	gene_id "MSTRG.191229"; transcript_id "MSTRG.191229.30"; exon_number "3";
chr8	StringTie	transcript	125429942	125436928	1000	+	.	gene_id "MSTRG.191229"; transcript_id "MSTRG.191229.31";
chr8	StringTie	exon	125429942	125430508	1000	+	.	gene_id "MSTRG.191229"; transcript_id "MSTRG.191229.31"; exon_number "1";
chr8	StringTie	exon	125430640	125432324	1000	+	.	gene_id "MSTRG.191229"; transcript_id "MSTRG.191229.31"; exon_number "2";
chr8	StringTie	exon	125433317	125433609	1000	+	.	gene_id "MSTRG.191229"; transcript_id "MSTRG.191229.31"; exon_number "3";
chr8	StringTie	exon	125436006	125436928	1000	+	.	gene_id "MSTRG.191229"; transcript_id "MSTRG.191229.31"; exon_number "4";
chr8	StringTie	transcript	125429947	125438405	1000	+	.	gene_id "MSTRG.191229"; transcript_id "MSTRG.191229.32";
chr8	StringTie	exon	125429947	125430984	1000	+	.	gene_id "MSTRG.191229"; transcript_id "MSTRG.191229.32"; exon_number "1";
chr8	StringTie	exon	125431059	125431262	1000	+	.	gene_id "MSTRG.191229"; transcript_id "MSTRG.191229.32"; exon_number "2";
chr8	StringTie	exon	125433317	125433609	1000	+	.	gene_id "MSTRG.191229"; transcript_id "MSTRG.191229.32"; exon_number "3";
chr8	StringTie	exon	125436006	125438405	1000	+	.	gene_id "MSTRG.191229"; transcript_id "MSTRG.191229.32"; exon_number "4";
chr8	StringTie	transcript	125429949	125438405	1000	+	.	gene_id "MSTRG.191229"; transcript_id "MSTRG.191229.33";
chr8	StringTie	exon	125429949	125431059	1000	+	.	gene_id "MSTRG.191229"; transcript_id "MSTRG.191229.33"; exon_number "1";
chr8	StringTie	exon	125431144	125431262	1000	+	.	gene_id "MSTRG.191229"; transcript_id "MSTRG.191229.33"; exon_number "2";
chr8	StringTie	exon	125433317	125433609	1000	+	.	gene_id "MSTRG.191229"; transcript_id "MSTRG.191229.33"; exon_number "3";
chr8	StringTie	exon	125436006	125436082	1000	+	.	gene_id "MSTRG.191229"; transcript_id "MSTRG.191229.33"; exon_number "4";
chr8	StringTie	exon	125436142	125438405	1000	+	.	gene_id "MSTRG.191229"; transcript_id "MSTRG.191229.33"; exon_number "5";
chr8	StringTie	transcript	125429952	125438479	1000	+	.	gene_id "MSTRG.191229"; transcript_id "MSTRG.191229.34";
chr8	StringTie	exon	125429952	125431262	1000	+	.	gene_id "MSTRG.191229"; transcript_id "MSTRG.191229.34"; exon_number "1";
chr8	StringTie	exon	125433317	125433466	1000	+	.	gene_id "MSTRG.191229"; transcript_id "MSTRG.191229.34"; exon_number "2";
chr8	StringTie	exon	125436288	125438479	1000	+	.	gene_id "MSTRG.191229"; transcript_id "MSTRG.191229.34"; exon_number "3";
chr8	StringTie	transcript	125429957	125438405	1000	+	.	gene_id "MSTRG.191229"; transcript_id "MSTRG.191229.35";
chr8	StringTie	exon	125429957	125431092	1000	+	.	gene_id "MSTRG.191229"; transcript_id "MSTRG.191229.35"; exon_number "1";
chr8	StringTie	exon	125431144	125431262	1000	+	.	gene_id "MSTRG.191229"; transcript_id "MSTRG.191229.35"; exon_number "2";
chr8	StringTie	exon	125433317	125433609	1000	+	.	gene_id "MSTRG.191229"; transcript_id "MSTRG.191229.35"; exon_number "3";
chr8	StringTie	exon	125436006	125436082	1000	+	.	gene_id "MSTRG.191229"; transcript_id "MSTRG.191229.35"; exon_number "4";
chr8	StringTie	exon	125436142	125438405	1000	+	.	gene_id "MSTRG.191229"; transcript_id "MSTRG.191229.35"; exon_number "5";
chr8	StringTie	transcript	125429973	125438409	1000	+	.	gene_id "MSTRG.191229"; transcript_id "MSTRG.191229.36";
chr8	StringTie	exon	125429973	125431059	1000	+	.	gene_id "MSTRG.191229"; transcript_id "MSTRG.191229.36"; exon_number "1";
chr8	StringTie	exon	125431144	125432128	1000	+	.	gene_id "MSTRG.191229"; transcript_id "MSTRG.191229.36"; exon_number "2";
chr8	StringTie	exon	125433317	125433768	1000	+	.	gene_id "MSTRG.191229"; transcript_id "MSTRG.191229.36"; exon_number "3";
chr8	StringTie	exon	125436006	125438409	1000	+	.	gene_id "MSTRG.191229"; transcript_id "MSTRG.191229.36"; exon_number "4";
chr8	StringTie	transcript	125429976	125438500	1000	+	.	gene_id "MSTRG.191229"; transcript_id "MSTRG.191229.37";
chr8	StringTie	exon	125429976	125432726	1000	+	.	gene_id "MSTRG.191229"; transcript_id "MSTRG.191229.37"; exon_number "1";
chr8	StringTie	exon	125433317	125433609	1000	+	.	gene_id "MSTRG.191229"; transcript_id "MSTRG.191229.37"; exon_number "2";
chr8	StringTie	exon	125436006	125438500	1000	+	.	gene_id "MSTRG.191229"; transcript_id "MSTRG.191229.37"; exon_number "3";
chr8	StringTie	transcript	125430006	125438434	1000	+	.	gene_id "MSTRG.191229"; transcript_id "MSTRG.191229.38";
chr8	StringTie	exon	125430006	125432324	1000	+	.	gene_id "MSTRG.191229"; transcript_id "MSTRG.191229.38"; exon_number "1";
chr8	StringTie	exon	125433317	125433768	1000	+	.	gene_id "MSTRG.191229"; transcript_id "MSTRG.191229.38"; exon_number "2";
chr8	StringTie	exon	125436006	125438434	1000	+	.	gene_id "MSTRG.191229"; transcript_id "MSTRG.191229.38"; exon_number "3";
chr8	StringTie	transcript	125430018	125438405	1000	+	.	gene_id "MSTRG.191229"; transcript_id "MSTRG.191229.39";
chr8	StringTie	exon	125430018	125430508	1000	+	.	gene_id "MSTRG.191229"; transcript_id "MSTRG.191229.39"; exon_number "1";
chr8	StringTie	exon	125430640	125431262	1000	+	.	gene_id "MSTRG.191229"; transcript_id "MSTRG.191229.39"; exon_number "2";
chr8	StringTie	exon	125433317	125433768	1000	+	.	gene_id "MSTRG.191229"; transcript_id "MSTRG.191229.39"; exon_number "3";
chr8	StringTie	exon	125436006	125438405	1000	+	.	gene_id "MSTRG.191229"; transcript_id "MSTRG.191229.39"; exon_number "4";
chr8	StringTie	transcript	125417947	125438916	1000	+	.	gene_id "MSTRG.191229"; transcript_id "MSTRG.191229.4";
chr8	StringTie	exon	125417947	125418251	1000	+	.	gene_id "MSTRG.191229"; transcript_id "MSTRG.191229.4"; exon_number "1";
chr8	StringTie	exon	125420699	125421503	1000	+	.	gene_id "MSTRG.191229"; transcript_id "MSTRG.191229.4"; exon_number "2";
chr8	StringTie	exon	125430253	125431262	1000	+	.	gene_id "MSTRG.191229"; transcript_id "MSTRG.191229.4"; exon_number "3";
chr8	StringTie	exon	125433317	125433768	1000	+	.	gene_id "MSTRG.191229"; transcript_id "MSTRG.191229.4"; exon_number "4";
chr8	StringTie	exon	125436006	125438916	1000	+	.	gene_id "MSTRG.191229"; transcript_id "MSTRG.191229.4"; exon_number "5";
chr8	StringTie	transcript	125430031	125438423	1000	+	.	gene_id "MSTRG.191229"; transcript_id "MSTRG.191229.40";
chr8	StringTie	exon	125430031	125431092	1000	+	.	gene_id "MSTRG.191229"; transcript_id "MSTRG.191229.40"; exon_number "1";
chr8	StringTie	exon	125431144	125431262	1000	+	.	gene_id "MSTRG.191229"; transcript_id "MSTRG.191229.40"; exon_number "2";
chr8	StringTie	exon	125433317	125438423	1000	+	.	gene_id "MSTRG.191229"; transcript_id "MSTRG.191229.40"; exon_number "3";
chr8	StringTie	transcript	125430034	125438670	1000	+	.	gene_id "MSTRG.191229"; transcript_id "MSTRG.191229.41";
chr8	StringTie	exon	125430034	125431262	1000	+	.	gene_id "MSTRG.191229"; transcript_id "MSTRG.191229.41"; exon_number "1";
chr8	StringTie	exon	125433317	125433609	1000	+	.	gene_id "MSTRG.191229"; transcript_id "MSTRG.191229.41"; exon_number "2";
chr8	StringTie	exon	125436013	125438670	1000	+	.	gene_id "MSTRG.191229"; transcript_id "MSTRG.191229.41"; exon_number "3";
chr8	StringTie	transcript	125430061	125438447	1000	+	.	gene_id "MSTRG.191229"; transcript_id "MSTRG.191229.42";
chr8	StringTie	exon	125430061	125431262	1000	+	.	gene_id "MSTRG.191229"; transcript_id "MSTRG.191229.42"; exon_number "1";
chr8	StringTie	exon	125431922	125432324	1000	+	.	gene_id "MSTRG.191229"; transcript_id "MSTRG.191229.42"; exon_number "2";
chr8	StringTie	exon	125433317	125433609	1000	+	.	gene_id "MSTRG.191229"; transcript_id "MSTRG.191229.42"; exon_number "3";
chr8	StringTie	exon	125436006	125438447	1000	+	.	gene_id "MSTRG.191229"; transcript_id "MSTRG.191229.42"; exon_number "4";
chr8	StringTie	transcript	125430074	125438519	1000	+	.	gene_id "MSTRG.191229"; transcript_id "MSTRG.191229.43";
chr8	StringTie	exon	125430074	125433086	1000	+	.	gene_id "MSTRG.191229"; transcript_id "MSTRG.191229.43"; exon_number "1";
chr8	StringTie	exon	125433317	125433609	1000	+	.	gene_id "MSTRG.191229"; transcript_id "MSTRG.191229.43"; exon_number "2";
chr8	StringTie	exon	125436006	125438519	1000	+	.	gene_id "MSTRG.191229"; transcript_id "MSTRG.191229.43"; exon_number "3";
chr8	StringTie	transcript	125430083	125438405	1000	+	.	gene_id "MSTRG.191229"; transcript_id "MSTRG.191229.44";
chr8	StringTie	exon	125430083	125431262	1000	+	.	gene_id "MSTRG.191229"; transcript_id "MSTRG.191229.44"; exon_number "1";
chr8	StringTie	exon	125433317	125433609	1000	+	.	gene_id "MSTRG.191229"; transcript_id "MSTRG.191229.44"; exon_number "2";
chr8	StringTie	exon	125436006	125437882	1000	+	.	gene_id "MSTRG.191229"; transcript_id "MSTRG.191229.44"; exon_number "3";
chr8	StringTie	exon	125437953	125438405	1000	+	.	gene_id "MSTRG.191229"; transcript_id "MSTRG.191229.44"; exon_number "4";
chr8	StringTie	transcript	125430091	125438441	1000	+	.	gene_id "MSTRG.191229"; transcript_id "MSTRG.191229.45";
chr8	StringTie	exon	125430091	125431262	1000	+	.	gene_id "MSTRG.191229"; transcript_id "MSTRG.191229.45"; exon_number "1";
chr8	StringTie	exon	125431946	125433168	1000	+	.	gene_id "MSTRG.191229"; transcript_id "MSTRG.191229.45"; exon_number "2";
chr8	StringTie	exon	125433317	125433768	1000	+	.	gene_id "MSTRG.191229"; transcript_id "MSTRG.191229.45"; exon_number "3";
chr8	StringTie	exon	125436006	125438441	1000	+	.	gene_id "MSTRG.191229"; transcript_id "MSTRG.191229.45"; exon_number "4";
chr8	StringTie	transcript	125430097	125438467	1000	+	.	gene_id "MSTRG.191229"; transcript_id "MSTRG.191229.46";
chr8	StringTie	exon	125430097	125433168	1000	+	.	gene_id "MSTRG.191229"; transcript_id "MSTRG.191229.46"; exon_number "1";
chr8	StringTie	exon	125433317	125433609	1000	+	.	gene_id "MSTRG.191229"; transcript_id "MSTRG.191229.46"; exon_number "2";
chr8	StringTie	exon	125436006	125438467	1000	+	.	gene_id "MSTRG.191229"; transcript_id "MSTRG.191229.46"; exon_number "3";
chr8	StringTie	transcript	125430102	125438543	1000	+	.	gene_id "MSTRG.191229"; transcript_id "MSTRG.191229.47";
chr8	StringTie	exon	125430102	125432013	1000	+	.	gene_id "MSTRG.191229"; transcript_id "MSTRG.191229.47"; exon_number "1";
chr8	StringTie	exon	125433317	125433609	1000	+	.	gene_id "MSTRG.191229"; transcript_id "MSTRG.191229.47"; exon_number "2";
chr8	StringTie	exon	125436006	125438543	1000	+	.	gene_id "MSTRG.191229"; transcript_id "MSTRG.191229.47"; exon_number "3";
chr8	StringTie	transcript	125430115	125438491	1000	+	.	gene_id "MSTRG.191229"; transcript_id "MSTRG.191229.48";
chr8	StringTie	exon	125430115	125430984	1000	+	.	gene_id "MSTRG.191229"; transcript_id "MSTRG.191229.48"; exon_number "1";
chr8	StringTie	exon	125431059	125431262	1000	+	.	gene_id "MSTRG.191229"; transcript_id "MSTRG.191229.48"; exon_number "2";
chr8	StringTie	exon	125433317	125433768	1000	+	.	gene_id "MSTRG.191229"; transcript_id "MSTRG.191229.48"; exon_number "3";
chr8	StringTie	exon	125436006	125438491	1000	+	.	gene_id "MSTRG.191229"; transcript_id "MSTRG.191229.48"; exon_number "4";
chr8	StringTie	transcript	125430124	125438467	1000	+	.	gene_id "MSTRG.191229"; transcript_id "MSTRG.191229.49";
chr8	StringTie	exon	125430124	125431262	1000	+	.	gene_id "MSTRG.191229"; transcript_id "MSTRG.191229.49"; exon_number "1";
chr8	StringTie	exon	125431946	125432128	1000	+	.	gene_id "MSTRG.191229"; transcript_id "MSTRG.191229.49"; exon_number "2";
chr8	StringTie	exon	125433317	125433609	1000	+	.	gene_id "MSTRG.191229"; transcript_id "MSTRG.191229.49"; exon_number "3";
chr8	StringTie	exon	125436006	125438467	1000	+	.	gene_id "MSTRG.191229"; transcript_id "MSTRG.191229.49"; exon_number "4";
chr8	StringTie	transcript	125418001	125438926	1000	+	.	gene_id "MSTRG.191229"; transcript_id "MSTRG.191229.5";
chr8	StringTie	exon	125418001	125418251	1000	+	.	gene_id "MSTRG.191229"; transcript_id "MSTRG.191229.5"; exon_number "1";
chr8	StringTie	exon	125430253	125431262	1000	+	.	gene_id "MSTRG.191229"; transcript_id "MSTRG.191229.5"; exon_number "2";
chr8	StringTie	exon	125433317	125433609	1000	+	.	gene_id "MSTRG.191229"; transcript_id "MSTRG.191229.5"; exon_number "3";
chr8	StringTie	exon	125436006	125438926	1000	+	.	gene_id "MSTRG.191229"; transcript_id "MSTRG.191229.5"; exon_number "4";
chr8	StringTie	transcript	125430130	125438405	1000	+	.	gene_id "MSTRG.191229"; transcript_id "MSTRG.191229.50";
chr8	StringTie	exon	125430130	125431262	1000	+	.	gene_id "MSTRG.191229"; transcript_id "MSTRG.191229.50"; exon_number "1";
chr8	StringTie	exon	125433317	125435916	1000	+	.	gene_id "MSTRG.191229"; transcript_id "MSTRG.191229.50"; exon_number "2";
chr8	StringTie	exon	125436006	125438405	1000	+	.	gene_id "MSTRG.191229"; transcript_id "MSTRG.191229.50"; exon_number "3";
chr8	StringTie	transcript	125430136	125438501	1000	+	.	gene_id "MSTRG.191229"; transcript_id "MSTRG.191229.51";
chr8	StringTie	exon	125430136	125431041	1000	+	.	gene_id "MSTRG.191229"; transcript_id "MSTRG.191229.51"; exon_number "1";
chr8	StringTie	exon	125431144	125431262	1000	+	.	gene_id "MSTRG.191229"; transcript_id "MSTRG.191229.51"; exon_number "2";
chr8	StringTie	exon	125433317	125438501	1000	+	.	gene_id "MSTRG.191229"; transcript_id "MSTRG.191229.51"; exon_number "3";
chr8	StringTie	transcript	125430149	125438405	1000	+	.	gene_id "MSTRG.191229"; transcript_id "MSTRG.191229.52";
chr8	StringTie	exon	125430149	125430933	1000	+	.	gene_id "MSTRG.191229"; transcript_id "MSTRG.191229.52"; exon_number "1";
chr8	StringTie	exon	125430985	125431262	1000	+	.	gene_id "MSTRG.191229"; transcript_id "MSTRG.191229.52"; exon_number "2";
chr8	StringTie	exon	125433317	125433609	1000	+	.	gene_id "MSTRG.191229"; transcript_id "MSTRG.191229.52"; exon_number "3";
chr8	StringTie	exon	125436006	125438405	1000	+	.	gene_id "MSTRG.191229"; transcript_id "MSTRG.191229.52"; exon_number "4";
chr8	StringTie	transcript	125430172	125438405	1000	+	.	gene_id "MSTRG.191229"; transcript_id "MSTRG.191229.53";
chr8	StringTie	exon	125430172	125431262	1000	+	.	gene_id "MSTRG.191229"; transcript_id "MSTRG.191229.53"; exon_number "1";
chr8	StringTie	exon	125431946	125432324	1000	+	.	gene_id "MSTRG.191229"; transcript_id "MSTRG.191229.53"; exon_number "2";
chr8	StringTie	exon	125433317	125438405	1000	+	.	gene_id "MSTRG.191229"; transcript_id "MSTRG.191229.53"; exon_number "3";
chr8	StringTie	transcript	125430226	125438409	1000	+	.	gene_id "MSTRG.191229"; transcript_id "MSTRG.191229.54";
chr8	StringTie	exon	125430226	125431133	1000	+	.	gene_id "MSTRG.191229"; transcript_id "MSTRG.191229.54"; exon_number "1";
chr8	StringTie	exon	125433484	125438409	1000	+	.	gene_id "MSTRG.191229"; transcript_id "MSTRG.191229.54"; exon_number "2";
chr8	StringTie	transcript	125430323	125438467	1000	+	.	gene_id "MSTRG.191229"; transcript_id "MSTRG.191229.56";
chr8	StringTie	exon	125430323	125431262	1000	+	.	gene_id "MSTRG.191229"; transcript_id "MSTRG.191229.56"; exon_number "1";
chr8	StringTie	exon	125433341	125433609	1000	+	.	gene_id "MSTRG.191229"; transcript_id "MSTRG.191229.56"; exon_number "2";
chr8	StringTie	exon	125436006	125438467	1000	+	.	gene_id "MSTRG.191229"; transcript_id "MSTRG.191229.56"; exon_number "3";
chr8	StringTie	transcript	125430324	125438403	1000	+	.	gene_id "MSTRG.191229"; transcript_id "MSTRG.191229.57";
chr8	StringTie	exon	125430324	125430951	1000	+	.	gene_id "MSTRG.191229"; transcript_id "MSTRG.191229.57"; exon_number "1";
chr8	StringTie	exon	125430985	125431262	1000	+	.	gene_id "MSTRG.191229"; transcript_id "MSTRG.191229.57"; exon_number "2";
chr8	StringTie	exon	125433317	125433609	1000	+	.	gene_id "MSTRG.191229"; transcript_id "MSTRG.191229.57"; exon_number "3";
chr8	StringTie	exon	125436006	125438403	1000	+	.	gene_id "MSTRG.191229"; transcript_id "MSTRG.191229.57"; exon_number "4";
chr8	StringTie	transcript	125432377	125438498	1000	+	.	gene_id "MSTRG.191229"; transcript_id "MSTRG.191229.59";
chr8	StringTie	exon	125432377	125432516	1000	+	.	gene_id "MSTRG.191229"; transcript_id "MSTRG.191229.59"; exon_number "1";
chr8	StringTie	exon	125433317	125438498	1000	+	.	gene_id "MSTRG.191229"; transcript_id "MSTRG.191229.59"; exon_number "2";
chr8	StringTie	transcript	125418041	125438404	1000	+	.	gene_id "MSTRG.191229"; transcript_id "MSTRG.191229.6";
chr8	StringTie	exon	125418041	125418256	1000	+	.	gene_id "MSTRG.191229"; transcript_id "MSTRG.191229.6"; exon_number "1";
chr8	StringTie	exon	125420699	125421503	1000	+	.	gene_id "MSTRG.191229"; transcript_id "MSTRG.191229.6"; exon_number "2";
chr8	StringTie	exon	125430253	125431262	1000	+	.	gene_id "MSTRG.191229"; transcript_id "MSTRG.191229.6"; exon_number "3";
chr8	StringTie	exon	125433317	125433609	1000	+	.	gene_id "MSTRG.191229"; transcript_id "MSTRG.191229.6"; exon_number "4";
chr8	StringTie	exon	125436006	125438404	1000	+	.	gene_id "MSTRG.191229"; transcript_id "MSTRG.191229.6"; exon_number "5";
chr8	StringTie	transcript	125432380	125438467	1000	+	.	gene_id "MSTRG.191229"; transcript_id "MSTRG.191229.60";
chr8	StringTie	exon	125432380	125435889	1000	+	.	gene_id "MSTRG.191229"; transcript_id "MSTRG.191229.60"; exon_number "1";
chr8	StringTie	exon	125436006	125438467	1000	+	.	gene_id "MSTRG.191229"; transcript_id "MSTRG.191229.60"; exon_number "2";
chr8	StringTie	transcript	125432382	125438421	1000	+	.	gene_id "MSTRG.191229"; transcript_id "MSTRG.191229.61";
chr8	StringTie	exon	125432382	125432612	1000	+	.	gene_id "MSTRG.191229"; transcript_id "MSTRG.191229.61"; exon_number "1";
chr8	StringTie	exon	125433317	125438421	1000	+	.	gene_id "MSTRG.191229"; transcript_id "MSTRG.191229.61"; exon_number "2";
chr8	StringTie	transcript	125432543	125438405	1000	+	.	gene_id "MSTRG.191229"; transcript_id "MSTRG.191229.62";
chr8	StringTie	exon	125432543	125432612	1000	+	.	gene_id "MSTRG.191229"; transcript_id "MSTRG.191229.62"; exon_number "1";
chr8	StringTie	exon	125433317	125433609	1000	+	.	gene_id "MSTRG.191229"; transcript_id "MSTRG.191229.62"; exon_number "2";
chr8	StringTie	exon	125436006	125438405	1000	+	.	gene_id "MSTRG.191229"; transcript_id "MSTRG.191229.62"; exon_number "3";
chr8	StringTie	transcript	125432553	125438403	1000	+	.	gene_id "MSTRG.191229"; transcript_id "MSTRG.191229.63";
chr8	StringTie	exon	125432553	125433227	1000	+	.	gene_id "MSTRG.191229"; transcript_id "MSTRG.191229.63"; exon_number "1";
chr8	StringTie	exon	125433317	125435175	1000	+	.	gene_id "MSTRG.191229"; transcript_id "MSTRG.191229.63"; exon_number "2";
chr8	StringTie	exon	125436006	125438403	1000	+	.	gene_id "MSTRG.191229"; transcript_id "MSTRG.191229.63"; exon_number "3";
chr8	StringTie	transcript	125432586	125438407	1000	+	.	gene_id "MSTRG.191229"; transcript_id "MSTRG.191229.64";
chr8	StringTie	exon	125432586	125432612	1000	+	.	gene_id "MSTRG.191229"; transcript_id "MSTRG.191229.64"; exon_number "1";
chr8	StringTie	exon	125433317	125433768	1000	+	.	gene_id "MSTRG.191229"; transcript_id "MSTRG.191229.64"; exon_number "2";
chr8	StringTie	exon	125436006	125438407	1000	+	.	gene_id "MSTRG.191229"; transcript_id "MSTRG.191229.64"; exon_number "3";
chr8	StringTie	transcript	125432859	125438418	1000	+	.	gene_id "MSTRG.191229"; transcript_id "MSTRG.191229.65";
chr8	StringTie	exon	125432859	125433086	1000	+	.	gene_id "MSTRG.191229"; transcript_id "MSTRG.191229.65"; exon_number "1";
chr8	StringTie	exon	125433317	125433768	1000	+	.	gene_id "MSTRG.191229"; transcript_id "MSTRG.191229.65"; exon_number "2";
chr8	StringTie	exon	125436006	125438418	1000	+	.	gene_id "MSTRG.191229"; transcript_id "MSTRG.191229.65"; exon_number "3";
chr8	StringTie	transcript	125432859	125438407	1000	+	.	gene_id "MSTRG.191229"; transcript_id "MSTRG.191229.66";
chr8	StringTie	exon	125432859	125433086	1000	+	.	gene_id "MSTRG.191229"; transcript_id "MSTRG.191229.66"; exon_number "1";
chr8	StringTie	exon	125433317	125433609	1000	+	.	gene_id "MSTRG.191229"; transcript_id "MSTRG.191229.66"; exon_number "2";
chr8	StringTie	exon	125436006	125436082	1000	+	.	gene_id "MSTRG.191229"; transcript_id "MSTRG.191229.66"; exon_number "3";
chr8	StringTie	exon	125436142	125438407	1000	+	.	gene_id "MSTRG.191229"; transcript_id "MSTRG.191229.66"; exon_number "4";
chr8	StringTie	transcript	125433184	125438472	1000	+	.	gene_id "MSTRG.191229"; transcript_id "MSTRG.191229.68";
chr8	StringTie	exon	125433184	125433227	1000	+	.	gene_id "MSTRG.191229"; transcript_id "MSTRG.191229.68"; exon_number "1";
chr8	StringTie	exon	125433317	125438472	1000	+	.	gene_id "MSTRG.191229"; transcript_id "MSTRG.191229.68"; exon_number "2";
chr8	StringTie	transcript	125433200	125438405	1000	+	.	gene_id "MSTRG.191229"; transcript_id "MSTRG.191229.69";
chr8	StringTie	exon	125433200	125433227	1000	+	.	gene_id "MSTRG.191229"; transcript_id "MSTRG.191229.69"; exon_number "1";
chr8	StringTie	exon	125433317	125433609	1000	+	.	gene_id "MSTRG.191229"; transcript_id "MSTRG.191229.69"; exon_number "2";
chr8	StringTie	exon	125436006	125438405	1000	+	.	gene_id "MSTRG.191229"; transcript_id "MSTRG.191229.69"; exon_number "3";
chr8	StringTie	transcript	125418041	125438404	1000	+	.	gene_id "MSTRG.191229"; transcript_id "MSTRG.191229.7";
chr8	StringTie	exon	125418041	125418251	1000	+	.	gene_id "MSTRG.191229"; transcript_id "MSTRG.191229.7"; exon_number "1";
chr8	StringTie	exon	125430155	125431262	1000	+	.	gene_id "MSTRG.191229"; transcript_id "MSTRG.191229.7"; exon_number "2";
chr8	StringTie	exon	125433317	125433609	1000	+	.	gene_id "MSTRG.191229"; transcript_id "MSTRG.191229.7"; exon_number "3";
chr8	StringTie	exon	125436006	125438404	1000	+	.	gene_id "MSTRG.191229"; transcript_id "MSTRG.191229.7"; exon_number "4";
chr8	StringTie	transcript	125434484	125438405	1000	+	.	gene_id "MSTRG.191229"; transcript_id "MSTRG.191229.71";
chr8	StringTie	exon	125434484	125434613	1000	+	.	gene_id "MSTRG.191229"; transcript_id "MSTRG.191229.71"; exon_number "1";
chr8	StringTie	exon	125436006	125438405	1000	+	.	gene_id "MSTRG.191229"; transcript_id "MSTRG.191229.71"; exon_number "2";
chr8	StringTie	transcript	125418041	125438404	1000	+	.	gene_id "MSTRG.191229"; transcript_id "MSTRG.191229.8";
chr8	StringTie	exon	125418041	125418256	1000	+	.	gene_id "MSTRG.191229"; transcript_id "MSTRG.191229.8"; exon_number "1";
chr8	StringTie	exon	125420699	125421440	1000	+	.	gene_id "MSTRG.191229"; transcript_id "MSTRG.191229.8"; exon_number "2";
chr8	StringTie	exon	125430253	125431262	1000	+	.	gene_id "MSTRG.191229"; transcript_id "MSTRG.191229.8"; exon_number "3";
chr8	StringTie	exon	125433317	125433609	1000	+	.	gene_id "MSTRG.191229"; transcript_id "MSTRG.191229.8"; exon_number "4";
chr8	StringTie	exon	125436006	125438404	1000	+	.	gene_id "MSTRG.191229"; transcript_id "MSTRG.191229.8"; exon_number "5";
chr8	StringTie	transcript	125418111	125438405	1000	+	.	gene_id "MSTRG.191229"; transcript_id "MSTRG.191229.9";
chr8	StringTie	exon	125418111	125418256	1000	+	.	gene_id "MSTRG.191229"; transcript_id "MSTRG.191229.9"; exon_number "1";
chr8	StringTie	exon	125430253	125431262	1000	+	.	gene_id "MSTRG.191229"; transcript_id "MSTRG.191229.9"; exon_number "2";
chr8	StringTie	exon	125433317	125433609	1000	+	.	gene_id "MSTRG.191229"; transcript_id "MSTRG.191229.9"; exon_number "3";
chr8	StringTie	exon	125436006	125438405	1000	+	.	gene_id "MSTRG.191229"; transcript_id "MSTRG.191229.9"; exon_number "4";
chr10	StringTie	transcript	12884029	12884992	1000	-	.	gene_id "MSTRG.19123"; transcript_id "MSTRG.19123.1";
chr10	StringTie	exon	12884029	12884992	1000	-	.	gene_id "MSTRG.19123"; transcript_id "MSTRG.19123.1"; exon_number "1";
chr8	StringTie	transcript	125429894	125431091	1000	-	.	gene_id "MSTRG.191230"; transcript_id "MSTRG.191230.1";
chr8	StringTie	exon	125429894	125430535	1000	-	.	gene_id "MSTRG.191230"; transcript_id "MSTRG.191230.1"; exon_number "1";
chr8	StringTie	exon	125430606	125430749	1000	-	.	gene_id "MSTRG.191230"; transcript_id "MSTRG.191230.1"; exon_number "2";
chr8	StringTie	exon	125430833	125431091	1000	-	.	gene_id "MSTRG.191230"; transcript_id "MSTRG.191230.1"; exon_number "3";
chr8	StringTie	transcript	125430436	125431214	1000	-	.	gene_id "MSTRG.191230"; transcript_id "MSTRG.191230.10";
chr8	StringTie	exon	125430436	125430684	1000	-	.	gene_id "MSTRG.191230"; transcript_id "MSTRG.191230.10"; exon_number "1";
chr8	StringTie	exon	125430962	125431214	1000	-	.	gene_id "MSTRG.191230"; transcript_id "MSTRG.191230.10"; exon_number "2";
chr8	StringTie	transcript	125430444	125437410	1000	-	.	gene_id "MSTRG.191230"; transcript_id "MSTRG.191230.11";
chr8	StringTie	exon	125430444	125430586	1000	-	.	gene_id "MSTRG.191230"; transcript_id "MSTRG.191230.11"; exon_number "1";
chr8	StringTie	exon	125436606	125436938	1000	-	.	gene_id "MSTRG.191230"; transcript_id "MSTRG.191230.11"; exon_number "2";
chr8	StringTie	exon	125437049	125437195	1000	-	.	gene_id "MSTRG.191230"; transcript_id "MSTRG.191230.11"; exon_number "3";
chr8	StringTie	exon	125437387	125437410	1000	-	.	gene_id "MSTRG.191230"; transcript_id "MSTRG.191230.11"; exon_number "4";
chr8	StringTie	transcript	125430448	125431193	1000	-	.	gene_id "MSTRG.191230"; transcript_id "MSTRG.191230.12";
chr8	StringTie	exon	125430448	125430605	1000	-	.	gene_id "MSTRG.191230"; transcript_id "MSTRG.191230.12"; exon_number "1";
chr8	StringTie	exon	125430691	125431001	1000	-	.	gene_id "MSTRG.191230"; transcript_id "MSTRG.191230.12"; exon_number "2";
chr8	StringTie	exon	125431120	125431193	1000	-	.	gene_id "MSTRG.191230"; transcript_id "MSTRG.191230.12"; exon_number "3";
chr8	StringTie	transcript	125430575	125432199	1000	-	.	gene_id "MSTRG.191230"; transcript_id "MSTRG.191230.13";
chr8	StringTie	exon	125430575	125430786	1000	-	.	gene_id "MSTRG.191230"; transcript_id "MSTRG.191230.13"; exon_number "1";
chr8	StringTie	exon	125431002	125431079	1000	-	.	gene_id "MSTRG.191230"; transcript_id "MSTRG.191230.13"; exon_number "2";
chr8	StringTie	exon	125431185	125432199	1000	-	.	gene_id "MSTRG.191230"; transcript_id "MSTRG.191230.13"; exon_number "3";
chr8	StringTie	transcript	125430627	125431264	1000	-	.	gene_id "MSTRG.191230"; transcript_id "MSTRG.191230.14";
chr8	StringTie	exon	125430627	125430684	1000	-	.	gene_id "MSTRG.191230"; transcript_id "MSTRG.191230.14"; exon_number "1";
chr8	StringTie	exon	125430831	125431099	1000	-	.	gene_id "MSTRG.191230"; transcript_id "MSTRG.191230.14"; exon_number "2";
chr8	StringTie	exon	125431185	125431264	1000	-	.	gene_id "MSTRG.191230"; transcript_id "MSTRG.191230.14"; exon_number "3";
chr8	StringTie	transcript	125430651	125431264	1000	-	.	gene_id "MSTRG.191230"; transcript_id "MSTRG.191230.15";
chr8	StringTie	exon	125430651	125430684	1000	-	.	gene_id "MSTRG.191230"; transcript_id "MSTRG.191230.15"; exon_number "1";
chr8	StringTie	exon	125430831	125431079	1000	-	.	gene_id "MSTRG.191230"; transcript_id "MSTRG.191230.15"; exon_number "2";
chr8	StringTie	exon	125431185	125431264	1000	-	.	gene_id "MSTRG.191230"; transcript_id "MSTRG.191230.15"; exon_number "3";
chr8	StringTie	transcript	125433343	125437625	1000	-	.	gene_id "MSTRG.191230"; transcript_id "MSTRG.191230.16";
chr8	StringTie	exon	125433343	125433406	1000	-	.	gene_id "MSTRG.191230"; transcript_id "MSTRG.191230.16"; exon_number "1";
chr8	StringTie	exon	125433446	125433571	1000	-	.	gene_id "MSTRG.191230"; transcript_id "MSTRG.191230.16"; exon_number "2";
chr8	StringTie	exon	125436037	125436490	1000	-	.	gene_id "MSTRG.191230"; transcript_id "MSTRG.191230.16"; exon_number "3";
chr8	StringTie	exon	125437095	125437304	1000	-	.	gene_id "MSTRG.191230"; transcript_id "MSTRG.191230.16"; exon_number "4";
chr8	StringTie	exon	125437383	125437625	1000	-	.	gene_id "MSTRG.191230"; transcript_id "MSTRG.191230.16"; exon_number "5";
chr8	StringTie	transcript	125436077	125438395	1000	-	.	gene_id "MSTRG.191230"; transcript_id "MSTRG.191230.17";
chr8	StringTie	exon	125436077	125436128	1000	-	.	gene_id "MSTRG.191230"; transcript_id "MSTRG.191230.17"; exon_number "1";
chr8	StringTie	exon	125436314	125436507	1000	-	.	gene_id "MSTRG.191230"; transcript_id "MSTRG.191230.17"; exon_number "2";
chr8	StringTie	exon	125436770	125437094	1000	-	.	gene_id "MSTRG.191230"; transcript_id "MSTRG.191230.17"; exon_number "3";
chr8	StringTie	exon	125437124	125437304	1000	-	.	gene_id "MSTRG.191230"; transcript_id "MSTRG.191230.17"; exon_number "4";
chr8	StringTie	exon	125437383	125437703	1000	-	.	gene_id "MSTRG.191230"; transcript_id "MSTRG.191230.17"; exon_number "5";
chr8	StringTie	exon	125437737	125438110	1000	-	.	gene_id "MSTRG.191230"; transcript_id "MSTRG.191230.17"; exon_number "6";
chr8	StringTie	exon	125438160	125438395	1000	-	.	gene_id "MSTRG.191230"; transcript_id "MSTRG.191230.17"; exon_number "7";
chr8	StringTie	transcript	125436103	125438368	1000	-	.	gene_id "MSTRG.191230"; transcript_id "MSTRG.191230.18";
chr8	StringTie	exon	125436103	125436291	1000	-	.	gene_id "MSTRG.191230"; transcript_id "MSTRG.191230.18"; exon_number "1";
chr8	StringTie	exon	125436491	125436507	1000	-	.	gene_id "MSTRG.191230"; transcript_id "MSTRG.191230.18"; exon_number "2";
chr8	StringTie	exon	125436971	125437332	1000	-	.	gene_id "MSTRG.191230"; transcript_id "MSTRG.191230.18"; exon_number "3";
chr8	StringTie	exon	125437383	125437703	1000	-	.	gene_id "MSTRG.191230"; transcript_id "MSTRG.191230.18"; exon_number "4";
chr8	StringTie	exon	125438203	125438368	1000	-	.	gene_id "MSTRG.191230"; transcript_id "MSTRG.191230.18"; exon_number "5";
chr8	StringTie	transcript	125436175	125437506	1000	-	.	gene_id "MSTRG.191230"; transcript_id "MSTRG.191230.19";
chr8	StringTie	exon	125436175	125436490	1000	-	.	gene_id "MSTRG.191230"; transcript_id "MSTRG.191230.19"; exon_number "1";
chr8	StringTie	exon	125437095	125437332	1000	-	.	gene_id "MSTRG.191230"; transcript_id "MSTRG.191230.19"; exon_number "2";
chr8	StringTie	exon	125437387	125437506	1000	-	.	gene_id "MSTRG.191230"; transcript_id "MSTRG.191230.19"; exon_number "3";
chr8	StringTie	transcript	125429944	125431255	1000	-	.	gene_id "MSTRG.191230"; transcript_id "MSTRG.191230.2";
chr8	StringTie	exon	125429944	125430535	1000	-	.	gene_id "MSTRG.191230"; transcript_id "MSTRG.191230.2"; exon_number "1";
chr8	StringTie	exon	125430691	125430940	1000	-	.	gene_id "MSTRG.191230"; transcript_id "MSTRG.191230.2"; exon_number "2";
chr8	StringTie	exon	125431050	125431255	1000	-	.	gene_id "MSTRG.191230"; transcript_id "MSTRG.191230.2"; exon_number "3";
chr8	StringTie	transcript	125436243	125437625	1000	-	.	gene_id "MSTRG.191230"; transcript_id "MSTRG.191230.20";
chr8	StringTie	exon	125436243	125436409	1000	-	.	gene_id "MSTRG.191230"; transcript_id "MSTRG.191230.20"; exon_number "1";
chr8	StringTie	exon	125436436	125436490	1000	-	.	gene_id "MSTRG.191230"; transcript_id "MSTRG.191230.20"; exon_number "2";
chr8	StringTie	exon	125437411	125437625	1000	-	.	gene_id "MSTRG.191230"; transcript_id "MSTRG.191230.20"; exon_number "3";
chr8	StringTie	transcript	125436284	125437711	1000	-	.	gene_id "MSTRG.191230"; transcript_id "MSTRG.191230.21";
chr8	StringTie	exon	125436284	125436481	1000	-	.	gene_id "MSTRG.191230"; transcript_id "MSTRG.191230.21"; exon_number "1";
chr8	StringTie	exon	125437095	125437388	1000	-	.	gene_id "MSTRG.191230"; transcript_id "MSTRG.191230.21"; exon_number "2";
chr8	StringTie	exon	125437685	125437711	1000	-	.	gene_id "MSTRG.191230"; transcript_id "MSTRG.191230.21"; exon_number "3";
chr8	StringTie	transcript	125436375	125437563	1000	-	.	gene_id "MSTRG.191230"; transcript_id "MSTRG.191230.22";
chr8	StringTie	exon	125436375	125436507	1000	-	.	gene_id "MSTRG.191230"; transcript_id "MSTRG.191230.22"; exon_number "1";
chr8	StringTie	exon	125436971	125437048	1000	-	.	gene_id "MSTRG.191230"; transcript_id "MSTRG.191230.22"; exon_number "2";
chr8	StringTie	exon	125437346	125437563	1000	-	.	gene_id "MSTRG.191230"; transcript_id "MSTRG.191230.22"; exon_number "3";
chr8	StringTie	transcript	125436505	125437639	1000	-	.	gene_id "MSTRG.191230"; transcript_id "MSTRG.191230.23";
chr8	StringTie	exon	125436505	125436762	1000	-	.	gene_id "MSTRG.191230"; transcript_id "MSTRG.191230.23"; exon_number "1";
chr8	StringTie	exon	125437124	125437137	1000	-	.	gene_id "MSTRG.191230"; transcript_id "MSTRG.191230.23"; exon_number "2";
chr8	StringTie	exon	125437507	125437639	1000	-	.	gene_id "MSTRG.191230"; transcript_id "MSTRG.191230.23"; exon_number "3";
chr8	StringTie	transcript	125436525	125437521	1000	-	.	gene_id "MSTRG.191230"; transcript_id "MSTRG.191230.24";
chr8	StringTie	exon	125436525	125436697	1000	-	.	gene_id "MSTRG.191230"; transcript_id "MSTRG.191230.24"; exon_number "1";
chr8	StringTie	exon	125437387	125437521	1000	-	.	gene_id "MSTRG.191230"; transcript_id "MSTRG.191230.24"; exon_number "2";
chr8	StringTie	transcript	125436691	125437504	1000	-	.	gene_id "MSTRG.191230"; transcript_id "MSTRG.191230.25";
chr8	StringTie	exon	125436691	125436938	1000	-	.	gene_id "MSTRG.191230"; transcript_id "MSTRG.191230.25"; exon_number "1";
chr8	StringTie	exon	125437049	125437332	1000	-	.	gene_id "MSTRG.191230"; transcript_id "MSTRG.191230.25"; exon_number "2";
chr8	StringTie	exon	125437383	125437504	1000	-	.	gene_id "MSTRG.191230"; transcript_id "MSTRG.191230.25"; exon_number "3";
chr8	StringTie	transcript	125436796	125437661	1000	-	.	gene_id "MSTRG.191230"; transcript_id "MSTRG.191230.26";
chr8	StringTie	exon	125436796	125436933	1000	-	.	gene_id "MSTRG.191230"; transcript_id "MSTRG.191230.26"; exon_number "1";
chr8	StringTie	exon	125437112	125437309	1000	-	.	gene_id "MSTRG.191230"; transcript_id "MSTRG.191230.26"; exon_number "2";
chr8	StringTie	exon	125437507	125437661	1000	-	.	gene_id "MSTRG.191230"; transcript_id "MSTRG.191230.26"; exon_number "3";
chr8	StringTie	transcript	125436812	125437507	1000	-	.	gene_id "MSTRG.191230"; transcript_id "MSTRG.191230.27";
chr8	StringTie	exon	125436812	125436938	1000	-	.	gene_id "MSTRG.191230"; transcript_id "MSTRG.191230.27"; exon_number "1";
chr8	StringTie	exon	125437049	125437304	1000	-	.	gene_id "MSTRG.191230"; transcript_id "MSTRG.191230.27"; exon_number "2";
chr8	StringTie	exon	125437383	125437507	1000	-	.	gene_id "MSTRG.191230"; transcript_id "MSTRG.191230.27"; exon_number "3";
chr8	StringTie	transcript	125436941	125437272	1000	-	.	gene_id "MSTRG.191230"; transcript_id "MSTRG.191230.28";
chr8	StringTie	exon	125436941	125437072	1000	-	.	gene_id "MSTRG.191230"; transcript_id "MSTRG.191230.28"; exon_number "1";
chr8	StringTie	exon	125437112	125437272	1000	-	.	gene_id "MSTRG.191230"; transcript_id "MSTRG.191230.28"; exon_number "2";
chr8	StringTie	transcript	125437779	125438174	1000	-	.	gene_id "MSTRG.191230"; transcript_id "MSTRG.191230.29";
chr8	StringTie	exon	125437779	125437948	1000	-	.	gene_id "MSTRG.191230"; transcript_id "MSTRG.191230.29"; exon_number "1";
chr8	StringTie	exon	125437983	125438174	1000	-	.	gene_id "MSTRG.191230"; transcript_id "MSTRG.191230.29"; exon_number "2";
chr8	StringTie	transcript	125430036	125431199	1000	-	.	gene_id "MSTRG.191230"; transcript_id "MSTRG.191230.3";
chr8	StringTie	exon	125430036	125430586	1000	-	.	gene_id "MSTRG.191230"; transcript_id "MSTRG.191230.3"; exon_number "1";
chr8	StringTie	exon	125430691	125430940	1000	-	.	gene_id "MSTRG.191230"; transcript_id "MSTRG.191230.3"; exon_number "2";
chr8	StringTie	exon	125431050	125431199	1000	-	.	gene_id "MSTRG.191230"; transcript_id "MSTRG.191230.3"; exon_number "3";
chr8	StringTie	transcript	125430069	125432174	1000	-	.	gene_id "MSTRG.191230"; transcript_id "MSTRG.191230.4";
chr8	StringTie	exon	125430069	125430520	1000	-	.	gene_id "MSTRG.191230"; transcript_id "MSTRG.191230.4"; exon_number "1";
chr8	StringTie	exon	125430777	125431001	1000	-	.	gene_id "MSTRG.191230"; transcript_id "MSTRG.191230.4"; exon_number "2";
chr8	StringTie	exon	125431185	125432174	1000	-	.	gene_id "MSTRG.191230"; transcript_id "MSTRG.191230.4"; exon_number "3";
chr8	StringTie	transcript	125430347	125431137	1000	-	.	gene_id "MSTRG.191230"; transcript_id "MSTRG.191230.5";
chr8	StringTie	exon	125430347	125430605	1000	-	.	gene_id "MSTRG.191230"; transcript_id "MSTRG.191230.5"; exon_number "1";
chr8	StringTie	exon	125430949	125431137	1000	-	.	gene_id "MSTRG.191230"; transcript_id "MSTRG.191230.5"; exon_number "2";
chr8	StringTie	transcript	125430347	125431137	1000	-	.	gene_id "MSTRG.191230"; transcript_id "MSTRG.191230.6";
chr8	StringTie	exon	125430347	125430520	1000	-	.	gene_id "MSTRG.191230"; transcript_id "MSTRG.191230.6"; exon_number "1";
chr8	StringTie	exon	125430657	125430684	1000	-	.	gene_id "MSTRG.191230"; transcript_id "MSTRG.191230.6"; exon_number "2";
chr8	StringTie	exon	125430893	125431137	1000	-	.	gene_id "MSTRG.191230"; transcript_id "MSTRG.191230.6"; exon_number "3";
chr8	StringTie	transcript	125430353	125431264	1000	-	.	gene_id "MSTRG.191230"; transcript_id "MSTRG.191230.7";
chr8	StringTie	exon	125430353	125430535	1000	-	.	gene_id "MSTRG.191230"; transcript_id "MSTRG.191230.7"; exon_number "1";
chr8	StringTie	exon	125430606	125430684	1000	-	.	gene_id "MSTRG.191230"; transcript_id "MSTRG.191230.7"; exon_number "2";
chr8	StringTie	exon	125430831	125430940	1000	-	.	gene_id "MSTRG.191230"; transcript_id "MSTRG.191230.7"; exon_number "3";
```
