## Additional File 7 - TCGA transcript assembly for "Widespread 3’ UTR splicing regulates expression of oncogene transcripts in sequence-dependent and independent manners": all_tissues_agg-agg-agg.gtf (part 896 of 2216)

```
chr8	StringTie	exon	125431050	125431264	1000	-	.	gene_id "MSTRG.191230"; transcript_id "MSTRG.191230.7"; exon_number "4";
chr8	StringTie	transcript	125430371	125432179	1000	-	.	gene_id "MSTRG.191230"; transcript_id "MSTRG.191230.8";
chr8	StringTie	exon	125430371	125430520	1000	-	.	gene_id "MSTRG.191230"; transcript_id "MSTRG.191230.8"; exon_number "1";
chr8	StringTie	exon	125430681	125431099	1000	-	.	gene_id "MSTRG.191230"; transcript_id "MSTRG.191230.8"; exon_number "2";
chr8	StringTie	exon	125431185	125432179	1000	-	.	gene_id "MSTRG.191230"; transcript_id "MSTRG.191230.8"; exon_number "3";
chr8	StringTie	transcript	125430388	125431264	1000	-	.	gene_id "MSTRG.191230"; transcript_id "MSTRG.191230.9";
chr8	StringTie	exon	125430388	125430520	1000	-	.	gene_id "MSTRG.191230"; transcript_id "MSTRG.191230.9"; exon_number "1";
chr8	StringTie	exon	125430651	125430684	1000	-	.	gene_id "MSTRG.191230"; transcript_id "MSTRG.191230.9"; exon_number "2";
chr8	StringTie	exon	125431028	125431264	1000	-	.	gene_id "MSTRG.191230"; transcript_id "MSTRG.191230.9"; exon_number "3";
chr8	StringTie	transcript	125451129	125451760	1000	.	.	gene_id "MSTRG.191231"; transcript_id "MSTRG.191231.1";
chr8	StringTie	exon	125451129	125451760	1000	.	.	gene_id "MSTRG.191231"; transcript_id "MSTRG.191231.1"; exon_number "1";
chr8	StringTie	transcript	125522775	125530486	1000	+	.	gene_id "MSTRG.191232"; transcript_id "ENST00000521991"; gene_name "RP11-136O12.2"; ref_gene_id "ENSG00000253111";
chr8	StringTie	exon	125522775	125523013	1000	+	.	gene_id "MSTRG.191232"; transcript_id "ENST00000521991"; exon_number "1"; gene_name "RP11-136O12.2"; ref_gene_id "ENSG00000253111";
chr8	StringTie	exon	125529941	125530486	1000	+	.	gene_id "MSTRG.191232"; transcript_id "ENST00000521991"; exon_number "2"; gene_name "RP11-136O12.2"; ref_gene_id "ENSG00000253111";
chr8	StringTie	transcript	125466939	125541373	1000	+	.	gene_id "MSTRG.191232"; transcript_id "ENST00000522815"; gene_name "RP11-136O12.2"; ref_gene_id "ENSG00000253111";
chr8	StringTie	exon	125466939	125467033	1000	+	.	gene_id "MSTRG.191232"; transcript_id "ENST00000522815"; exon_number "1"; gene_name "RP11-136O12.2"; ref_gene_id "ENSG00000253111";
chr8	StringTie	exon	125473136	125473314	1000	+	.	gene_id "MSTRG.191232"; transcript_id "ENST00000522815"; exon_number "2"; gene_name "RP11-136O12.2"; ref_gene_id "ENSG00000253111";
chr8	StringTie	exon	125540910	125541092	1000	+	.	gene_id "MSTRG.191232"; transcript_id "ENST00000522815"; exon_number "3"; gene_name "RP11-136O12.2"; ref_gene_id "ENSG00000253111";
chr8	StringTie	exon	125541201	125541373	1000	+	.	gene_id "MSTRG.191232"; transcript_id "ENST00000522815"; exon_number "4"; gene_name "RP11-136O12.2"; ref_gene_id "ENSG00000253111";
chr8	StringTie	transcript	125453004	125477959	1000	+	.	gene_id "MSTRG.191232"; transcript_id "MSTRG.191232.1";
chr8	StringTie	exon	125453004	125453245	1000	+	.	gene_id "MSTRG.191232"; transcript_id "MSTRG.191232.1"; exon_number "1";
chr8	StringTie	exon	125458664	125458760	1000	+	.	gene_id "MSTRG.191232"; transcript_id "MSTRG.191232.1"; exon_number "2";
chr8	StringTie	exon	125459659	125460207	1000	+	.	gene_id "MSTRG.191232"; transcript_id "MSTRG.191232.1"; exon_number "3";
chr8	StringTie	exon	125461601	125461692	1000	+	.	gene_id "MSTRG.191232"; transcript_id "MSTRG.191232.1"; exon_number "4";
chr8	StringTie	exon	125473136	125477959	1000	+	.	gene_id "MSTRG.191232"; transcript_id "MSTRG.191232.1"; exon_number "5";
chr8	StringTie	transcript	125513304	125541894	1000	+	.	gene_id "MSTRG.191232"; transcript_id "MSTRG.191232.10";
chr8	StringTie	exon	125513304	125513393	1000	+	.	gene_id "MSTRG.191232"; transcript_id "MSTRG.191232.10"; exon_number "1";
chr8	StringTie	exon	125522687	125523013	1000	+	.	gene_id "MSTRG.191232"; transcript_id "MSTRG.191232.10"; exon_number "2";
chr8	StringTie	exon	125532997	125533106	1000	+	.	gene_id "MSTRG.191232"; transcript_id "MSTRG.191232.10"; exon_number "3";
chr8	StringTie	exon	125540910	125541894	1000	+	.	gene_id "MSTRG.191232"; transcript_id "MSTRG.191232.10"; exon_number "4";
chr8	StringTie	transcript	125513378	125525264	1000	+	.	gene_id "MSTRG.191232"; transcript_id "MSTRG.191232.11";
chr8	StringTie	exon	125513378	125513393	1000	+	.	gene_id "MSTRG.191232"; transcript_id "MSTRG.191232.11"; exon_number "1";
chr8	StringTie	exon	125522687	125523013	1000	+	.	gene_id "MSTRG.191232"; transcript_id "MSTRG.191232.11"; exon_number "2";
chr8	StringTie	exon	125523864	125523993	1000	+	.	gene_id "MSTRG.191232"; transcript_id "MSTRG.191232.11"; exon_number "3";
chr8	StringTie	exon	125524088	125524192	1000	+	.	gene_id "MSTRG.191232"; transcript_id "MSTRG.191232.11"; exon_number "4";
chr8	StringTie	exon	125525098	125525264	1000	+	.	gene_id "MSTRG.191232"; transcript_id "MSTRG.191232.11"; exon_number "5";
chr8	StringTie	transcript	125516074	125530486	1000	+	.	gene_id "MSTRG.191232"; transcript_id "MSTRG.191232.12";
chr8	StringTie	exon	125516074	125520029	1000	+	.	gene_id "MSTRG.191232"; transcript_id "MSTRG.191232.12"; exon_number "1";
chr8	StringTie	exon	125522743	125523013	1000	+	.	gene_id "MSTRG.191232"; transcript_id "MSTRG.191232.12"; exon_number "2";
chr8	StringTie	exon	125529941	125530486	1000	+	.	gene_id "MSTRG.191232"; transcript_id "MSTRG.191232.12"; exon_number "3";
chr8	StringTie	transcript	125519905	125525396	1000	+	.	gene_id "MSTRG.191232"; transcript_id "MSTRG.191232.13";
chr8	StringTie	exon	125519905	125520029	1000	+	.	gene_id "MSTRG.191232"; transcript_id "MSTRG.191232.13"; exon_number "1";
chr8	StringTie	exon	125522687	125523013	1000	+	.	gene_id "MSTRG.191232"; transcript_id "MSTRG.191232.13"; exon_number "2";
chr8	StringTie	exon	125524088	125524192	1000	+	.	gene_id "MSTRG.191232"; transcript_id "MSTRG.191232.13"; exon_number "3";
chr8	StringTie	exon	125525098	125525396	1000	+	.	gene_id "MSTRG.191232"; transcript_id "MSTRG.191232.13"; exon_number "4";
chr8	StringTie	transcript	125519905	125525318	1000	+	.	gene_id "MSTRG.191232"; transcript_id "MSTRG.191232.14";
chr8	StringTie	exon	125519905	125520029	1000	+	.	gene_id "MSTRG.191232"; transcript_id "MSTRG.191232.14"; exon_number "1";
chr8	StringTie	exon	125522743	125523013	1000	+	.	gene_id "MSTRG.191232"; transcript_id "MSTRG.191232.14"; exon_number "2";
chr8	StringTie	exon	125524088	125524192	1000	+	.	gene_id "MSTRG.191232"; transcript_id "MSTRG.191232.14"; exon_number "3";
chr8	StringTie	exon	125525098	125525318	1000	+	.	gene_id "MSTRG.191232"; transcript_id "MSTRG.191232.14"; exon_number "4";
chr8	StringTie	transcript	125519909	125541849	1000	+	.	gene_id "MSTRG.191232"; transcript_id "MSTRG.191232.15";
chr8	StringTie	exon	125519909	125520029	1000	+	.	gene_id "MSTRG.191232"; transcript_id "MSTRG.191232.15"; exon_number "1";
chr8	StringTie	exon	125522743	125523013	1000	+	.	gene_id "MSTRG.191232"; transcript_id "MSTRG.191232.15"; exon_number "2";
chr8	StringTie	exon	125532997	125533106	1000	+	.	gene_id "MSTRG.191232"; transcript_id "MSTRG.191232.15"; exon_number "3";
chr8	StringTie	exon	125540910	125541849	1000	+	.	gene_id "MSTRG.191232"; transcript_id "MSTRG.191232.15"; exon_number "4";
chr8	StringTie	transcript	125453004	125466232	1000	+	.	gene_id "MSTRG.191232"; transcript_id "MSTRG.191232.2";
chr8	StringTie	exon	125453004	125453245	1000	+	.	gene_id "MSTRG.191232"; transcript_id "MSTRG.191232.2"; exon_number "1";
chr8	StringTie	exon	125458664	125458760	1000	+	.	gene_id "MSTRG.191232"; transcript_id "MSTRG.191232.2"; exon_number "2";
chr8	StringTie	exon	125461601	125466232	1000	+	.	gene_id "MSTRG.191232"; transcript_id "MSTRG.191232.2"; exon_number "3";
chr8	StringTie	transcript	125453004	125483459	1000	+	.	gene_id "MSTRG.191232"; transcript_id "MSTRG.191232.3";
chr8	StringTie	exon	125453004	125453245	1000	+	.	gene_id "MSTRG.191232"; transcript_id "MSTRG.191232.3"; exon_number "1";
chr8	StringTie	exon	125458664	125458760	1000	+	.	gene_id "MSTRG.191232"; transcript_id "MSTRG.191232.3"; exon_number "2";
chr8	StringTie	exon	125460084	125460207	1000	+	.	gene_id "MSTRG.191232"; transcript_id "MSTRG.191232.3"; exon_number "3";
chr8	StringTie	exon	125461601	125461692	1000	+	.	gene_id "MSTRG.191232"; transcript_id "MSTRG.191232.3"; exon_number "4";
chr8	StringTie	exon	125473136	125473314	1000	+	.	gene_id "MSTRG.191232"; transcript_id "MSTRG.191232.3"; exon_number "5";
chr8	StringTie	exon	125480623	125483459	1000	+	.	gene_id "MSTRG.191232"; transcript_id "MSTRG.191232.3"; exon_number "6";
chr8	StringTie	transcript	125466450	125475283	1000	+	.	gene_id "MSTRG.191232"; transcript_id "MSTRG.191232.4";
chr8	StringTie	exon	125466450	125467033	1000	+	.	gene_id "MSTRG.191232"; transcript_id "MSTRG.191232.4"; exon_number "1";
chr8	StringTie	exon	125473136	125473314	1000	+	.	gene_id "MSTRG.191232"; transcript_id "MSTRG.191232.4"; exon_number "2";
chr8	StringTie	exon	125475258	125475283	1000	+	.	gene_id "MSTRG.191232"; transcript_id "MSTRG.191232.4"; exon_number "3";
chr8	StringTie	transcript	125466639	125487245	1000	+	.	gene_id "MSTRG.191232"; transcript_id "MSTRG.191232.5";
chr8	StringTie	exon	125466639	125467033	1000	+	.	gene_id "MSTRG.191232"; transcript_id "MSTRG.191232.5"; exon_number "1";
chr8	StringTie	exon	125473136	125473314	1000	+	.	gene_id "MSTRG.191232"; transcript_id "MSTRG.191232.5"; exon_number "2";
chr8	StringTie	exon	125486512	125487245	1000	+	.	gene_id "MSTRG.191232"; transcript_id "MSTRG.191232.5"; exon_number "3";
chr8	StringTie	transcript	125466744	125483959	1000	+	.	gene_id "MSTRG.191232"; transcript_id "MSTRG.191232.6";
chr8	StringTie	exon	125466744	125467033	1000	+	.	gene_id "MSTRG.191232"; transcript_id "MSTRG.191232.6"; exon_number "1";
chr8	StringTie	exon	125473136	125473314	1000	+	.	gene_id "MSTRG.191232"; transcript_id "MSTRG.191232.6"; exon_number "2";
chr8	StringTie	exon	125480623	125483959	1000	+	.	gene_id "MSTRG.191232"; transcript_id "MSTRG.191232.6"; exon_number "3";
chr8	StringTie	transcript	125501210	125541994	1000	+	.	gene_id "MSTRG.191232"; transcript_id "MSTRG.191232.8";
chr8	StringTie	exon	125501210	125501561	1000	+	.	gene_id "MSTRG.191232"; transcript_id "MSTRG.191232.8"; exon_number "1";
chr8	StringTie	exon	125519907	125520029	1000	+	.	gene_id "MSTRG.191232"; transcript_id "MSTRG.191232.8"; exon_number "2";
chr8	StringTie	exon	125522687	125523013	1000	+	.	gene_id "MSTRG.191232"; transcript_id "MSTRG.191232.8"; exon_number "3";
chr8	StringTie	exon	125529941	125530018	1000	+	.	gene_id "MSTRG.191232"; transcript_id "MSTRG.191232.8"; exon_number "4";
chr8	StringTie	exon	125532997	125533106	1000	+	.	gene_id "MSTRG.191232"; transcript_id "MSTRG.191232.8"; exon_number "5";
chr8	StringTie	exon	125540910	125541994	1000	+	.	gene_id "MSTRG.191232"; transcript_id "MSTRG.191232.8"; exon_number "6";
chr8	StringTie	transcript	125511411	125543663	1000	+	.	gene_id "MSTRG.191232"; transcript_id "MSTRG.191232.9";
chr8	StringTie	exon	125511411	125513393	1000	+	.	gene_id "MSTRG.191232"; transcript_id "MSTRG.191232.9"; exon_number "1";
chr8	StringTie	exon	125519907	125520029	1000	+	.	gene_id "MSTRG.191232"; transcript_id "MSTRG.191232.9"; exon_number "2";
chr8	StringTie	exon	125522687	125523013	1000	+	.	gene_id "MSTRG.191232"; transcript_id "MSTRG.191232.9"; exon_number "3";
chr8	StringTie	exon	125532997	125533106	1000	+	.	gene_id "MSTRG.191232"; transcript_id "MSTRG.191232.9"; exon_number "4";
chr8	StringTie	exon	125540910	125543663	1000	+	.	gene_id "MSTRG.191232"; transcript_id "MSTRG.191232.9"; exon_number "5";
chr8	StringTie	transcript	125453430	125455256	1000	.	.	gene_id "MSTRG.191233"; transcript_id "MSTRG.191233.1";
chr8	StringTie	exon	125453430	125455256	1000	.	.	gene_id "MSTRG.191233"; transcript_id "MSTRG.191233.1"; exon_number "1";
chr8	StringTie	transcript	125462589	125467150	1000	-	.	gene_id "MSTRG.191234"; transcript_id "MSTRG.191234.1";
chr8	StringTie	exon	125462589	125466144	1000	-	.	gene_id "MSTRG.191234"; transcript_id "MSTRG.191234.1"; exon_number "1";
chr8	StringTie	exon	125466964	125467150	1000	-	.	gene_id "MSTRG.191234"; transcript_id "MSTRG.191234.1"; exon_number "2";
chr8	StringTie	transcript	125495643	125497497	1000	+	.	gene_id "MSTRG.191235"; transcript_id "MSTRG.191235.1";
chr8	StringTie	exon	125495643	125495799	1000	+	.	gene_id "MSTRG.191235"; transcript_id "MSTRG.191235.1"; exon_number "1";
chr8	StringTie	exon	125497196	125497497	1000	+	.	gene_id "MSTRG.191235"; transcript_id "MSTRG.191235.1"; exon_number "2";
chr8	StringTie	transcript	125531707	125537780	1000	-	.	gene_id "MSTRG.191236"; transcript_id "MSTRG.191236.1";
chr8	StringTie	exon	125531707	125532758	1000	-	.	gene_id "MSTRG.191236"; transcript_id "MSTRG.191236.1"; exon_number "1";
chr8	StringTie	exon	125537418	125537780	1000	-	.	gene_id "MSTRG.191236"; transcript_id "MSTRG.191236.1"; exon_number "2";
chr8	StringTie	transcript	125531775	125533241	1000	-	.	gene_id "MSTRG.191236"; transcript_id "MSTRG.191236.2";
chr8	StringTie	exon	125531775	125532758	1000	-	.	gene_id "MSTRG.191236"; transcript_id "MSTRG.191236.2"; exon_number "1";
chr8	StringTie	exon	125532861	125533241	1000	-	.	gene_id "MSTRG.191236"; transcript_id "MSTRG.191236.2"; exon_number "2";
chr8	StringTie	transcript	125541435	125545124	1000	-	.	gene_id "MSTRG.191237"; transcript_id "MSTRG.191237.1";
chr8	StringTie	exon	125541435	125543670	1000	-	.	gene_id "MSTRG.191237"; transcript_id "MSTRG.191237.1"; exon_number "1";
chr8	StringTie	exon	125544256	125545124	1000	-	.	gene_id "MSTRG.191237"; transcript_id "MSTRG.191237.1"; exon_number "2";
chr8	StringTie	transcript	125545819	125547614	1000	.	.	gene_id "MSTRG.191238"; transcript_id "MSTRG.191238.1";
chr8	StringTie	exon	125545819	125547614	1000	.	.	gene_id "MSTRG.191238"; transcript_id "MSTRG.191238.1"; exon_number "1";
chr8	StringTie	transcript	125548072	125548282	1000	.	.	gene_id "MSTRG.191239"; transcript_id "MSTRG.191239.1";
chr8	StringTie	exon	125548072	125548282	1000	.	.	gene_id "MSTRG.191239"; transcript_id "MSTRG.191239.1"; exon_number "1";
chr10	StringTie	transcript	12889535	12889818	1000	-	.	gene_id "MSTRG.19124"; transcript_id "MSTRG.19124.1";
chr10	StringTie	exon	12889535	12889818	1000	-	.	gene_id "MSTRG.19124"; transcript_id "MSTRG.19124.1"; exon_number "1";
chr8	StringTie	transcript	125549571	125552294	1000	+	.	gene_id "MSTRG.191240"; transcript_id "MSTRG.191240.1";
chr8	StringTie	exon	125549571	125552294	1000	+	.	gene_id "MSTRG.191240"; transcript_id "MSTRG.191240.1"; exon_number "1";
chr8	StringTie	transcript	125555865	125556073	1000	.	.	gene_id "MSTRG.191241"; transcript_id "MSTRG.191241.1";
chr8	StringTie	exon	125555865	125556073	1000	.	.	gene_id "MSTRG.191241"; transcript_id "MSTRG.191241.1"; exon_number "1";
chr8	StringTie	transcript	125556838	125557628	1000	.	.	gene_id "MSTRG.191242"; transcript_id "MSTRG.191242.1";
chr8	StringTie	exon	125556838	125557628	1000	.	.	gene_id "MSTRG.191242"; transcript_id "MSTRG.191242.1"; exon_number "1";
chr8	StringTie	transcript	125561180	125562156	1000	.	.	gene_id "MSTRG.191243"; transcript_id "MSTRG.191243.1";
chr8	StringTie	exon	125561180	125562156	1000	.	.	gene_id "MSTRG.191243"; transcript_id "MSTRG.191243.1"; exon_number "1";
chr8	StringTie	transcript	125562577	125563528	1000	.	.	gene_id "MSTRG.191244"; transcript_id "MSTRG.191244.1";
chr8	StringTie	exon	125562577	125563528	1000	.	.	gene_id "MSTRG.191244"; transcript_id "MSTRG.191244.1"; exon_number "1";
chr8	StringTie	transcript	125564734	125565593	1000	.	.	gene_id "MSTRG.191245"; transcript_id "MSTRG.191245.1";
chr8	StringTie	exon	125564734	125565593	1000	.	.	gene_id "MSTRG.191245"; transcript_id "MSTRG.191245.1"; exon_number "1";
chr8	StringTie	transcript	125566299	125567151	1000	.	.	gene_id "MSTRG.191246"; transcript_id "MSTRG.191246.1";
chr8	StringTie	exon	125566299	125567151	1000	.	.	gene_id "MSTRG.191246"; transcript_id "MSTRG.191246.1"; exon_number "1";
chr8	StringTie	transcript	125572555	125576441	1000	.	.	gene_id "MSTRG.191247"; transcript_id "MSTRG.191247.1";
chr8	StringTie	exon	125572555	125576441	1000	.	.	gene_id "MSTRG.191247"; transcript_id "MSTRG.191247.1"; exon_number "1";
chr8	StringTie	transcript	125576855	125637779	1000	+	.	gene_id "MSTRG.191248"; transcript_id "MSTRG.191248.1";
chr8	StringTie	exon	125576855	125578007	1000	+	.	gene_id "MSTRG.191248"; transcript_id "MSTRG.191248.1"; exon_number "1";
chr8	StringTie	exon	125592764	125592836	1000	+	.	gene_id "MSTRG.191248"; transcript_id "MSTRG.191248.1"; exon_number "2";
chr8	StringTie	exon	125608903	125609024	1000	+	.	gene_id "MSTRG.191248"; transcript_id "MSTRG.191248.1"; exon_number "3";
chr8	StringTie	exon	125612951	125637779	1000	+	.	gene_id "MSTRG.191248"; transcript_id "MSTRG.191248.1"; exon_number "4";
chr8	StringTie	transcript	125608436	125635582	1000	+	.	gene_id "MSTRG.191248"; transcript_id "MSTRG.191248.10";
chr8	StringTie	exon	125608436	125608468	1000	+	.	gene_id "MSTRG.191248"; transcript_id "MSTRG.191248.10"; exon_number "1";
chr8	StringTie	exon	125608903	125609015	1000	+	.	gene_id "MSTRG.191248"; transcript_id "MSTRG.191248.10"; exon_number "2";
chr8	StringTie	exon	125612951	125613187	1000	+	.	gene_id "MSTRG.191248"; transcript_id "MSTRG.191248.10"; exon_number "3";
chr8	StringTie	exon	125622824	125623574	1000	+	.	gene_id "MSTRG.191248"; transcript_id "MSTRG.191248.10"; exon_number "4";
chr8	StringTie	exon	125633948	125635582	1000	+	.	gene_id "MSTRG.191248"; transcript_id "MSTRG.191248.10"; exon_number "5";
chr8	StringTie	transcript	125609198	125628792	1000	+	.	gene_id "MSTRG.191248"; transcript_id "MSTRG.191248.11";
chr8	StringTie	exon	125609198	125609262	1000	+	.	gene_id "MSTRG.191248"; transcript_id "MSTRG.191248.11"; exon_number "1";
chr8	StringTie	exon	125612951	125613187	1000	+	.	gene_id "MSTRG.191248"; transcript_id "MSTRG.191248.11"; exon_number "2";
chr8	StringTie	exon	125622824	125628792	1000	+	.	gene_id "MSTRG.191248"; transcript_id "MSTRG.191248.11"; exon_number "3";
chr8	StringTie	transcript	125611942	125635634	1000	+	.	gene_id "MSTRG.191248"; transcript_id "MSTRG.191248.12";
chr8	StringTie	exon	125611942	125612226	1000	+	.	gene_id "MSTRG.191248"; transcript_id "MSTRG.191248.12"; exon_number "1";
chr8	StringTie	exon	125612951	125613187	1000	+	.	gene_id "MSTRG.191248"; transcript_id "MSTRG.191248.12"; exon_number "2";
chr8	StringTie	exon	125622824	125635634	1000	+	.	gene_id "MSTRG.191248"; transcript_id "MSTRG.191248.12"; exon_number "3";
chr8	StringTie	transcript	125646949	125680696	1000	+	.	gene_id "MSTRG.191248"; transcript_id "MSTRG.191248.13";
chr8	StringTie	exon	125646949	125648331	1000	+	.	gene_id "MSTRG.191248"; transcript_id "MSTRG.191248.13"; exon_number "1";
chr8	StringTie	exon	125650233	125650273	1000	+	.	gene_id "MSTRG.191248"; transcript_id "MSTRG.191248.13"; exon_number "2";
chr8	StringTie	exon	125654724	125655630	1000	+	.	gene_id "MSTRG.191248"; transcript_id "MSTRG.191248.13"; exon_number "3";
chr8	StringTie	exon	125663284	125665942	1000	+	.	gene_id "MSTRG.191248"; transcript_id "MSTRG.191248.13"; exon_number "4";
chr8	StringTie	exon	125679912	125680044	1000	+	.	gene_id "MSTRG.191248"; transcript_id "MSTRG.191248.13"; exon_number "5";
chr8	StringTie	exon	125680520	125680696	1000	+	.	gene_id "MSTRG.191248"; transcript_id "MSTRG.191248.13"; exon_number "6";
chr8	StringTie	transcript	125649589	125656904	1000	+	.	gene_id "MSTRG.191248"; transcript_id "MSTRG.191248.14";
chr8	StringTie	exon	125649589	125650034	1000	+	.	gene_id "MSTRG.191248"; transcript_id "MSTRG.191248.14"; exon_number "1";
chr8	StringTie	exon	125650233	125650273	1000	+	.	gene_id "MSTRG.191248"; transcript_id "MSTRG.191248.14"; exon_number "2";
chr8	StringTie	exon	125654724	125656904	1000	+	.	gene_id "MSTRG.191248"; transcript_id "MSTRG.191248.14"; exon_number "3";
chr8	StringTie	transcript	125675623	125680787	1000	+	.	gene_id "MSTRG.191248"; transcript_id "MSTRG.191248.15";
chr8	StringTie	exon	125675623	125675843	1000	+	.	gene_id "MSTRG.191248"; transcript_id "MSTRG.191248.15"; exon_number "1";
chr8	StringTie	exon	125679933	125680029	1000	+	.	gene_id "MSTRG.191248"; transcript_id "MSTRG.191248.15"; exon_number "2";
chr8	StringTie	exon	125680520	125680787	1000	+	.	gene_id "MSTRG.191248"; transcript_id "MSTRG.191248.15"; exon_number "3";
chr8	StringTie	transcript	125579661	125635580	1000	+	.	gene_id "MSTRG.191248"; transcript_id "MSTRG.191248.2";
chr8	StringTie	exon	125579661	125580497	1000	+	.	gene_id "MSTRG.191248"; transcript_id "MSTRG.191248.2"; exon_number "1";
chr8	StringTie	exon	125592764	125592836	1000	+	.	gene_id "MSTRG.191248"; transcript_id "MSTRG.191248.2"; exon_number "2";
chr8	StringTie	exon	125608903	125609447	1000	+	.	gene_id "MSTRG.191248"; transcript_id "MSTRG.191248.2"; exon_number "3";
chr8	StringTie	exon	125612951	125613187	1000	+	.	gene_id "MSTRG.191248"; transcript_id "MSTRG.191248.2"; exon_number "4";
chr8	StringTie	exon	125622824	125635580	1000	+	.	gene_id "MSTRG.191248"; transcript_id "MSTRG.191248.2"; exon_number "5";
chr8	StringTie	transcript	125579661	125637779	1000	+	.	gene_id "MSTRG.191248"; transcript_id "MSTRG.191248.3";
chr8	StringTie	exon	125579661	125580497	1000	+	.	gene_id "MSTRG.191248"; transcript_id "MSTRG.191248.3"; exon_number "1";
chr8	StringTie	exon	125592764	125592836	1000	+	.	gene_id "MSTRG.191248"; transcript_id "MSTRG.191248.3"; exon_number "2";
chr8	StringTie	exon	125608903	125609024	1000	+	.	gene_id "MSTRG.191248"; transcript_id "MSTRG.191248.3"; exon_number "3";
chr8	StringTie	exon	125612951	125613187	1000	+	.	gene_id "MSTRG.191248"; transcript_id "MSTRG.191248.3"; exon_number "4";
chr8	StringTie	exon	125622824	125637779	1000	+	.	gene_id "MSTRG.191248"; transcript_id "MSTRG.191248.3"; exon_number "5";
chr8	StringTie	transcript	125579671	125653582	1000	+	.	gene_id "MSTRG.191248"; transcript_id "MSTRG.191248.4";
chr8	StringTie	exon	125579671	125579783	1000	+	.	gene_id "MSTRG.191248"; transcript_id "MSTRG.191248.4"; exon_number "1";
chr8	StringTie	exon	125592764	125592836	1000	+	.	gene_id "MSTRG.191248"; transcript_id "MSTRG.191248.4"; exon_number "2";
chr8	StringTie	exon	125608903	125609447	1000	+	.	gene_id "MSTRG.191248"; transcript_id "MSTRG.191248.4"; exon_number "3";
chr8	StringTie	exon	125612951	125613187	1000	+	.	gene_id "MSTRG.191248"; transcript_id "MSTRG.191248.4"; exon_number "4";
chr8	StringTie	exon	125622824	125623574	1000	+	.	gene_id "MSTRG.191248"; transcript_id "MSTRG.191248.4"; exon_number "5";
chr8	StringTie	exon	125650233	125653582	1000	+	.	gene_id "MSTRG.191248"; transcript_id "MSTRG.191248.4"; exon_number "6";
chr8	StringTie	transcript	125579678	125641931	1000	+	.	gene_id "MSTRG.191248"; transcript_id "MSTRG.191248.5";
chr8	StringTie	exon	125579678	125580497	1000	+	.	gene_id "MSTRG.191248"; transcript_id "MSTRG.191248.5"; exon_number "1";
chr8	StringTie	exon	125592764	125592836	1000	+	.	gene_id "MSTRG.191248"; transcript_id "MSTRG.191248.5"; exon_number "2";
chr8	StringTie	exon	125608903	125609024	1000	+	.	gene_id "MSTRG.191248"; transcript_id "MSTRG.191248.5"; exon_number "3";
chr8	StringTie	exon	125622824	125623574	1000	+	.	gene_id "MSTRG.191248"; transcript_id "MSTRG.191248.5"; exon_number "4";
chr8	StringTie	exon	125641913	125641931	1000	+	.	gene_id "MSTRG.191248"; transcript_id "MSTRG.191248.5"; exon_number "5";
chr8	StringTie	transcript	125579678	125631063	1000	+	.	gene_id "MSTRG.191248"; transcript_id "MSTRG.191248.6";
chr8	StringTie	exon	125579678	125580497	1000	+	.	gene_id "MSTRG.191248"; transcript_id "MSTRG.191248.6"; exon_number "1";
chr8	StringTie	exon	125592764	125594029	1000	+	.	gene_id "MSTRG.191248"; transcript_id "MSTRG.191248.6"; exon_number "2";
chr8	StringTie	exon	125608903	125609447	1000	+	.	gene_id "MSTRG.191248"; transcript_id "MSTRG.191248.6"; exon_number "3";
chr8	StringTie	exon	125612951	125613187	1000	+	.	gene_id "MSTRG.191248"; transcript_id "MSTRG.191248.6"; exon_number "4";
chr8	StringTie	exon	125622824	125631063	1000	+	.	gene_id "MSTRG.191248"; transcript_id "MSTRG.191248.6"; exon_number "5";
chr8	StringTie	transcript	125589583	125637779	1000	+	.	gene_id "MSTRG.191248"; transcript_id "MSTRG.191248.7";
chr8	StringTie	exon	125589583	125589601	1000	+	.	gene_id "MSTRG.191248"; transcript_id "MSTRG.191248.7"; exon_number "1";
chr8	StringTie	exon	125592764	125592836	1000	+	.	gene_id "MSTRG.191248"; transcript_id "MSTRG.191248.7"; exon_number "2";
chr8	StringTie	exon	125608903	125637779	1000	+	.	gene_id "MSTRG.191248"; transcript_id "MSTRG.191248.7"; exon_number "3";
chr8	StringTie	transcript	125592238	125618305	1000	+	.	gene_id "MSTRG.191248"; transcript_id "MSTRG.191248.8";
chr8	StringTie	exon	125592238	125592836	1000	+	.	gene_id "MSTRG.191248"; transcript_id "MSTRG.191248.8"; exon_number "1";
chr8	StringTie	exon	125608903	125609015	1000	+	.	gene_id "MSTRG.191248"; transcript_id "MSTRG.191248.8"; exon_number "2";
chr8	StringTie	exon	125612951	125618305	1000	+	.	gene_id "MSTRG.191248"; transcript_id "MSTRG.191248.8"; exon_number "3";
chr8	StringTie	transcript	125608392	125627878	1000	+	.	gene_id "MSTRG.191248"; transcript_id "MSTRG.191248.9";
chr8	StringTie	exon	125608392	125608468	1000	+	.	gene_id "MSTRG.191248"; transcript_id "MSTRG.191248.9"; exon_number "1";
chr8	StringTie	exon	125608903	125609447	1000	+	.	gene_id "MSTRG.191248"; transcript_id "MSTRG.191248.9"; exon_number "2";
chr8	StringTie	exon	125612951	125613187	1000	+	.	gene_id "MSTRG.191248"; transcript_id "MSTRG.191248.9"; exon_number "3";
chr8	StringTie	exon	125622824	125627878	1000	+	.	gene_id "MSTRG.191248"; transcript_id "MSTRG.191248.9"; exon_number "4";
chr8	StringTie	transcript	125621879	125633006	1000	-	.	gene_id "MSTRG.191249"; transcript_id "MSTRG.191249.1";
chr8	StringTie	exon	125621879	125622946	1000	-	.	gene_id "MSTRG.191249"; transcript_id "MSTRG.191249.1"; exon_number "1";
chr8	StringTie	exon	125632938	125633006	1000	-	.	gene_id "MSTRG.191249"; transcript_id "MSTRG.191249.1"; exon_number "2";
chr8	StringTie	transcript	125630076	125633006	1000	-	.	gene_id "MSTRG.191249"; transcript_id "MSTRG.191249.2";
chr8	StringTie	exon	125630076	125631604	1000	-	.	gene_id "MSTRG.191249"; transcript_id "MSTRG.191249.2"; exon_number "1";
chr8	StringTie	exon	125632938	125633006	1000	-	.	gene_id "MSTRG.191249"; transcript_id "MSTRG.191249.2"; exon_number "2";
chr10	StringTie	transcript	12891319	12895465	1000	.	.	gene_id "MSTRG.19125"; transcript_id "MSTRG.19125.1";
chr10	StringTie	exon	12891319	12895465	1000	.	.	gene_id "MSTRG.19125"; transcript_id "MSTRG.19125.1"; exon_number "1";
chr8	StringTie	transcript	125681159	125681428	1000	.	.	gene_id "MSTRG.191250"; transcript_id "MSTRG.191250.1";
chr8	StringTie	exon	125681159	125681428	1000	.	.	gene_id "MSTRG.191250"; transcript_id "MSTRG.191250.1"; exon_number "1";
chr8	StringTie	transcript	125682032	125683707	1000	.	.	gene_id "MSTRG.191251"; transcript_id "MSTRG.191251.1";
chr8	StringTie	exon	125682032	125683707	1000	.	.	gene_id "MSTRG.191251"; transcript_id "MSTRG.191251.1"; exon_number "1";
chr8	StringTie	transcript	125684866	125686306	1000	.	.	gene_id "MSTRG.191252"; transcript_id "MSTRG.191252.1";
chr8	StringTie	exon	125684866	125686306	1000	.	.	gene_id "MSTRG.191252"; transcript_id "MSTRG.191252.1"; exon_number "1";
chr8	StringTie	transcript	125688565	125694773	1000	.	.	gene_id "MSTRG.191253"; transcript_id "MSTRG.191253.1";
chr8	StringTie	exon	125688565	125694773	1000	.	.	gene_id "MSTRG.191253"; transcript_id "MSTRG.191253.1"; exon_number "1";
chr8	StringTie	transcript	125699980	125703657	1000	.	.	gene_id "MSTRG.191254"; transcript_id "MSTRG.191254.1";
chr8	StringTie	exon	125699980	125703657	1000	.	.	gene_id "MSTRG.191254"; transcript_id "MSTRG.191254.1"; exon_number "1";
chr8	StringTie	transcript	125708367	125708819	1000	.	.	gene_id "MSTRG.191255"; transcript_id "MSTRG.191255.1";
chr8	StringTie	exon	125708367	125708819	1000	.	.	gene_id "MSTRG.191255"; transcript_id "MSTRG.191255.1"; exon_number "1";
chr8	StringTie	transcript	125714656	125715986	1000	.	.	gene_id "MSTRG.191256"; transcript_id "MSTRG.191256.1";
chr8	StringTie	exon	125714656	125715986	1000	.	.	gene_id "MSTRG.191256"; transcript_id "MSTRG.191256.1"; exon_number "1";
chr8	StringTie	transcript	125717006	125717213	1000	.	.	gene_id "MSTRG.191257"; transcript_id "MSTRG.191257.1";
chr8	StringTie	exon	125717006	125717213	1000	.	.	gene_id "MSTRG.191257"; transcript_id "MSTRG.191257.1"; exon_number "1";
chr8	StringTie	transcript	125717552	125718149	1000	.	.	gene_id "MSTRG.191258"; transcript_id "MSTRG.191258.1";
chr8	StringTie	exon	125717552	125718149	1000	.	.	gene_id "MSTRG.191258"; transcript_id "MSTRG.191258.1"; exon_number "1";
chr8	StringTie	transcript	125724993	125725288	1000	.	.	gene_id "MSTRG.191259"; transcript_id "MSTRG.191259.1";
chr8	StringTie	exon	125724993	125725288	1000	.	.	gene_id "MSTRG.191259"; transcript_id "MSTRG.191259.1"; exon_number "1";
chr10	StringTie	transcript	5196835	5218947	1000	+	.	gene_id "MSTRG.19126"; transcript_id "ENST00000263126"; gene_name "AKR1C4"; ref_gene_id "ENSG00000198610";
chr10	StringTie	exon	5196835	5196951	1000	+	.	gene_id "MSTRG.19126"; transcript_id "ENST00000263126"; exon_number "1"; gene_name "AKR1C4"; ref_gene_id "ENSG00000198610";
chr10	StringTie	exon	5200181	5200348	1000	+	.	gene_id "MSTRG.19126"; transcript_id "ENST00000263126"; exon_number "2"; gene_name "AKR1C4"; ref_gene_id "ENSG00000198610";
chr10	StringTie	exon	5204377	5204493	1000	+	.	gene_id "MSTRG.19126"; transcript_id "ENST00000263126"; exon_number "3"; gene_name "AKR1C4"; ref_gene_id "ENSG00000198610";
chr10	StringTie	exon	5205757	5205834	1000	+	.	gene_id "MSTRG.19126"; transcript_id "ENST00000263126"; exon_number "4"; gene_name "AKR1C4"; ref_gene_id "ENSG00000198610";
chr10	StringTie	exon	5206275	5206397	1000	+	.	gene_id "MSTRG.19126"; transcript_id "ENST00000263126"; exon_number "5"; gene_name "AKR1C4"; ref_gene_id "ENSG00000198610";
chr10	StringTie	exon	5212616	5212725	1000	+	.	gene_id "MSTRG.19126"; transcript_id "ENST00000263126"; exon_number "6"; gene_name "AKR1C4"; ref_gene_id "ENSG00000198610";
chr10	StringTie	exon	5212994	5213159	1000	+	.	gene_id "MSTRG.19126"; transcript_id "ENST00000263126"; exon_number "7"; gene_name "AKR1C4"; ref_gene_id "ENSG00000198610";
chr10	StringTie	exon	5216711	5216793	1000	+	.	gene_id "MSTRG.19126"; transcript_id "ENST00000263126"; exon_number "8"; gene_name "AKR1C4"; ref_gene_id "ENSG00000198610";
chr10	StringTie	exon	5218718	5218947	1000	+	.	gene_id "MSTRG.19126"; transcript_id "ENST00000263126"; exon_number "9"; gene_name "AKR1C4"; ref_gene_id "ENSG00000198610";
chr10	StringTie	transcript	4826254	4848062	1000	+	.	gene_id "MSTRG.19126"; transcript_id "ENST00000298375"; gene_name "AKR1E2"; ref_gene_id "ENSG00000165568";
chr10	StringTie	exon	4826254	4826363	1000	+	.	gene_id "MSTRG.19126"; transcript_id "ENST00000298375"; exon_number "1"; gene_name "AKR1E2"; ref_gene_id "ENSG00000165568";
chr10	StringTie	exon	4830675	4830842	1000	+	.	gene_id "MSTRG.19126"; transcript_id "ENST00000298375"; exon_number "2"; gene_name "AKR1E2"; ref_gene_id "ENSG00000165568";
chr10	StringTie	exon	4833350	4833466	1000	+	.	gene_id "MSTRG.19126"; transcript_id "ENST00000298375"; exon_number "3"; gene_name "AKR1E2"; ref_gene_id "ENSG00000165568";
chr10	StringTie	exon	4835675	4835809	1000	+	.	gene_id "MSTRG.19126"; transcript_id "ENST00000298375"; exon_number "4"; gene_name "AKR1E2"; ref_gene_id "ENSG00000165568";
chr10	StringTie	exon	4837459	4837581	1000	+	.	gene_id "MSTRG.19126"; transcript_id "ENST00000298375"; exon_number "5"; gene_name "AKR1E2"; ref_gene_id "ENSG00000165568";
chr10	StringTie	exon	4839729	4839826	1000	+	.	gene_id "MSTRG.19126"; transcript_id "ENST00000298375"; exon_number "6"; gene_name "AKR1E2"; ref_gene_id "ENSG00000165568";
chr10	StringTie	exon	4841785	4841857	1000	+	.	gene_id "MSTRG.19126"; transcript_id "ENST00000298375"; exon_number "7"; gene_name "AKR1E2"; ref_gene_id "ENSG00000165568";
chr10	StringTie	exon	4842421	4842504	1000	+	.	gene_id "MSTRG.19126"; transcript_id "ENST00000298375"; exon_number "8"; gene_name "AKR1E2"; ref_gene_id "ENSG00000165568";
chr10	StringTie	exon	4847148	4847230	1000	+	.	gene_id "MSTRG.19126"; transcript_id "ENST00000298375"; exon_number "9"; gene_name "AKR1E2"; ref_gene_id "ENSG00000165568";
chr10	StringTie	exon	4847488	4848062	1000	+	.	gene_id "MSTRG.19126"; transcript_id "ENST00000298375"; exon_number "10"; gene_name "AKR1E2"; ref_gene_id "ENSG00000165568";
chr10	StringTie	transcript	4826296	4847745	1000	+	.	gene_id "MSTRG.19126"; transcript_id "ENST00000334019"; gene_name "AKR1E2"; ref_gene_id "ENSG00000165568";
chr10	StringTie	exon	4826296	4826363	1000	+	.	gene_id "MSTRG.19126"; transcript_id "ENST00000334019"; exon_number "1"; gene_name "AKR1E2"; ref_gene_id "ENSG00000165568";
chr10	StringTie	exon	4830675	4830842	1000	+	.	gene_id "MSTRG.19126"; transcript_id "ENST00000334019"; exon_number "2"; gene_name "AKR1E2"; ref_gene_id "ENSG00000165568";
chr10	StringTie	exon	4833350	4833466	1000	+	.	gene_id "MSTRG.19126"; transcript_id "ENST00000334019"; exon_number "3"; gene_name "AKR1E2"; ref_gene_id "ENSG00000165568";
chr10	StringTie	exon	4835675	4835809	1000	+	.	gene_id "MSTRG.19126"; transcript_id "ENST00000334019"; exon_number "4"; gene_name "AKR1E2"; ref_gene_id "ENSG00000165568";
chr10	StringTie	exon	4837459	4837581	1000	+	.	gene_id "MSTRG.19126"; transcript_id "ENST00000334019"; exon_number "5"; gene_name "AKR1E2"; ref_gene_id "ENSG00000165568";
chr10	StringTie	exon	4842421	4842504	1000	+	.	gene_id "MSTRG.19126"; transcript_id "ENST00000334019"; exon_number "6"; gene_name "AKR1E2"; ref_gene_id "ENSG00000165568";
chr10	StringTie	exon	4847148	4847230	1000	+	.	gene_id "MSTRG.19126"; transcript_id "ENST00000334019"; exon_number "7"; gene_name "AKR1E2"; ref_gene_id "ENSG00000165568";
chr10	StringTie	exon	4847488	4847745	1000	+	.	gene_id "MSTRG.19126"; transcript_id "ENST00000334019"; exon_number "8"; gene_name "AKR1E2"; ref_gene_id "ENSG00000165568";
chr10	StringTie	transcript	4826296	4847745	1000	+	.	gene_id "MSTRG.19126"; transcript_id "ENST00000345253"; gene_name "AKR1E2"; ref_gene_id "ENSG00000165568";
chr10	StringTie	exon	4826296	4826363	1000	+	.	gene_id "MSTRG.19126"; transcript_id "ENST00000345253"; exon_number "1"; gene_name "AKR1E2"; ref_gene_id "ENSG00000165568";
chr10	StringTie	exon	4830675	4830842	1000	+	.	gene_id "MSTRG.19126"; transcript_id "ENST00000345253"; exon_number "2"; gene_name "AKR1E2"; ref_gene_id "ENSG00000165568";
chr10	StringTie	exon	4833350	4833466	1000	+	.	gene_id "MSTRG.19126"; transcript_id "ENST00000345253"; exon_number "3"; gene_name "AKR1E2"; ref_gene_id "ENSG00000165568";
chr10	StringTie	exon	4835675	4835809	1000	+	.	gene_id "MSTRG.19126"; transcript_id "ENST00000345253"; exon_number "4"; gene_name "AKR1E2"; ref_gene_id "ENSG00000165568";
chr10	StringTie	exon	4842421	4842504	1000	+	.	gene_id "MSTRG.19126"; transcript_id "ENST00000345253"; exon_number "5"; gene_name "AKR1E2"; ref_gene_id "ENSG00000165568";
chr10	StringTie	exon	4847148	4847230	1000	+	.	gene_id "MSTRG.19126"; transcript_id "ENST00000345253"; exon_number "6"; gene_name "AKR1E2"; ref_gene_id "ENSG00000165568";
chr10	StringTie	exon	4847488	4847745	1000	+	.	gene_id "MSTRG.19126"; transcript_id "ENST00000345253"; exon_number "7"; gene_name "AKR1E2"; ref_gene_id "ENSG00000165568";
chr10	StringTie	transcript	5195463	5218949	1000	+	.	gene_id "MSTRG.19126"; transcript_id "ENST00000380448"; gene_name "AKR1C4"; ref_gene_id "ENSG00000198610";
chr10	StringTie	exon	5195463	5195575	1000	+	.	gene_id "MSTRG.19126"; transcript_id "ENST00000380448"; exon_number "1"; gene_name "AKR1C4"; ref_gene_id "ENSG00000198610";
chr10	StringTie	exon	5196229	5196320	1000	+	.	gene_id "MSTRG.19126"; transcript_id "ENST00000380448"; exon_number "2"; gene_name "AKR1C4"; ref_gene_id "ENSG00000198610";
chr10	StringTie	exon	5196820	5196951	1000	+	.	gene_id "MSTRG.19126"; transcript_id "ENST00000380448"; exon_number "3"; gene_name "AKR1C4"; ref_gene_id "ENSG00000198610";
chr10	StringTie	exon	5200181	5200348	1000	+	.	gene_id "MSTRG.19126"; transcript_id "ENST00000380448"; exon_number "4"; gene_name "AKR1C4"; ref_gene_id "ENSG00000198610";
chr10	StringTie	exon	5204377	5204493	1000	+	.	gene_id "MSTRG.19126"; transcript_id "ENST00000380448"; exon_number "5"; gene_name "AKR1C4"; ref_gene_id "ENSG00000198610";
chr10	StringTie	exon	5205757	5205834	1000	+	.	gene_id "MSTRG.19126"; transcript_id "ENST00000380448"; exon_number "6"; gene_name "AKR1C4"; ref_gene_id "ENSG00000198610";
chr10	StringTie	exon	5206275	5206397	1000	+	.	gene_id "MSTRG.19126"; transcript_id "ENST00000380448"; exon_number "7"; gene_name "AKR1C4"; ref_gene_id "ENSG00000198610";
chr10	StringTie	exon	5212616	5212725	1000	+	.	gene_id "MSTRG.19126"; transcript_id "ENST00000380448"; exon_number "8"; gene_name "AKR1C4"; ref_gene_id "ENSG00000198610";
chr10	StringTie	exon	5212994	5213159	1000	+	.	gene_id "MSTRG.19126"; transcript_id "ENST00000380448"; exon_number "9"; gene_name "AKR1C4"; ref_gene_id "ENSG00000198610";
chr10	StringTie	exon	5216711	5216793	1000	+	.	gene_id "MSTRG.19126"; transcript_id "ENST00000380448"; exon_number "10"; gene_name "AKR1C4"; ref_gene_id "ENSG00000198610";
chr10	StringTie	exon	5218718	5218949	1000	+	.	gene_id "MSTRG.19126"; transcript_id "ENST00000380448"; exon_number "11"; gene_name "AKR1C4"; ref_gene_id "ENSG00000198610";
chr10	StringTie	transcript	5093793	5107686	1000	+	.	gene_id "MSTRG.19126"; transcript_id "ENST00000380554"; gene_name "AKR1C3"; ref_gene_id "ENSG00000196139";
chr10	StringTie	exon	5093793	5094528	1000	+	.	gene_id "MSTRG.19126"; transcript_id "ENST00000380554"; exon_number "1"; gene_name "AKR1C3"; ref_gene_id "ENSG00000196139";
chr10	StringTie	exon	5096410	5096577	1000	+	.	gene_id "MSTRG.19126"; transcript_id "ENST00000380554"; exon_number "2"; gene_name "AKR1C3"; ref_gene_id "ENSG00000196139";
chr10	StringTie	exon	5097434	5097550	1000	+	.	gene_id "MSTRG.19126"; transcript_id "ENST00000380554"; exon_number "3"; gene_name "AKR1C3"; ref_gene_id "ENSG00000196139";
chr10	StringTie	exon	5098802	5098879	1000	+	.	gene_id "MSTRG.19126"; transcript_id "ENST00000380554"; exon_number "4"; gene_name "AKR1C3"; ref_gene_id "ENSG00000196139";
chr10	StringTie	exon	5099327	5099449	1000	+	.	gene_id "MSTRG.19126"; transcript_id "ENST00000380554"; exon_number "5"; gene_name "AKR1C3"; ref_gene_id "ENSG00000196139";
chr10	StringTie	exon	5102101	5102210	1000	+	.	gene_id "MSTRG.19126"; transcript_id "ENST00000380554"; exon_number "6"; gene_name "AKR1C3"; ref_gene_id "ENSG00000196139";
chr10	StringTie	exon	5102485	5102650	1000	+	.	gene_id "MSTRG.19126"; transcript_id "ENST00000380554"; exon_number "7"; gene_name "AKR1C3"; ref_gene_id "ENSG00000196139";
chr10	StringTie	exon	5105595	5105677	1000	+	.	gene_id "MSTRG.19126"; transcript_id "ENST00000380554"; exon_number "8"; gene_name "AKR1C3"; ref_gene_id "ENSG00000196139";
chr10	StringTie	exon	5107461	5107686	1000	+	.	gene_id "MSTRG.19126"; transcript_id "ENST00000380554"; exon_number "9"; gene_name "AKR1C3"; ref_gene_id "ENSG00000196139";
chr10	StringTie	transcript	4963789	4969941	1000	+	.	gene_id "MSTRG.19126"; transcript_id "ENST00000380859"; gene_name "AKR1C1"; ref_gene_id "ENSG00000187134";
chr10	StringTie	exon	4963789	4963893	1000	+	.	gene_id "MSTRG.19126"; transcript_id "ENST00000380859"; exon_number "1"; gene_name "AKR1C1"; ref_gene_id "ENSG00000187134";
chr10	StringTie	exon	4965914	4966081	1000	+	.	gene_id "MSTRG.19126"; transcript_id "ENST00000380859"; exon_number "2"; gene_name "AKR1C1"; ref_gene_id "ENSG00000187134";
chr10	StringTie	exon	4966927	4967043	1000	+	.	gene_id "MSTRG.19126"; transcript_id "ENST00000380859"; exon_number "3"; gene_name "AKR1C1"; ref_gene_id "ENSG00000187134";
chr10	StringTie	exon	4968309	4968386	1000	+	.	gene_id "MSTRG.19126"; transcript_id "ENST00000380859"; exon_number "4"; gene_name "AKR1C1"; ref_gene_id "ENSG00000187134";
chr10	StringTie	exon	4968822	4968944	1000	+	.	gene_id "MSTRG.19126"; transcript_id "ENST00000380859"; exon_number "5"; gene_name "AKR1C1"; ref_gene_id "ENSG00000187134";
chr10	StringTie	exon	4969675	4969941	1000	+	.	gene_id "MSTRG.19126"; transcript_id "ENST00000380859"; exon_number "6"; gene_name "AKR1C1"; ref_gene_id "ENSG00000187134";
chr10	StringTie	transcript	4963253	4983283	1000	+	.	gene_id "MSTRG.19126"; transcript_id "ENST00000380872"; gene_name "AKR1C1"; ref_gene_id "ENSG00000187134";
chr10	StringTie	exon	4963253	4963528	1000	+	.	gene_id "MSTRG.19126"; transcript_id "ENST00000380872"; exon_number "1"; gene_name "AKR1C1"; ref_gene_id "ENSG00000187134";
chr10	StringTie	exon	4965914	4966081	1000	+	.	gene_id "MSTRG.19126"; transcript_id "ENST00000380872"; exon_number "2"; gene_name "AKR1C1"; ref_gene_id "ENSG00000187134";
chr10	StringTie	exon	4966927	4967043	1000	+	.	gene_id "MSTRG.19126"; transcript_id "ENST00000380872"; exon_number "3"; gene_name "AKR1C1"; ref_gene_id "ENSG00000187134";
chr10	StringTie	exon	4968309	4968386	1000	+	.	gene_id "MSTRG.19126"; transcript_id "ENST00000380872"; exon_number "4"; gene_name "AKR1C1"; ref_gene_id "ENSG00000187134";
chr10	StringTie	exon	4968822	4968944	1000	+	.	gene_id "MSTRG.19126"; transcript_id "ENST00000380872"; exon_number "5"; gene_name "AKR1C1"; ref_gene_id "ENSG00000187134";
chr10	StringTie	exon	4972201	4972310	1000	+	.	gene_id "MSTRG.19126"; transcript_id "ENST00000380872"; exon_number "6"; gene_name "AKR1C1"; ref_gene_id "ENSG00000187134";
chr10	StringTie	exon	4972584	4972749	1000	+	.	gene_id "MSTRG.19126"; transcript_id "ENST00000380872"; exon_number "7"; gene_name "AKR1C1"; ref_gene_id "ENSG00000187134";
chr10	StringTie	exon	4975851	4975933	1000	+	.	gene_id "MSTRG.19126"; transcript_id "ENST00000380872"; exon_number "8"; gene_name "AKR1C1"; ref_gene_id "ENSG00000187134";
chr10	StringTie	exon	4977700	4983283	1000	+	.	gene_id "MSTRG.19126"; transcript_id "ENST00000380872"; exon_number "9"; gene_name "AKR1C1"; ref_gene_id "ENSG00000187134";
chr10	StringTie	transcript	5048812	5107503	1000	+	.	gene_id "MSTRG.19126"; transcript_id "ENST00000439082"; gene_name "AKR1C3"; ref_gene_id "ENSG00000196139";
chr10	StringTie	exon	5048812	5048895	1000	+	.	gene_id "MSTRG.19126"; transcript_id "ENST00000439082"; exon_number "1"; gene_name "AKR1C3"; ref_gene_id "ENSG00000196139";
chr10	StringTie	exon	5096410	5096577	1000	+	.	gene_id "MSTRG.19126"; transcript_id "ENST00000439082"; exon_number "2"; gene_name "AKR1C3"; ref_gene_id "ENSG00000196139";
chr10	StringTie	exon	5097434	5097550	1000	+	.	gene_id "MSTRG.19126"; transcript_id "ENST00000439082"; exon_number "3"; gene_name "AKR1C3"; ref_gene_id "ENSG00000196139";
chr10	StringTie	exon	5098802	5098879	1000	+	.	gene_id "MSTRG.19126"; transcript_id "ENST00000439082"; exon_number "4"; gene_name "AKR1C3"; ref_gene_id "ENSG00000196139";
chr10	StringTie	exon	5099327	5099449	1000	+	.	gene_id "MSTRG.19126"; transcript_id "ENST00000439082"; exon_number "5"; gene_name "AKR1C3"; ref_gene_id "ENSG00000196139";
chr10	StringTie	exon	5102101	5102210	1000	+	.	gene_id "MSTRG.19126"; transcript_id "ENST00000439082"; exon_number "6"; gene_name "AKR1C3"; ref_gene_id "ENSG00000196139";
chr10	StringTie	exon	5102485	5102650	1000	+	.	gene_id "MSTRG.19126"; transcript_id "ENST00000439082"; exon_number "7"; gene_name "AKR1C3"; ref_gene_id "ENSG00000196139";
chr10	StringTie	exon	5105595	5105677	1000	+	.	gene_id "MSTRG.19126"; transcript_id "ENST00000439082"; exon_number "8"; gene_name "AKR1C3"; ref_gene_id "ENSG00000196139";
chr10	StringTie	exon	5107461	5107503	1000	+	.	gene_id "MSTRG.19126"; transcript_id "ENST00000439082"; exon_number "9"; gene_name "AKR1C3"; ref_gene_id "ENSG00000196139";
chr10	StringTie	transcript	4995882	4997380	1000	+	.	gene_id "MSTRG.19126"; transcript_id "ENST00000440414"; gene_name "RP11-499O7.7"; ref_gene_id "ENSG00000224251";
chr10	StringTie	exon	4995882	4995932	1000	+	.	gene_id "MSTRG.19126"; transcript_id "ENST00000440414"; exon_number "1"; gene_name "RP11-499O7.7"; ref_gene_id "ENSG00000224251";
chr10	StringTie	exon	4996037	4996146	1000	+	.	gene_id "MSTRG.19126"; transcript_id "ENST00000440414"; exon_number "2"; gene_name "RP11-499O7.7"; ref_gene_id "ENSG00000224251";
chr10	StringTie	exon	4997240	4997380	1000	+	.	gene_id "MSTRG.19126"; transcript_id "ENST00000440414"; exon_number "3"; gene_name "RP11-499O7.7"; ref_gene_id "ENSG00000224251";
chr10	StringTie	transcript	5207169	5207742	1000	+	.	gene_id "MSTRG.19126"; transcript_id "ENST00000441452"; gene_name "RP11-445P17.6"; ref_gene_id "ENSG00000228291";
chr10	StringTie	exon	5207169	5207742	1000	+	.	gene_id "MSTRG.19126"; transcript_id "ENST00000441452"; exon_number "1"; gene_name "RP11-445P17.6"; ref_gene_id "ENSG00000228291";
chr10	StringTie	transcript	4833355	4845811	1000	+	.	gene_id "MSTRG.19126"; transcript_id "ENST00000441590"; gene_name "AKR1E2"; ref_gene_id "ENSG00000165568";
chr10	StringTie	exon	4833355	4833466	1000	+	.	gene_id "MSTRG.19126"; transcript_id "ENST00000441590"; exon_number "1"; gene_name "AKR1E2"; ref_gene_id "ENSG00000165568";
chr10	StringTie	exon	4835675	4835809	1000	+	.	gene_id "MSTRG.19126"; transcript_id "ENST00000441590"; exon_number "2"; gene_name "AKR1E2"; ref_gene_id "ENSG00000165568";
chr10	StringTie	exon	4837459	4837581	1000	+	.	gene_id "MSTRG.19126"; transcript_id "ENST00000441590"; exon_number "3"; gene_name "AKR1E2"; ref_gene_id "ENSG00000165568";
chr10	StringTie	exon	4842421	4842504	1000	+	.	gene_id "MSTRG.19126"; transcript_id "ENST00000441590"; exon_number "4"; gene_name "AKR1E2"; ref_gene_id "ENSG00000165568";
chr10	StringTie	exon	4845778	4845811	1000	+	.	gene_id "MSTRG.19126"; transcript_id "ENST00000441590"; exon_number "5"; gene_name "AKR1E2"; ref_gene_id "ENSG00000165568";
chr10	StringTie	transcript	4963449	4972747	1000	+	.	gene_id "MSTRG.19126"; transcript_id "ENST00000442997"; gene_name "AKR1C1"; ref_gene_id "ENSG00000187134";
chr10	StringTie	exon	4963449	4963528	1000	+	.	gene_id "MSTRG.19126"; transcript_id "ENST00000442997"; exon_number "1"; gene_name "AKR1C1"; ref_gene_id "ENSG00000187134";
chr10	StringTie	exon	4966010	4966081	1000	+	.	gene_id "MSTRG.19126"; transcript_id "ENST00000442997"; exon_number "2"; gene_name "AKR1C1"; ref_gene_id "ENSG00000187134";
chr10	StringTie	exon	4966927	4967043	1000	+	.	gene_id "MSTRG.19126"; transcript_id "ENST00000442997"; exon_number "3"; gene_name "AKR1C1"; ref_gene_id "ENSG00000187134";
chr10	StringTie	exon	4968309	4968386	1000	+	.	gene_id "MSTRG.19126"; transcript_id "ENST00000442997"; exon_number "4"; gene_name "AKR1C1"; ref_gene_id "ENSG00000187134";
chr10	StringTie	exon	4968822	4968944	1000	+	.	gene_id "MSTRG.19126"; transcript_id "ENST00000442997"; exon_number "5"; gene_name "AKR1C1"; ref_gene_id "ENSG00000187134";
chr10	StringTie	exon	4972201	4972310	1000	+	.	gene_id "MSTRG.19126"; transcript_id "ENST00000442997"; exon_number "6"; gene_name "AKR1C1"; ref_gene_id "ENSG00000187134";
chr10	StringTie	exon	4972584	4972747	1000	+	.	gene_id "MSTRG.19126"; transcript_id "ENST00000442997"; exon_number "7"; gene_name "AKR1C1"; ref_gene_id "ENSG00000187134";
chr10	StringTie	transcript	4995488	4997374	1000	+	.	gene_id "MSTRG.19126"; transcript_id "ENST00000451575"; gene_name "RP11-499O7.7"; ref_gene_id "ENSG00000224251";
chr10	StringTie	exon	4995488	4995667	1000	+	.	gene_id "MSTRG.19126"; transcript_id "ENST00000451575"; exon_number "1"; gene_name "RP11-499O7.7"; ref_gene_id "ENSG00000224251";
chr10	StringTie	exon	4996037	4996146	1000	+	.	gene_id "MSTRG.19126"; transcript_id "ENST00000451575"; exon_number "2"; gene_name "RP11-499O7.7"; ref_gene_id "ENSG00000224251";
chr10	StringTie	exon	4997240	4997374	1000	+	.	gene_id "MSTRG.19126"; transcript_id "ENST00000451575"; exon_number "3"; gene_name "RP11-499O7.7"; ref_gene_id "ENSG00000224251";
chr10	StringTie	transcript	5048812	5051670	1000	+	.	gene_id "MSTRG.19126"; transcript_id "ENST00000451627"; gene_name "RP11-499O7.4"; ref_gene_id "ENSG00000237831";
chr10	StringTie	exon	5048812	5048895	1000	+	.	gene_id "MSTRG.19126"; transcript_id "ENST00000451627"; exon_number "1"; gene_name "RP11-499O7.4"; ref_gene_id "ENSG00000237831";
chr10	StringTie	exon	5051630	5051670	1000	+	.	gene_id "MSTRG.19126"; transcript_id "ENST00000451627"; exon_number "2"; gene_name "RP11-499O7.4"; ref_gene_id "ENSG00000237831";
chr10	StringTie	transcript	4786709	4839819	1000	+	.	gene_id "MSTRG.19126"; transcript_id "ENST00000462718"; gene_name "AKR1E2"; ref_gene_id "ENSG00000165568";
chr10	StringTie	exon	4786709	4786760	1000	+	.	gene_id "MSTRG.19126"; transcript_id "ENST00000462718"; exon_number "1"; gene_name "AKR1E2"; ref_gene_id "ENSG00000165568";
chr10	StringTie	exon	4830675	4830842	1000	+	.	gene_id "MSTRG.19126"; transcript_id "ENST00000462718"; exon_number "2"; gene_name "AKR1E2"; ref_gene_id "ENSG00000165568";
chr10	StringTie	exon	4833350	4833466	1000	+	.	gene_id "MSTRG.19126"; transcript_id "ENST00000462718"; exon_number "3"; gene_name "AKR1E2"; ref_gene_id "ENSG00000165568";
chr10	StringTie	exon	4835675	4835809	1000	+	.	gene_id "MSTRG.19126"; transcript_id "ENST00000462718"; exon_number "4"; gene_name "AKR1E2"; ref_gene_id "ENSG00000165568";
chr10	StringTie	exon	4837459	4837581	1000	+	.	gene_id "MSTRG.19126"; transcript_id "ENST00000462718"; exon_number "5"; gene_name "AKR1E2"; ref_gene_id "ENSG00000165568";
chr10	StringTie	exon	4839729	4839819	1000	+	.	gene_id "MSTRG.19126"; transcript_id "ENST00000462718"; exon_number "6"; gene_name "AKR1E2"; ref_gene_id "ENSG00000165568";
chr10	StringTie	transcript	4826234	4848062	1000	+	.	gene_id "MSTRG.19126"; transcript_id "ENST00000463345"; gene_name "AKR1E2"; ref_gene_id "ENSG00000165568";
chr10	StringTie	exon	4826234	4826363	1000	+	.	gene_id "MSTRG.19126"; transcript_id "ENST00000463345"; exon_number "1"; gene_name "AKR1E2"; ref_gene_id "ENSG00000165568";
chr10	StringTie	exon	4830675	4830842	1000	+	.	gene_id "MSTRG.19126"; transcript_id "ENST00000463345"; exon_number "2"; gene_name "AKR1E2"; ref_gene_id "ENSG00000165568";
chr10	StringTie	exon	4833350	4833466	1000	+	.	gene_id "MSTRG.19126"; transcript_id "ENST00000463345"; exon_number "3"; gene_name "AKR1E2"; ref_gene_id "ENSG00000165568";
chr10	StringTie	exon	4835675	4835809	1000	+	.	gene_id "MSTRG.19126"; transcript_id "ENST00000463345"; exon_number "4"; gene_name "AKR1E2"; ref_gene_id "ENSG00000165568";
chr10	StringTie	exon	4837459	4837581	1000	+	.	gene_id "MSTRG.19126"; transcript_id "ENST00000463345"; exon_number "5"; gene_name "AKR1E2"; ref_gene_id "ENSG00000165568";
chr10	StringTie	exon	4839729	4839826	1000	+	.	gene_id "MSTRG.19126"; transcript_id "ENST00000463345"; exon_number "6"; gene_name "AKR1E2"; ref_gene_id "ENSG00000165568";
chr10	StringTie	exon	4841785	4841857	1000	+	.	gene_id "MSTRG.19126"; transcript_id "ENST00000463345"; exon_number "7"; gene_name "AKR1E2"; ref_gene_id "ENSG00000165568";
chr10	StringTie	exon	4842421	4842504	1000	+	.	gene_id "MSTRG.19126"; transcript_id "ENST00000463345"; exon_number "8"; gene_name "AKR1E2"; ref_gene_id "ENSG00000165568";
chr10	StringTie	exon	4847148	4847299	1000	+	.	gene_id "MSTRG.19126"; transcript_id "ENST00000463345"; exon_number "9"; gene_name "AKR1E2"; ref_gene_id "ENSG00000165568";
chr10	StringTie	exon	4847488	4848062	1000	+	.	gene_id "MSTRG.19126"; transcript_id "ENST00000463345"; exon_number "10"; gene_name "AKR1E2"; ref_gene_id "ENSG00000165568";
chr10	StringTie	transcript	5195462	5196922	1000	+	.	gene_id "MSTRG.19126"; transcript_id "ENST00000469875"; gene_name "AKR1C4"; ref_gene_id "ENSG00000198610";
chr10	StringTie	exon	5195462	5195575	1000	+	.	gene_id "MSTRG.19126"; transcript_id "ENST00000469875"; exon_number "1"; gene_name "AKR1C4"; ref_gene_id "ENSG00000198610";
chr10	StringTie	exon	5196229	5196922	1000	+	.	gene_id "MSTRG.19126"; transcript_id "ENST00000469875"; exon_number "2"; gene_name "AKR1C4"; ref_gene_id "ENSG00000198610";
chr10	StringTie	transcript	5035357	5097533	1000	+	.	gene_id "MSTRG.19126"; transcript_id "ENST00000470862"; gene_name "AKR1C3"; ref_gene_id "ENSG00000196139";
chr10	StringTie	exon	5035357	5035616	1000	+	.	gene_id "MSTRG.19126"; transcript_id "ENST00000470862"; exon_number "1"; gene_name "AKR1C3"; ref_gene_id "ENSG00000196139";
chr10	StringTie	exon	5077870	5077977	1000	+	.	gene_id "MSTRG.19126"; transcript_id "ENST00000470862"; exon_number "2"; gene_name "AKR1C3"; ref_gene_id "ENSG00000196139";
chr10	StringTie	exon	5080746	5080901	1000	+	.	gene_id "MSTRG.19126"; transcript_id "ENST00000470862"; exon_number "3"; gene_name "AKR1C3"; ref_gene_id "ENSG00000196139";
chr10	StringTie	exon	5081682	5081885	1000	+	.	gene_id "MSTRG.19126"; transcript_id "ENST00000470862"; exon_number "4"; gene_name "AKR1C3"; ref_gene_id "ENSG00000196139";
chr10	StringTie	exon	5096410	5096577	1000	+	.	gene_id "MSTRG.19126"; transcript_id "ENST00000470862"; exon_number "5"; gene_name "AKR1C3"; ref_gene_id "ENSG00000196139";
chr10	StringTie	exon	5097434	5097533	1000	+	.	gene_id "MSTRG.19126"; transcript_id "ENST00000470862"; exon_number "6"; gene_name "AKR1C3"; ref_gene_id "ENSG00000196139";
chr10	StringTie	transcript	4826177	4848062	1000	+	.	gene_id "MSTRG.19126"; transcript_id "ENST00000474119"; gene_name "AKR1E2"; ref_gene_id "ENSG00000165568";
chr10	StringTie	exon	4826177	4826277	1000	+	.	gene_id "MSTRG.19126"; transcript_id "ENST00000474119"; exon_number "1"; gene_name "AKR1E2"; ref_gene_id "ENSG00000165568";
chr10	StringTie	exon	4830675	4830842	1000	+	.	gene_id "MSTRG.19126"; transcript_id "ENST00000474119"; exon_number "2"; gene_name "AKR1E2"; ref_gene_id "ENSG00000165568";
chr10	StringTie	exon	4833350	4833466	1000	+	.	gene_id "MSTRG.19126"; transcript_id "ENST00000474119"; exon_number "3"; gene_name "AKR1E2"; ref_gene_id "ENSG00000165568";
chr10	StringTie	exon	4835675	4835809	1000	+	.	gene_id "MSTRG.19126"; transcript_id "ENST00000474119"; exon_number "4"; gene_name "AKR1E2"; ref_gene_id "ENSG00000165568";
chr10	StringTie	exon	4837459	4837581	1000	+	.	gene_id "MSTRG.19126"; transcript_id "ENST00000474119"; exon_number "5"; gene_name "AKR1E2"; ref_gene_id "ENSG00000165568";
chr10	StringTie	exon	4839729	4839826	1000	+	.	gene_id "MSTRG.19126"; transcript_id "ENST00000474119"; exon_number "6"; gene_name "AKR1E2"; ref_gene_id "ENSG00000165568";
chr10	StringTie	exon	4841785	4841857	1000	+	.	gene_id "MSTRG.19126"; transcript_id "ENST00000474119"; exon_number "7"; gene_name "AKR1E2"; ref_gene_id "ENSG00000165568";
chr10	StringTie	exon	4842421	4842504	1000	+	.	gene_id "MSTRG.19126"; transcript_id "ENST00000474119"; exon_number "8"; gene_name "AKR1E2"; ref_gene_id "ENSG00000165568";
chr10	StringTie	exon	4847148	4847299	1000	+	.	gene_id "MSTRG.19126"; transcript_id "ENST00000474119"; exon_number "9"; gene_name "AKR1E2"; ref_gene_id "ENSG00000165568";
chr10	StringTie	exon	4847488	4848062	1000	+	.	gene_id "MSTRG.19126"; transcript_id "ENST00000474119"; exon_number "10"; gene_name "AKR1E2"; ref_gene_id "ENSG00000165568";
chr10	StringTie	transcript	4965491	4967048	1000	+	.	gene_id "MSTRG.19126"; transcript_id "ENST00000476100"; gene_name "AKR1C1"; ref_gene_id "ENSG00000187134";
chr10	StringTie	exon	4965491	4966081	1000	+	.	gene_id "MSTRG.19126"; transcript_id "ENST00000476100"; exon_number "1"; gene_name "AKR1C1"; ref_gene_id "ENSG00000187134";
chr10	StringTie	exon	4966927	4967048	1000	+	.	gene_id "MSTRG.19126"; transcript_id "ENST00000476100"; exon_number "2"; gene_name "AKR1C1"; ref_gene_id "ENSG00000187134";
chr10	StringTie	transcript	4963253	4977950	1000	+	.	gene_id "MSTRG.19126"; transcript_id "ENST00000477661"; gene_name "AKR1C1"; ref_gene_id "ENSG00000187134";
chr10	StringTie	exon	4963253	4963528	1000	+	.	gene_id "MSTRG.19126"; transcript_id "ENST00000477661"; exon_number "1"; gene_name "AKR1C1"; ref_gene_id "ENSG00000187134";
chr10	StringTie	exon	4965914	4966081	1000	+	.	gene_id "MSTRG.19126"; transcript_id "ENST00000477661"; exon_number "2"; gene_name "AKR1C1"; ref_gene_id "ENSG00000187134";
chr10	StringTie	exon	4966927	4968386	1000	+	.	gene_id "MSTRG.19126"; transcript_id "ENST00000477661"; exon_number "3"; gene_name "AKR1C1"; ref_gene_id "ENSG00000187134";
chr10	StringTie	exon	4968822	4968944	1000	+	.	gene_id "MSTRG.19126"; transcript_id "ENST00000477661"; exon_number "4"; gene_name "AKR1C1"; ref_gene_id "ENSG00000187134";
chr10	StringTie	exon	4972201	4972310	1000	+	.	gene_id "MSTRG.19126"; transcript_id "ENST00000477661"; exon_number "5"; gene_name "AKR1C1"; ref_gene_id "ENSG00000187134";
chr10	StringTie	exon	4972584	4972749	1000	+	.	gene_id "MSTRG.19126"; transcript_id "ENST00000477661"; exon_number "6"; gene_name "AKR1C1"; ref_gene_id "ENSG00000187134";
chr10	StringTie	exon	4975851	4975933	1000	+	.	gene_id "MSTRG.19126"; transcript_id "ENST00000477661"; exon_number "7"; gene_name "AKR1C1"; ref_gene_id "ENSG00000187134";
chr10	StringTie	exon	4977700	4977950	1000	+	.	gene_id "MSTRG.19126"; transcript_id "ENST00000477661"; exon_number "8"; gene_name "AKR1C1"; ref_gene_id "ENSG00000187134";
chr10	StringTie	transcript	5094414	5098176	1000	+	.	gene_id "MSTRG.19126"; transcript_id "ENST00000480697"; gene_name "AKR1C3"; ref_gene_id "ENSG00000196139";
chr10	StringTie	exon	5094414	5094528	1000	+	.	gene_id "MSTRG.19126"; transcript_id "ENST00000480697"; exon_number "1"; gene_name "AKR1C3"; ref_gene_id "ENSG00000196139";
chr10	StringTie	exon	5096410	5096577	1000	+	.	gene_id "MSTRG.19126"; transcript_id "ENST00000480697"; exon_number "2"; gene_name "AKR1C3"; ref_gene_id "ENSG00000196139";
chr10	StringTie	exon	5097434	5098176	1000	+	.	gene_id "MSTRG.19126"; transcript_id "ENST00000480697"; exon_number "3"; gene_name "AKR1C3"; ref_gene_id "ENSG00000196139";
chr10	StringTie	transcript	5035358	5097537	1000	+	.	gene_id "MSTRG.19126"; transcript_id "ENST00000480822"; gene_name "AKR1C3"; ref_gene_id "ENSG00000196139";
chr10	StringTie	exon	5035358	5035616	1000	+	.	gene_id "MSTRG.19126"; transcript_id "ENST00000480822"; exon_number "1"; gene_name "AKR1C3"; ref_gene_id "ENSG00000196139";
chr10	StringTie	exon	5077870	5077977	1000	+	.	gene_id "MSTRG.19126"; transcript_id "ENST00000480822"; exon_number "2"; gene_name "AKR1C3"; ref_gene_id "ENSG00000196139";
chr10	StringTie	exon	5080746	5080901	1000	+	.	gene_id "MSTRG.19126"; transcript_id "ENST00000480822"; exon_number "3"; gene_name "AKR1C3"; ref_gene_id "ENSG00000196139";
chr10	StringTie	exon	5096410	5096577	1000	+	.	gene_id "MSTRG.19126"; transcript_id "ENST00000480822"; exon_number "4"; gene_name "AKR1C3"; ref_gene_id "ENSG00000196139";
chr10	StringTie	exon	5097434	5097537	1000	+	.	gene_id "MSTRG.19126"; transcript_id "ENST00000480822"; exon_number "5"; gene_name "AKR1C3"; ref_gene_id "ENSG00000196139";
chr10	StringTie	transcript	4839784	4847345	1000	+	.	gene_id "MSTRG.19126"; transcript_id "ENST00000487985"; gene_name "AKR1E2"; ref_gene_id "ENSG00000165568";
chr10	StringTie	exon	4839784	4839826	1000	+	.	gene_id "MSTRG.19126"; transcript_id "ENST00000487985"; exon_number "1"; gene_name "AKR1E2"; ref_gene_id "ENSG00000165568";
chr10	StringTie	exon	4841785	4841840	1000	+	.	gene_id "MSTRG.19126"; transcript_id "ENST00000487985"; exon_number "2"; gene_name "AKR1E2"; ref_gene_id "ENSG00000165568";
chr10	StringTie	exon	4842421	4842504	1000	+	.	gene_id "MSTRG.19126"; transcript_id "ENST00000487985"; exon_number "3"; gene_name "AKR1E2"; ref_gene_id "ENSG00000165568";
chr10	StringTie	exon	4847148	4847345	1000	+	.	gene_id "MSTRG.19126"; transcript_id "ENST00000487985"; exon_number "4"; gene_name "AKR1E2"; ref_gene_id "ENSG00000165568";
chr10	StringTie	transcript	4826255	4846199	1000	+	.	gene_id "MSTRG.19126"; transcript_id "ENST00000525281"; gene_name "AKR1E2"; ref_gene_id "ENSG00000165568";
chr10	StringTie	exon	4826255	4826363	1000	+	.	gene_id "MSTRG.19126"; transcript_id "ENST00000525281"; exon_number "1"; gene_name "AKR1E2"; ref_gene_id "ENSG00000165568";
chr10	StringTie	exon	4830675	4830842	1000	+	.	gene_id "MSTRG.19126"; transcript_id "ENST00000525281"; exon_number "2"; gene_name "AKR1E2"; ref_gene_id "ENSG00000165568";
chr10	StringTie	exon	4835675	4835809	1000	+	.	gene_id "MSTRG.19126"; transcript_id "ENST00000525281"; exon_number "3"; gene_name "AKR1E2"; ref_gene_id "ENSG00000165568";
chr10	StringTie	exon	4837459	4837581	1000	+	.	gene_id "MSTRG.19126"; transcript_id "ENST00000525281"; exon_number "4"; gene_name "AKR1E2"; ref_gene_id "ENSG00000165568";
chr10	StringTie	exon	4842421	4842504	1000	+	.	gene_id "MSTRG.19126"; transcript_id "ENST00000525281"; exon_number "5"; gene_name "AKR1E2"; ref_gene_id "ENSG00000165568";
chr10	StringTie	exon	4845778	4846199	1000	+	.	gene_id "MSTRG.19126"; transcript_id "ENST00000525281"; exon_number "6"; gene_name "AKR1E2"; ref_gene_id "ENSG00000165568";
chr10	StringTie	transcript	4833400	4841857	1000	+	.	gene_id "MSTRG.19126"; transcript_id "ENST00000525572"; gene_name "AKR1E2"; ref_gene_id "ENSG00000165568";
chr10	StringTie	exon	4833400	4833476	1000	+	.	gene_id "MSTRG.19126"; transcript_id "ENST00000525572"; exon_number "1"; gene_name "AKR1E2"; ref_gene_id "ENSG00000165568";
chr10	StringTie	exon	4835675	4835809	1000	+	.	gene_id "MSTRG.19126"; transcript_id "ENST00000525572"; exon_number "2"; gene_name "AKR1E2"; ref_gene_id "ENSG00000165568";
chr10	StringTie	exon	4837459	4837581	1000	+	.	gene_id "MSTRG.19126"; transcript_id "ENST00000525572"; exon_number "3"; gene_name "AKR1E2"; ref_gene_id "ENSG00000165568";
chr10	StringTie	exon	4839729	4839826	1000	+	.	gene_id "MSTRG.19126"; transcript_id "ENST00000525572"; exon_number "4"; gene_name "AKR1E2"; ref_gene_id "ENSG00000165568";
chr10	StringTie	exon	4841785	4841857	1000	+	.	gene_id "MSTRG.19126"; transcript_id "ENST00000525572"; exon_number "5"; gene_name "AKR1E2"; ref_gene_id "ENSG00000165568";
chr10	StringTie	transcript	4826286	4837566	1000	+	.	gene_id "MSTRG.19126"; transcript_id "ENST00000525627"; gene_name "AKR1E2"; ref_gene_id "ENSG00000165568";
chr10	StringTie	exon	4826286	4826363	1000	+	.	gene_id "MSTRG.19126"; transcript_id "ENST00000525627"; exon_number "1"; gene_name "AKR1E2"; ref_gene_id "ENSG00000165568";
chr10	StringTie	exon	4833350	4833466	1000	+	.	gene_id "MSTRG.19126"; transcript_id "ENST00000525627"; exon_number "2"; gene_name "AKR1E2"; ref_gene_id "ENSG00000165568";
chr10	StringTie	exon	4837443	4837566	1000	+	.	gene_id "MSTRG.19126"; transcript_id "ENST00000525627"; exon_number "3"; gene_name "AKR1E2"; ref_gene_id "ENSG00000165568";
chr10	StringTie	transcript	4826296	4847296	1000	+	.	gene_id "MSTRG.19126"; transcript_id "ENST00000532248"; gene_name "AKR1E2"; ref_gene_id "ENSG00000165568";
chr10	StringTie	exon	4826296	4826363	1000	+	.	gene_id "MSTRG.19126"; transcript_id "ENST00000532248"; exon_number "1"; gene_name "AKR1E2"; ref_gene_id "ENSG00000165568";
chr10	StringTie	exon	4830675	4830842	1000	+	.	gene_id "MSTRG.19126"; transcript_id "ENST00000532248"; exon_number "2"; gene_name "AKR1E2"; ref_gene_id "ENSG00000165568";
chr10	StringTie	exon	4833350	4833466	1000	+	.	gene_id "MSTRG.19126"; transcript_id "ENST00000532248"; exon_number "3"; gene_name "AKR1E2"; ref_gene_id "ENSG00000165568";
chr10	StringTie	exon	4835675	4835809	1000	+	.	gene_id "MSTRG.19126"; transcript_id "ENST00000532248"; exon_number "4"; gene_name "AKR1E2"; ref_gene_id "ENSG00000165568";
chr10	StringTie	exon	4837459	4837581	1000	+	.	gene_id "MSTRG.19126"; transcript_id "ENST00000532248"; exon_number "5"; gene_name "AKR1E2"; ref_gene_id "ENSG00000165568";
chr10	StringTie	exon	4842421	4842504	1000	+	.	gene_id "MSTRG.19126"; transcript_id "ENST00000532248"; exon_number "6"; gene_name "AKR1E2"; ref_gene_id "ENSG00000165568";
chr10	StringTie	exon	4847148	4847296	1000	+	.	gene_id "MSTRG.19126"; transcript_id "ENST00000532248"; exon_number "7"; gene_name "AKR1E2"; ref_gene_id "ENSG00000165568";
chr10	StringTie	transcript	4786629	4837583	1000	+	.	gene_id "MSTRG.19126"; transcript_id "ENST00000533295"; gene_name "AKR1E2"; ref_gene_id "ENSG00000165568";
chr10	StringTie	exon	4786629	4786760	1000	+	.	gene_id "MSTRG.19126"; transcript_id "ENST00000533295"; exon_number "1"; gene_name "AKR1E2"; ref_gene_id "ENSG00000165568";
chr10	StringTie	exon	4824962	4825038	1000	+	.	gene_id "MSTRG.19126"; transcript_id "ENST00000533295"; exon_number "2"; gene_name "AKR1E2"; ref_gene_id "ENSG00000165568";
chr10	StringTie	exon	4830675	4830842	1000	+	.	gene_id "MSTRG.19126"; transcript_id "ENST00000533295"; exon_number "3"; gene_name "AKR1E2"; ref_gene_id "ENSG00000165568";
chr10	StringTie	exon	4833350	4833466	1000	+	.	gene_id "MSTRG.19126"; transcript_id "ENST00000533295"; exon_number "4"; gene_name "AKR1E2"; ref_gene_id "ENSG00000165568";
chr10	StringTie	exon	4835675	4835809	1000	+	.	gene_id "MSTRG.19126"; transcript_id "ENST00000533295"; exon_number "5"; gene_name "AKR1E2"; ref_gene_id "ENSG00000165568";
chr10	StringTie	exon	4837459	4837583	1000	+	.	gene_id "MSTRG.19126"; transcript_id "ENST00000533295"; exon_number "6"; gene_name "AKR1E2"; ref_gene_id "ENSG00000165568";
chr10	StringTie	transcript	5048789	5099414	1000	+	.	gene_id "MSTRG.19126"; transcript_id "ENST00000602997"; gene_name "AKR1C3"; ref_gene_id "ENSG00000196139";
chr10	StringTie	exon	5048789	5048895	1000	+	.	gene_id "MSTRG.19126"; transcript_id "ENST00000602997"; exon_number "1"; gene_name "AKR1C3"; ref_gene_id "ENSG00000196139";
chr10	StringTie	exon	5077900	5077977	1000	+	.	gene_id "MSTRG.19126"; transcript_id "ENST00000602997"; exon_number "2"; gene_name "AKR1C3"; ref_gene_id "ENSG00000196139";
chr10	StringTie	exon	5096410	5096577	1000	+	.	gene_id "MSTRG.19126"; transcript_id "ENST00000602997"; exon_number "3"; gene_name "AKR1C3"; ref_gene_id "ENSG00000196139";
chr10	StringTie	exon	5097434	5097550	1000	+	.	gene_id "MSTRG.19126"; transcript_id "ENST00000602997"; exon_number "4"; gene_name "AKR1C3"; ref_gene_id "ENSG00000196139";
chr10	StringTie	exon	5098802	5098879	1000	+	.	gene_id "MSTRG.19126"; transcript_id "ENST00000602997"; exon_number "5"; gene_name "AKR1C3"; ref_gene_id "ENSG00000196139";
chr10	StringTie	exon	5099327	5099414	1000	+	.	gene_id "MSTRG.19126"; transcript_id "ENST00000602997"; exon_number "6"; gene_name "AKR1C3"; ref_gene_id "ENSG00000196139";
chr10	StringTie	transcript	5096145	5097528	1000	+	.	gene_id "MSTRG.19126"; transcript_id "ENST00000603312"; gene_name "AKR1C3"; ref_gene_id "ENSG00000196139";
chr10	StringTie	exon	5096145	5096577	1000	+	.	gene_id "MSTRG.19126"; transcript_id "ENST00000603312"; exon_number "1"; gene_name "AKR1C3"; ref_gene_id "ENSG00000196139";
chr10	StringTie	exon	5097434	5097528	1000	+	.	gene_id "MSTRG.19126"; transcript_id "ENST00000603312"; exon_number "2"; gene_name "AKR1C3"; ref_gene_id "ENSG00000196139";
chr10	StringTie	transcript	5105275	5107686	1000	+	.	gene_id "MSTRG.19126"; transcript_id "ENST00000603484"; gene_name "AKR1C3"; ref_gene_id "ENSG00000196139";
chr10	StringTie	exon	5105275	5105677	1000	+	.	gene_id "MSTRG.19126"; transcript_id "ENST00000603484"; exon_number "1"; gene_name "AKR1C3"; ref_gene_id "ENSG00000196139";
chr10	StringTie	exon	5107461	5107686	1000	+	.	gene_id "MSTRG.19126"; transcript_id "ENST00000603484"; exon_number "2"; gene_name "AKR1C3"; ref_gene_id "ENSG00000196139";
chr10	StringTie	transcript	5077638	5107680	1000	+	.	gene_id "MSTRG.19126"; transcript_id "ENST00000605149"; gene_name "AKR1C3"; ref_gene_id "ENSG00000196139";
chr10	StringTie	exon	5077638	5077977	1000	+	.	gene_id "MSTRG.19126"; transcript_id "ENST00000605149"; exon_number "1"; gene_name "AKR1C3"; ref_gene_id "ENSG00000196139";
chr10	StringTie	exon	5096410	5096577	1000	+	.	gene_id "MSTRG.19126"; transcript_id "ENST00000605149"; exon_number "2"; gene_name "AKR1C3"; ref_gene_id "ENSG00000196139";
chr10	StringTie	exon	5097434	5097550	1000	+	.	gene_id "MSTRG.19126"; transcript_id "ENST00000605149"; exon_number "3"; gene_name "AKR1C3"; ref_gene_id "ENSG00000196139";
chr10	StringTie	exon	5098802	5098879	1000	+	.	gene_id "MSTRG.19126"; transcript_id "ENST00000605149"; exon_number "4"; gene_name "AKR1C3"; ref_gene_id "ENSG00000196139";
chr10	StringTie	exon	5099327	5099449	1000	+	.	gene_id "MSTRG.19126"; transcript_id "ENST00000605149"; exon_number "5"; gene_name "AKR1C3"; ref_gene_id "ENSG00000196139";
chr10	StringTie	exon	5102101	5102210	1000	+	.	gene_id "MSTRG.19126"; transcript_id "ENST00000605149"; exon_number "6"; gene_name "AKR1C3"; ref_gene_id "ENSG00000196139";
chr10	StringTie	exon	5102485	5102650	1000	+	.	gene_id "MSTRG.19126"; transcript_id "ENST00000605149"; exon_number "7"; gene_name "AKR1C3"; ref_gene_id "ENSG00000196139";
chr10	StringTie	exon	5105595	5105677	1000	+	.	gene_id "MSTRG.19126"; transcript_id "ENST00000605149"; exon_number "8"; gene_name "AKR1C3"; ref_gene_id "ENSG00000196139";
chr10	StringTie	exon	5107461	5107680	1000	+	.	gene_id "MSTRG.19126"; transcript_id "ENST00000605149"; exon_number "9"; gene_name "AKR1C3"; ref_gene_id "ENSG00000196139";
chr10	StringTie	transcript	5094418	5099893	1000	+	.	gene_id "MSTRG.19126"; transcript_id "ENST00000605322"; gene_name "AKR1C3"; ref_gene_id "ENSG00000196139";
chr10	StringTie	exon	5094418	5094528	1000	+	.	gene_id "MSTRG.19126"; transcript_id "ENST00000605322"; exon_number "1"; gene_name "AKR1C3"; ref_gene_id "ENSG00000196139";
chr10	StringTie	exon	5096410	5096577	1000	+	.	gene_id "MSTRG.19126"; transcript_id "ENST00000605322"; exon_number "2"; gene_name "AKR1C3"; ref_gene_id "ENSG00000196139";
chr10	StringTie	exon	5099327	5099893	1000	+	.	gene_id "MSTRG.19126"; transcript_id "ENST00000605322"; exon_number "3"; gene_name "AKR1C3"; ref_gene_id "ENSG00000196139";
chr10	StringTie	transcript	5035354	5102210	1000	+	.	gene_id "MSTRG.19126"; transcript_id "ENST00000605781"; gene_name "AKR1C3"; ref_gene_id "ENSG00000196139";
chr10	StringTie	exon	5035354	5035616	1000	+	.	gene_id "MSTRG.19126"; transcript_id "ENST00000605781"; exon_number "1"; gene_name "AKR1C3"; ref_gene_id "ENSG00000196139";
chr10	StringTie	exon	5096410	5096577	1000	+	.	gene_id "MSTRG.19126"; transcript_id "ENST00000605781"; exon_number "2"; gene_name "AKR1C3"; ref_gene_id "ENSG00000196139";
chr10	StringTie	exon	5097434	5097550	1000	+	.	gene_id "MSTRG.19126"; transcript_id "ENST00000605781"; exon_number "3"; gene_name "AKR1C3"; ref_gene_id "ENSG00000196139";
chr10	StringTie	exon	5098802	5098879	1000	+	.	gene_id "MSTRG.19126"; transcript_id "ENST00000605781"; exon_number "4"; gene_name "AKR1C3"; ref_gene_id "ENSG00000196139";
chr10	StringTie	exon	5099327	5099449	1000	+	.	gene_id "MSTRG.19126"; transcript_id "ENST00000605781"; exon_number "5"; gene_name "AKR1C3"; ref_gene_id "ENSG00000196139";
chr10	StringTie	exon	5102101	5102210	1000	+	.	gene_id "MSTRG.19126"; transcript_id "ENST00000605781"; exon_number "6"; gene_name "AKR1C3"; ref_gene_id "ENSG00000196139";
chr10	StringTie	transcript	4786538	4848140	1000	+	.	gene_id "MSTRG.19126"; transcript_id "MSTRG.19126.1";
chr10	StringTie	exon	4786538	4786760	1000	+	.	gene_id "MSTRG.19126"; transcript_id "MSTRG.19126.1"; exon_number "1";
chr10	StringTie	exon	4830675	4830842	1000	+	.	gene_id "MSTRG.19126"; transcript_id "MSTRG.19126.1"; exon_number "2";
chr10	StringTie	exon	4833350	4833466	1000	+	.	gene_id "MSTRG.19126"; transcript_id "MSTRG.19126.1"; exon_number "3";
chr10	StringTie	exon	4835675	4835809	1000	+	.	gene_id "MSTRG.19126"; transcript_id "MSTRG.19126.1"; exon_number "4";
chr10	StringTie	exon	4837459	4837581	1000	+	.	gene_id "MSTRG.19126"; transcript_id "MSTRG.19126.1"; exon_number "5";
chr10	StringTie	exon	4839729	4839826	1000	+	.	gene_id "MSTRG.19126"; transcript_id "MSTRG.19126.1"; exon_number "6";
chr10	StringTie	exon	4841785	4841857	1000	+	.	gene_id "MSTRG.19126"; transcript_id "MSTRG.19126.1"; exon_number "7";
chr10	StringTie	exon	4842421	4842504	1000	+	.	gene_id "MSTRG.19126"; transcript_id "MSTRG.19126.1"; exon_number "8";
chr10	StringTie	exon	4847148	4848140	1000	+	.	gene_id "MSTRG.19126"; transcript_id "MSTRG.19126.1"; exon_number "9";
chr10	StringTie	transcript	4826205	4848044	1000	+	.	gene_id "MSTRG.19126"; transcript_id "MSTRG.19126.100";
chr10	StringTie	exon	4826205	4826979	1000	+	.	gene_id "MSTRG.19126"; transcript_id "MSTRG.19126.100"; exon_number "1";
chr10	StringTie	exon	4830675	4830842	1000	+	.	gene_id "MSTRG.19126"; transcript_id "MSTRG.19126.100"; exon_number "2";
chr10	StringTie	exon	4835675	4835809	1000	+	.	gene_id "MSTRG.19126"; transcript_id "MSTRG.19126.100"; exon_number "3";
chr10	StringTie	exon	4837459	4837581	1000	+	.	gene_id "MSTRG.19126"; transcript_id "MSTRG.19126.100"; exon_number "4";
chr10	StringTie	exon	4842421	4842504	1000	+	.	gene_id "MSTRG.19126"; transcript_id "MSTRG.19126.100"; exon_number "5";
chr10	StringTie	exon	4847148	4847230	1000	+	.	gene_id "MSTRG.19126"; transcript_id "MSTRG.19126.100"; exon_number "6";
chr10	StringTie	exon	4847488	4848044	1000	+	.	gene_id "MSTRG.19126"; transcript_id "MSTRG.19126.100"; exon_number "7";
chr10	StringTie	transcript	4826227	4847979	1000	+	.	gene_id "MSTRG.19126"; transcript_id "MSTRG.19126.101";
chr10	StringTie	exon	4826227	4826363	1000	+	.	gene_id "MSTRG.19126"; transcript_id "MSTRG.19126.101"; exon_number "1";
chr10	StringTie	exon	4830685	4830842	1000	+	.	gene_id "MSTRG.19126"; transcript_id "MSTRG.19126.101"; exon_number "2";
chr10	StringTie	exon	4833350	4833466	1000	+	.	gene_id "MSTRG.19126"; transcript_id "MSTRG.19126.101"; exon_number "3";
chr10	StringTie	exon	4835675	4835809	1000	+	.	gene_id "MSTRG.19126"; transcript_id "MSTRG.19126.101"; exon_number "4";
chr10	StringTie	exon	4842421	4842504	1000	+	.	gene_id "MSTRG.19126"; transcript_id "MSTRG.19126.101"; exon_number "5";
chr10	StringTie	exon	4847488	4847979	1000	+	.	gene_id "MSTRG.19126"; transcript_id "MSTRG.19126.101"; exon_number "6";
chr10	StringTie	transcript	4826231	4848133	1000	+	.	gene_id "MSTRG.19126"; transcript_id "MSTRG.19126.102";
chr10	StringTie	exon	4826231	4826363	1000	+	.	gene_id "MSTRG.19126"; transcript_id "MSTRG.19126.102"; exon_number "1";
chr10	StringTie	exon	4830675	4830842	1000	+	.	gene_id "MSTRG.19126"; transcript_id "MSTRG.19126.102"; exon_number "2";
chr10	StringTie	exon	4833350	4833466	1000	+	.	gene_id "MSTRG.19126"; transcript_id "MSTRG.19126.102"; exon_number "3";
chr10	StringTie	exon	4835675	4835809	1000	+	.	gene_id "MSTRG.19126"; transcript_id "MSTRG.19126.102"; exon_number "4";
chr10	StringTie	exon	4837459	4837581	1000	+	.	gene_id "MSTRG.19126"; transcript_id "MSTRG.19126.102"; exon_number "5";
chr10	StringTie	exon	4839729	4839826	1000	+	.	gene_id "MSTRG.19126"; transcript_id "MSTRG.19126.102"; exon_number "6";
chr10	StringTie	exon	4841785	4841857	1000	+	.	gene_id "MSTRG.19126"; transcript_id "MSTRG.19126.102"; exon_number "7";
chr10	StringTie	exon	4842421	4842504	1000	+	.	gene_id "MSTRG.19126"; transcript_id "MSTRG.19126.102"; exon_number "8";
chr10	StringTie	exon	4847148	4847299	1000	+	.	gene_id "MSTRG.19126"; transcript_id "MSTRG.19126.102"; exon_number "9";
chr10	StringTie	exon	4847523	4848133	1000	+	.	gene_id "MSTRG.19126"; transcript_id "MSTRG.19126.102"; exon_number "10";
chr10	StringTie	transcript	4826254	4860909	1000	+	.	gene_id "MSTRG.19126"; transcript_id "MSTRG.19126.104";
chr10	StringTie	exon	4826254	4826979	1000	+	.	gene_id "MSTRG.19126"; transcript_id "MSTRG.19126.104"; exon_number "1";
chr10	StringTie	exon	4830675	4830842	1000	+	.	gene_id "MSTRG.19126"; transcript_id "MSTRG.19126.104"; exon_number "2";
chr10	StringTie	exon	4833350	4833466	1000	+	.	gene_id "MSTRG.19126"; transcript_id "MSTRG.19126.104"; exon_number "3";
chr10	StringTie	exon	4835675	4835809	1000	+	.	gene_id "MSTRG.19126"; transcript_id "MSTRG.19126.104"; exon_number "4";
chr10	StringTie	exon	4837459	4837581	1000	+	.	gene_id "MSTRG.19126"; transcript_id "MSTRG.19126.104"; exon_number "5";
chr10	StringTie	exon	4842421	4842504	1000	+	.	gene_id "MSTRG.19126"; transcript_id "MSTRG.19126.104"; exon_number "6";
chr10	StringTie	exon	4860831	4860909	1000	+	.	gene_id "MSTRG.19126"; transcript_id "MSTRG.19126.104"; exon_number "7";
chr10	StringTie	transcript	4826255	4848044	1000	+	.	gene_id "MSTRG.19126"; transcript_id "MSTRG.19126.106";
chr10	StringTie	exon	4826255	4826363	1000	+	.	gene_id "MSTRG.19126"; transcript_id "MSTRG.19126.106"; exon_number "1";
chr10	StringTie	exon	4830675	4830842	1000	+	.	gene_id "MSTRG.19126"; transcript_id "MSTRG.19126.106"; exon_number "2";
chr10	StringTie	exon	4835675	4835809	1000	+	.	gene_id "MSTRG.19126"; transcript_id "MSTRG.19126.106"; exon_number "3";
chr10	StringTie	exon	4837459	4837581	1000	+	.	gene_id "MSTRG.19126"; transcript_id "MSTRG.19126.106"; exon_number "4";
chr10	StringTie	exon	4842421	4842504	1000	+	.	gene_id "MSTRG.19126"; transcript_id "MSTRG.19126.106"; exon_number "5";
chr10	StringTie	exon	4845778	4847299	1000	+	.	gene_id "MSTRG.19126"; transcript_id "MSTRG.19126.106"; exon_number "6";
chr10	StringTie	exon	4847523	4848044	1000	+	.	gene_id "MSTRG.19126"; transcript_id "MSTRG.19126.106"; exon_number "7";
chr10	StringTie	transcript	4826257	4854687	1000	+	.	gene_id "MSTRG.19126"; transcript_id "MSTRG.19126.108";
chr10	StringTie	exon	4826257	4827312	1000	+	.	gene_id "MSTRG.19126"; transcript_id "MSTRG.19126.108"; exon_number "1";
chr10	StringTie	exon	4830675	4830842	1000	+	.	gene_id "MSTRG.19126"; transcript_id "MSTRG.19126.108"; exon_number "2";
chr10	StringTie	exon	4833350	4833466	1000	+	.	gene_id "MSTRG.19126"; transcript_id "MSTRG.19126.108"; exon_number "3";
chr10	StringTie	exon	4835675	4835809	1000	+	.	gene_id "MSTRG.19126"; transcript_id "MSTRG.19126.108"; exon_number "4";
chr10	StringTie	exon	4837459	4837581	1000	+	.	gene_id "MSTRG.19126"; transcript_id "MSTRG.19126.108"; exon_number "5";
chr10	StringTie	exon	4839729	4839826	1000	+	.	gene_id "MSTRG.19126"; transcript_id "MSTRG.19126.108"; exon_number "6";
chr10	StringTie	exon	4841785	4841857	1000	+	.	gene_id "MSTRG.19126"; transcript_id "MSTRG.19126.108"; exon_number "7";
chr10	StringTie	exon	4842421	4842504	1000	+	.	gene_id "MSTRG.19126"; transcript_id "MSTRG.19126.108"; exon_number "8";
chr10	StringTie	exon	4854115	4854687	1000	+	.	gene_id "MSTRG.19126"; transcript_id "MSTRG.19126.108"; exon_number "9";
chr10	StringTie	transcript	4826259	4848062	1000	+	.	gene_id "MSTRG.19126"; transcript_id "MSTRG.19126.109";
chr10	StringTie	exon	4826259	4826979	1000	+	.	gene_id "MSTRG.19126"; transcript_id "MSTRG.19126.109"; exon_number "1";
chr10	StringTie	exon	4830675	4830842	1000	+	.	gene_id "MSTRG.19126"; transcript_id "MSTRG.19126.109"; exon_number "2";
chr10	StringTie	exon	4833350	4833466	1000	+	.	gene_id "MSTRG.19126"; transcript_id "MSTRG.19126.109"; exon_number "3";
chr10	StringTie	exon	4835675	4835809	1000	+	.	gene_id "MSTRG.19126"; transcript_id "MSTRG.19126.109"; exon_number "4";
chr10	StringTie	exon	4837459	4837581	1000	+	.	gene_id "MSTRG.19126"; transcript_id "MSTRG.19126.109"; exon_number "5";
chr10	StringTie	exon	4839729	4839826	1000	+	.	gene_id "MSTRG.19126"; transcript_id "MSTRG.19126.109"; exon_number "6";
chr10	StringTie	exon	4841785	4841857	1000	+	.	gene_id "MSTRG.19126"; transcript_id "MSTRG.19126.109"; exon_number "7";
chr10	StringTie	exon	4842421	4842504	1000	+	.	gene_id "MSTRG.19126"; transcript_id "MSTRG.19126.109"; exon_number "8";
chr10	StringTie	exon	4847148	4847299	1000	+	.	gene_id "MSTRG.19126"; transcript_id "MSTRG.19126.109"; exon_number "9";
chr10	StringTie	exon	4847488	4848062	1000	+	.	gene_id "MSTRG.19126"; transcript_id "MSTRG.19126.109"; exon_number "10";
chr10	StringTie	transcript	4786709	4848062	1000	+	.	gene_id "MSTRG.19126"; transcript_id "MSTRG.19126.11";
chr10	StringTie	exon	4786709	4786760	1000	+	.	gene_id "MSTRG.19126"; transcript_id "MSTRG.19126.11"; exon_number "1";
chr10	StringTie	exon	4830675	4830842	1000	+	.	gene_id "MSTRG.19126"; transcript_id "MSTRG.19126.11"; exon_number "2";
chr10	StringTie	exon	4833350	4833466	1000	+	.	gene_id "MSTRG.19126"; transcript_id "MSTRG.19126.11"; exon_number "3";
chr10	StringTie	exon	4835675	4835809	1000	+	.	gene_id "MSTRG.19126"; transcript_id "MSTRG.19126.11"; exon_number "4";
chr10	StringTie	exon	4837459	4837581	1000	+	.	gene_id "MSTRG.19126"; transcript_id "MSTRG.19126.11"; exon_number "5";
chr10	StringTie	exon	4839729	4839826	1000	+	.	gene_id "MSTRG.19126"; transcript_id "MSTRG.19126.11"; exon_number "6";
chr10	StringTie	exon	4842421	4842504	1000	+	.	gene_id "MSTRG.19126"; transcript_id "MSTRG.19126.11"; exon_number "7";
chr10	StringTie	exon	4847148	4847230	1000	+	.	gene_id "MSTRG.19126"; transcript_id "MSTRG.19126.11"; exon_number "8";
chr10	StringTie	exon	4847488	4848062	1000	+	.	gene_id "MSTRG.19126"; transcript_id "MSTRG.19126.11"; exon_number "9";
chr10	StringTie	transcript	4826262	4848062	1000	+	.	gene_id "MSTRG.19126"; transcript_id "MSTRG.19126.110";
chr10	StringTie	exon	4826262	4826979	1000	+	.	gene_id "MSTRG.19126"; transcript_id "MSTRG.19126.110"; exon_number "1";
chr10	StringTie	exon	4830675	4830842	1000	+	.	gene_id "MSTRG.19126"; transcript_id "MSTRG.19126.110"; exon_number "2";
chr10	StringTie	exon	4833350	4833466	1000	+	.	gene_id "MSTRG.19126"; transcript_id "MSTRG.19126.110"; exon_number "3";
chr10	StringTie	exon	4835675	4835809	1000	+	.	gene_id "MSTRG.19126"; transcript_id "MSTRG.19126.110"; exon_number "4";
chr10	StringTie	exon	4837459	4837581	1000	+	.	gene_id "MSTRG.19126"; transcript_id "MSTRG.19126.110"; exon_number "5";
chr10	StringTie	exon	4839729	4839826	1000	+	.	gene_id "MSTRG.19126"; transcript_id "MSTRG.19126.110"; exon_number "6";
chr10	StringTie	exon	4841785	4841857	1000	+	.	gene_id "MSTRG.19126"; transcript_id "MSTRG.19126.110"; exon_number "7";
chr10	StringTie	exon	4842421	4842504	1000	+	.	gene_id "MSTRG.19126"; transcript_id "MSTRG.19126.110"; exon_number "8";
chr10	StringTie	exon	4845778	4847299	1000	+	.	gene_id "MSTRG.19126"; transcript_id "MSTRG.19126.110"; exon_number "9";
chr10	StringTie	exon	4847488	4848062	1000	+	.	gene_id "MSTRG.19126"; transcript_id "MSTRG.19126.110"; exon_number "10";
chr10	StringTie	transcript	4826264	4854429	1000	+	.	gene_id "MSTRG.19126"; transcript_id "MSTRG.19126.111";
chr10	StringTie	exon	4826264	4826885	1000	+	.	gene_id "MSTRG.19126"; transcript_id "MSTRG.19126.111"; exon_number "1";
chr10	StringTie	exon	4830675	4830842	1000	+	.	gene_id "MSTRG.19126"; transcript_id "MSTRG.19126.111"; exon_number "2";
chr10	StringTie	exon	4833350	4833466	1000	+	.	gene_id "MSTRG.19126"; transcript_id "MSTRG.19126.111"; exon_number "3";
chr10	StringTie	exon	4835675	4835809	1000	+	.	gene_id "MSTRG.19126"; transcript_id "MSTRG.19126.111"; exon_number "4";
chr10	StringTie	exon	4837459	4837581	1000	+	.	gene_id "MSTRG.19126"; transcript_id "MSTRG.19126.111"; exon_number "5";
chr10	StringTie	exon	4839729	4839826	1000	+	.	gene_id "MSTRG.19126"; transcript_id "MSTRG.19126.111"; exon_number "6";
chr10	StringTie	exon	4841785	4841857	1000	+	.	gene_id "MSTRG.19126"; transcript_id "MSTRG.19126.111"; exon_number "7";
chr10	StringTie	exon	4842421	4842504	1000	+	.	gene_id "MSTRG.19126"; transcript_id "MSTRG.19126.111"; exon_number "8";
chr10	StringTie	exon	4854115	4854429	1000	+	.	gene_id "MSTRG.19126"; transcript_id "MSTRG.19126.111"; exon_number "9";
chr10	StringTie	transcript	4826264	4854449	1000	+	.	gene_id "MSTRG.19126"; transcript_id "MSTRG.19126.112";
chr10	StringTie	exon	4826264	4826363	1000	+	.	gene_id "MSTRG.19126"; transcript_id "MSTRG.19126.112"; exon_number "1";
chr10	StringTie	exon	4830675	4830842	1000	+	.	gene_id "MSTRG.19126"; transcript_id "MSTRG.19126.112"; exon_number "2";
chr10	StringTie	exon	4833350	4833466	1000	+	.	gene_id "MSTRG.19126"; transcript_id "MSTRG.19126.112"; exon_number "3";
chr10	StringTie	exon	4835675	4835809	1000	+	.	gene_id "MSTRG.19126"; transcript_id "MSTRG.19126.112"; exon_number "4";
chr10	StringTie	exon	4837443	4837581	1000	+	.	gene_id "MSTRG.19126"; transcript_id "MSTRG.19126.112"; exon_number "5";
chr10	StringTie	exon	4839729	4839826	1000	+	.	gene_id "MSTRG.19126"; transcript_id "MSTRG.19126.112"; exon_number "6";
chr10	StringTie	exon	4841785	4841857	1000	+	.	gene_id "MSTRG.19126"; transcript_id "MSTRG.19126.112"; exon_number "7";
chr10	StringTie	exon	4842421	4842504	1000	+	.	gene_id "MSTRG.19126"; transcript_id "MSTRG.19126.112"; exon_number "8";
chr10	StringTie	exon	4854115	4854449	1000	+	.	gene_id "MSTRG.19126"; transcript_id "MSTRG.19126.112"; exon_number "9";
chr10	StringTie	transcript	4826264	4848091	1000	+	.	gene_id "MSTRG.19126"; transcript_id "MSTRG.19126.113";
chr10	StringTie	exon	4826264	4827315	1000	+	.	gene_id "MSTRG.19126"; transcript_id "MSTRG.19126.113"; exon_number "1";
chr10	StringTie	exon	4830675	4830842	1000	+	.	gene_id "MSTRG.19126"; transcript_id "MSTRG.19126.113"; exon_number "2";
chr10	StringTie	exon	4833350	4833466	1000	+	.	gene_id "MSTRG.19126"; transcript_id "MSTRG.19126.113"; exon_number "3";
chr10	StringTie	exon	4835675	4835809	1000	+	.	gene_id "MSTRG.19126"; transcript_id "MSTRG.19126.113"; exon_number "4";
chr10	StringTie	exon	4837459	4837581	1000	+	.	gene_id "MSTRG.19126"; transcript_id "MSTRG.19126.113"; exon_number "5";
chr10	StringTie	exon	4839729	4839826	1000	+	.	gene_id "MSTRG.19126"; transcript_id "MSTRG.19126.113"; exon_number "6";
chr10	StringTie	exon	4841785	4841857	1000	+	.	gene_id "MSTRG.19126"; transcript_id "MSTRG.19126.113"; exon_number "7";
chr10	StringTie	exon	4842421	4842504	1000	+	.	gene_id "MSTRG.19126"; transcript_id "MSTRG.19126.113"; exon_number "8";
chr10	StringTie	exon	4845778	4847408	1000	+	.	gene_id "MSTRG.19126"; transcript_id "MSTRG.19126.113"; exon_number "9";
chr10	StringTie	exon	4847488	4848091	1000	+	.	gene_id "MSTRG.19126"; transcript_id "MSTRG.19126.113"; exon_number "10";
chr10	StringTie	transcript	4826264	4848062	1000	+	.	gene_id "MSTRG.19126"; transcript_id "MSTRG.19126.114";
chr10	StringTie	exon	4826264	4826363	1000	+	.	gene_id "MSTRG.19126"; transcript_id "MSTRG.19126.114"; exon_number "1";
chr10	StringTie	exon	4830685	4830842	1000	+	.	gene_id "MSTRG.19126"; transcript_id "MSTRG.19126.114"; exon_number "2";
chr10	StringTie	exon	4833350	4833466	1000	+	.	gene_id "MSTRG.19126"; transcript_id "MSTRG.19126.114"; exon_number "3";
chr10	StringTie	exon	4835675	4835809	1000	+	.	gene_id "MSTRG.19126"; transcript_id "MSTRG.19126.114"; exon_number "4";
chr10	StringTie	exon	4837459	4837581	1000	+	.	gene_id "MSTRG.19126"; transcript_id "MSTRG.19126.114"; exon_number "5";
chr10	StringTie	exon	4839729	4839826	1000	+	.	gene_id "MSTRG.19126"; transcript_id "MSTRG.19126.114"; exon_number "6";
chr10	StringTie	exon	4841785	4841857	1000	+	.	gene_id "MSTRG.19126"; transcript_id "MSTRG.19126.114"; exon_number "7";
chr10	StringTie	exon	4842421	4842504	1000	+	.	gene_id "MSTRG.19126"; transcript_id "MSTRG.19126.114"; exon_number "8";
chr10	StringTie	exon	4847148	4847299	1000	+	.	gene_id "MSTRG.19126"; transcript_id "MSTRG.19126.114"; exon_number "9";
chr10	StringTie	exon	4847488	4848062	1000	+	.	gene_id "MSTRG.19126"; transcript_id "MSTRG.19126.114"; exon_number "10";
chr10	StringTie	transcript	4826283	4858912	1000	+	.	gene_id "MSTRG.19126"; transcript_id "MSTRG.19126.115";
chr10	StringTie	exon	4826283	4826363	1000	+	.	gene_id "MSTRG.19126"; transcript_id "MSTRG.19126.115"; exon_number "1";
chr10	StringTie	exon	4830675	4830842	1000	+	.	gene_id "MSTRG.19126"; transcript_id "MSTRG.19126.115"; exon_number "2";
chr10	StringTie	exon	4833350	4833466	1000	+	.	gene_id "MSTRG.19126"; transcript_id "MSTRG.19126.115"; exon_number "3";
chr10	StringTie	exon	4835675	4835809	1000	+	.	gene_id "MSTRG.19126"; transcript_id "MSTRG.19126.115"; exon_number "4";
chr10	StringTie	exon	4837459	4837581	1000	+	.	gene_id "MSTRG.19126"; transcript_id "MSTRG.19126.115"; exon_number "5";
chr10	StringTie	exon	4839729	4839826	1000	+	.	gene_id "MSTRG.19126"; transcript_id "MSTRG.19126.115"; exon_number "6";
chr10	StringTie	exon	4841785	4841857	1000	+	.	gene_id "MSTRG.19126"; transcript_id "MSTRG.19126.115"; exon_number "7";
chr10	StringTie	exon	4842421	4842504	1000	+	.	gene_id "MSTRG.19126"; transcript_id "MSTRG.19126.115"; exon_number "8";
chr10	StringTie	exon	4858682	4858912	1000	+	.	gene_id "MSTRG.19126"; transcript_id "MSTRG.19126.115"; exon_number "9";
chr10	StringTie	transcript	4826286	4847272	1000	+	.	gene_id "MSTRG.19126"; transcript_id "MSTRG.19126.116";
chr10	StringTie	exon	4826286	4826363	1000	+	.	gene_id "MSTRG.19126"; transcript_id "MSTRG.19126.116"; exon_number "1";
chr10	StringTie	exon	4833350	4833466	1000	+	.	gene_id "MSTRG.19126"; transcript_id "MSTRG.19126.116"; exon_number "2";
chr10	StringTie	exon	4837443	4837581	1000	+	.	gene_id "MSTRG.19126"; transcript_id "MSTRG.19126.116"; exon_number "3";
chr10	StringTie	exon	4839729	4839826	1000	+	.	gene_id "MSTRG.19126"; transcript_id "MSTRG.19126.116"; exon_number "4";
chr10	StringTie	exon	4842421	4842504	1000	+	.	gene_id "MSTRG.19126"; transcript_id "MSTRG.19126.116"; exon_number "5";
chr10	StringTie	exon	4847148	4847272	1000	+	.	gene_id "MSTRG.19126"; transcript_id "MSTRG.19126.116"; exon_number "6";
chr10	StringTie	transcript	4826289	4908517	1000	+	.	gene_id "MSTRG.19126"; transcript_id "MSTRG.19126.118";
chr10	StringTie	exon	4826289	4827315	1000	+	.	gene_id "MSTRG.19126"; transcript_id "MSTRG.19126.118"; exon_number "1";
chr10	StringTie	exon	4830675	4830842	1000	+	.	gene_id "MSTRG.19126"; transcript_id "MSTRG.19126.118"; exon_number "2";
chr10	StringTie	exon	4833350	4833466	1000	+	.	gene_id "MSTRG.19126"; transcript_id "MSTRG.19126.118"; exon_number "3";
chr10	StringTie	exon	4835675	4835809	1000	+	.	gene_id "MSTRG.19126"; transcript_id "MSTRG.19126.118"; exon_number "4";
chr10	StringTie	exon	4837459	4837581	1000	+	.	gene_id "MSTRG.19126"; transcript_id "MSTRG.19126.118"; exon_number "5";
chr10	StringTie	exon	4839729	4839826	1000	+	.	gene_id "MSTRG.19126"; transcript_id "MSTRG.19126.118"; exon_number "6";
chr10	StringTie	exon	4841785	4841857	1000	+	.	gene_id "MSTRG.19126"; transcript_id "MSTRG.19126.118"; exon_number "7";
chr10	StringTie	exon	4842421	4842504	1000	+	.	gene_id "MSTRG.19126"; transcript_id "MSTRG.19126.118"; exon_number "8";
chr10	StringTie	exon	4845778	4847230	1000	+	.	gene_id "MSTRG.19126"; transcript_id "MSTRG.19126.118"; exon_number "9";
chr10	StringTie	exon	4847488	4847660	1000	+	.	gene_id "MSTRG.19126"; transcript_id "MSTRG.19126.118"; exon_number "10";
chr10	StringTie	exon	4873214	4873307	1000	+	.	gene_id "MSTRG.19126"; transcript_id "MSTRG.19126.118"; exon_number "11";
chr10	StringTie	exon	4889872	4889923	1000	+	.	gene_id "MSTRG.19126"; transcript_id "MSTRG.19126.118"; exon_number "12";
chr10	StringTie	exon	4908351	4908420	1000	+	.	gene_id "MSTRG.19126"; transcript_id "MSTRG.19126.118"; exon_number "13";
chr10	StringTie	exon	4908496	4908517	1000	+	.	gene_id "MSTRG.19126"; transcript_id "MSTRG.19126.118"; exon_number "14";
chr10	StringTie	transcript	4826292	4843905	1000	+	.	gene_id "MSTRG.19126"; transcript_id "MSTRG.19126.119";
chr10	StringTie	exon	4826292	4826363	1000	+	.	gene_id "MSTRG.19126"; transcript_id "MSTRG.19126.119"; exon_number "1";
chr10	StringTie	exon	4830675	4830842	1000	+	.	gene_id "MSTRG.19126"; transcript_id "MSTRG.19126.119"; exon_number "2";
chr10	StringTie	exon	4833350	4833466	1000	+	.	gene_id "MSTRG.19126"; transcript_id "MSTRG.19126.119"; exon_number "3";
chr10	StringTie	exon	4835675	4835809	1000	+	.	gene_id "MSTRG.19126"; transcript_id "MSTRG.19126.119"; exon_number "4";
chr10	StringTie	exon	4837459	4837581	1000	+	.	gene_id "MSTRG.19126"; transcript_id "MSTRG.19126.119"; exon_number "5";
chr10	StringTie	exon	4842421	4842504	1000	+	.	gene_id "MSTRG.19126"; transcript_id "MSTRG.19126.119"; exon_number "6";
chr10	StringTie	exon	4843846	4843905	1000	+	.	gene_id "MSTRG.19126"; transcript_id "MSTRG.19126.119"; exon_number "7";
chr10	StringTie	transcript	4786709	4854429	1000	+	.	gene_id "MSTRG.19126"; transcript_id "MSTRG.19126.12";
chr10	StringTie	exon	4786709	4786760	1000	+	.	gene_id "MSTRG.19126"; transcript_id "MSTRG.19126.12"; exon_number "1";
chr10	StringTie	exon	4830675	4830842	1000	+	.	gene_id "MSTRG.19126"; transcript_id "MSTRG.19126.12"; exon_number "2";
chr10	StringTie	exon	4833350	4833466	1000	+	.	gene_id "MSTRG.19126"; transcript_id "MSTRG.19126.12"; exon_number "3";
chr10	StringTie	exon	4835675	4835809	1000	+	.	gene_id "MSTRG.19126"; transcript_id "MSTRG.19126.12"; exon_number "4";
chr10	StringTie	exon	4837459	4837581	1000	+	.	gene_id "MSTRG.19126"; transcript_id "MSTRG.19126.12"; exon_number "5";
chr10	StringTie	exon	4839729	4839826	1000	+	.	gene_id "MSTRG.19126"; transcript_id "MSTRG.19126.12"; exon_number "6";
chr10	StringTie	exon	4841785	4841857	1000	+	.	gene_id "MSTRG.19126"; transcript_id "MSTRG.19126.12"; exon_number "7";
chr10	StringTie	exon	4842421	4842504	1000	+	.	gene_id "MSTRG.19126"; transcript_id "MSTRG.19126.12"; exon_number "8";
chr10	StringTie	exon	4854115	4854429	1000	+	.	gene_id "MSTRG.19126"; transcript_id "MSTRG.19126.12"; exon_number "9";
chr10	StringTie	transcript	4826293	4854419	1000	+	.	gene_id "MSTRG.19126"; transcript_id "MSTRG.19126.120";
chr10	StringTie	exon	4826293	4827315	1000	+	.	gene_id "MSTRG.19126"; transcript_id "MSTRG.19126.120"; exon_number "1";
chr10	StringTie	exon	4830675	4830842	1000	+	.	gene_id "MSTRG.19126"; transcript_id "MSTRG.19126.120"; exon_number "2";
chr10	StringTie	exon	4833350	4833466	1000	+	.	gene_id "MSTRG.19126"; transcript_id "MSTRG.19126.120"; exon_number "3";
chr10	StringTie	exon	4835675	4835809	1000	+	.	gene_id "MSTRG.19126"; transcript_id "MSTRG.19126.120"; exon_number "4";
chr10	StringTie	exon	4837459	4837581	1000	+	.	gene_id "MSTRG.19126"; transcript_id "MSTRG.19126.120"; exon_number "5";
chr10	StringTie	exon	4839729	4839826	1000	+	.	gene_id "MSTRG.19126"; transcript_id "MSTRG.19126.120"; exon_number "6";
chr10	StringTie	exon	4841785	4841857	1000	+	.	gene_id "MSTRG.19126"; transcript_id "MSTRG.19126.120"; exon_number "7";
chr10	StringTie	exon	4842421	4842504	1000	+	.	gene_id "MSTRG.19126"; transcript_id "MSTRG.19126.120"; exon_number "8";
chr10	StringTie	exon	4845778	4847299	1000	+	.	gene_id "MSTRG.19126"; transcript_id "MSTRG.19126.120"; exon_number "9";
chr10	StringTie	exon	4854115	4854419	1000	+	.	gene_id "MSTRG.19126"; transcript_id "MSTRG.19126.120"; exon_number "10";
chr10	StringTie	transcript	4826299	4854130	1000	+	.	gene_id "MSTRG.19126"; transcript_id "MSTRG.19126.124";
chr10	StringTie	exon	4826299	4826363	1000	+	.	gene_id "MSTRG.19126"; transcript_id "MSTRG.19126.124"; exon_number "1";
chr10	StringTie	exon	4830675	4830842	1000	+	.	gene_id "MSTRG.19126"; transcript_id "MSTRG.19126.124"; exon_number "2";
chr10	StringTie	exon	4842421	4842504	1000	+	.	gene_id "MSTRG.19126"; transcript_id "MSTRG.19126.124"; exon_number "3";
chr10	StringTie	exon	4854115	4854130	1000	+	.	gene_id "MSTRG.19126"; transcript_id "MSTRG.19126.124"; exon_number "4";
chr10	StringTie	transcript	4826300	4848116	1000	+	.	gene_id "MSTRG.19126"; transcript_id "MSTRG.19126.125";
chr10	StringTie	exon	4826300	4826363	1000	+	.	gene_id "MSTRG.19126"; transcript_id "MSTRG.19126.125"; exon_number "1";
chr10	StringTie	exon	4830675	4830842	1000	+	.	gene_id "MSTRG.19126"; transcript_id "MSTRG.19126.125"; exon_number "2";
chr10	StringTie	exon	4833350	4833466	1000	+	.	gene_id "MSTRG.19126"; transcript_id "MSTRG.19126.125"; exon_number "3";
chr10	StringTie	exon	4835675	4835809	1000	+	.	gene_id "MSTRG.19126"; transcript_id "MSTRG.19126.125"; exon_number "4";
chr10	StringTie	exon	4837459	4837581	1000	+	.	gene_id "MSTRG.19126"; transcript_id "MSTRG.19126.125"; exon_number "5";
chr10	StringTie	exon	4841785	4841857	1000	+	.	gene_id "MSTRG.19126"; transcript_id "MSTRG.19126.125"; exon_number "6";
chr10	StringTie	exon	4842421	4842504	1000	+	.	gene_id "MSTRG.19126"; transcript_id "MSTRG.19126.125"; exon_number "7";
chr10	StringTie	exon	4847488	4848116	1000	+	.	gene_id "MSTRG.19126"; transcript_id "MSTRG.19126.125"; exon_number "8";
chr10	StringTie	transcript	4826303	4848012	1000	+	.	gene_id "MSTRG.19126"; transcript_id "MSTRG.19126.126";
chr10	StringTie	exon	4826303	4826363	1000	+	.	gene_id "MSTRG.19126"; transcript_id "MSTRG.19126.126"; exon_number "1";
chr10	StringTie	exon	4830675	4830842	1000	+	.	gene_id "MSTRG.19126"; transcript_id "MSTRG.19126.126"; exon_number "2";
chr10	StringTie	exon	4842421	4842504	1000	+	.	gene_id "MSTRG.19126"; transcript_id "MSTRG.19126.126"; exon_number "3";
chr10	StringTie	exon	4847488	4848012	1000	+	.	gene_id "MSTRG.19126"; transcript_id "MSTRG.19126.126"; exon_number "4";
chr10	StringTie	transcript	4826303	4848134	1000	+	.	gene_id "MSTRG.19126"; transcript_id "MSTRG.19126.127";
chr10	StringTie	exon	4826303	4826363	1000	+	.	gene_id "MSTRG.19126"; transcript_id "MSTRG.19126.127"; exon_number "1";
chr10	StringTie	exon	4830675	4830842	1000	+	.	gene_id "MSTRG.19126"; transcript_id "MSTRG.19126.127"; exon_number "2";
chr10	StringTie	exon	4833350	4833466	1000	+	.	gene_id "MSTRG.19126"; transcript_id "MSTRG.19126.127"; exon_number "3";
chr10	StringTie	exon	4835675	4835809	1000	+	.	gene_id "MSTRG.19126"; transcript_id "MSTRG.19126.127"; exon_number "4";
chr10	StringTie	exon	4837459	4837581	1000	+	.	gene_id "MSTRG.19126"; transcript_id "MSTRG.19126.127"; exon_number "5";
chr10	StringTie	exon	4839729	4839826	1000	+	.	gene_id "MSTRG.19126"; transcript_id "MSTRG.19126.127"; exon_number "6";
chr10	StringTie	exon	4841785	4841840	1000	+	.	gene_id "MSTRG.19126"; transcript_id "MSTRG.19126.127"; exon_number "7";
chr10	StringTie	exon	4842421	4842504	1000	+	.	gene_id "MSTRG.19126"; transcript_id "MSTRG.19126.127"; exon_number "8";
chr10	StringTie	exon	4847488	4848134	1000	+	.	gene_id "MSTRG.19126"; transcript_id "MSTRG.19126.127"; exon_number "9";
chr10	StringTie	transcript	4826304	4833067	1000	+	.	gene_id "MSTRG.19126"; transcript_id "MSTRG.19126.128";
chr10	StringTie	exon	4826304	4826363	1000	+	.	gene_id "MSTRG.19126"; transcript_id "MSTRG.19126.128"; exon_number "1";
chr10	StringTie	exon	4830675	4830842	1000	+	.	gene_id "MSTRG.19126"; transcript_id "MSTRG.19126.128"; exon_number "2";
chr10	StringTie	exon	4833038	4833067	1000	+	.	gene_id "MSTRG.19126"; transcript_id "MSTRG.19126.128"; exon_number "3";
chr10	StringTie	transcript	4826311	4844855	1000	+	.	gene_id "MSTRG.19126"; transcript_id "MSTRG.19126.129";
chr10	StringTie	exon	4826311	4826363	1000	+	.	gene_id "MSTRG.19126"; transcript_id "MSTRG.19126.129"; exon_number "1";
chr10	StringTie	exon	4830675	4830842	1000	+	.	gene_id "MSTRG.19126"; transcript_id "MSTRG.19126.129"; exon_number "2";
chr10	StringTie	exon	4835675	4835809	1000	+	.	gene_id "MSTRG.19126"; transcript_id "MSTRG.19126.129"; exon_number "3";
chr10	StringTie	exon	4837459	4837581	1000	+	.	gene_id "MSTRG.19126"; transcript_id "MSTRG.19126.129"; exon_number "4";
chr10	StringTie	exon	4839729	4839826	1000	+	.	gene_id "MSTRG.19126"; transcript_id "MSTRG.19126.129"; exon_number "5";
chr10	StringTie	exon	4841785	4841857	1000	+	.	gene_id "MSTRG.19126"; transcript_id "MSTRG.19126.129"; exon_number "6";
chr10	StringTie	exon	4842421	4842504	1000	+	.	gene_id "MSTRG.19126"; transcript_id "MSTRG.19126.129"; exon_number "7";
chr10	StringTie	exon	4843846	4844855	1000	+	.	gene_id "MSTRG.19126"; transcript_id "MSTRG.19126.129"; exon_number "8";
chr10	StringTie	transcript	4786709	4847408	1000	+	.	gene_id "MSTRG.19126"; transcript_id "MSTRG.19126.13";
chr10	StringTie	exon	4786709	4786760	1000	+	.	gene_id "MSTRG.19126"; transcript_id "MSTRG.19126.13"; exon_number "1";
chr10	StringTie	exon	4830675	4830842	1000	+	.	gene_id "MSTRG.19126"; transcript_id "MSTRG.19126.13"; exon_number "2";
chr10	StringTie	exon	4833350	4833466	1000	+	.	gene_id "MSTRG.19126"; transcript_id "MSTRG.19126.13"; exon_number "3";
chr10	StringTie	exon	4835675	4835809	1000	+	.	gene_id "MSTRG.19126"; transcript_id "MSTRG.19126.13"; exon_number "4";
chr10	StringTie	exon	4837459	4837581	1000	+	.	gene_id "MSTRG.19126"; transcript_id "MSTRG.19126.13"; exon_number "5";
chr10	StringTie	exon	4839729	4839826	1000	+	.	gene_id "MSTRG.19126"; transcript_id "MSTRG.19126.13"; exon_number "6";
chr10	StringTie	exon	4841785	4841857	1000	+	.	gene_id "MSTRG.19126"; transcript_id "MSTRG.19126.13"; exon_number "7";
chr10	StringTie	exon	4842421	4842504	1000	+	.	gene_id "MSTRG.19126"; transcript_id "MSTRG.19126.13"; exon_number "8";
chr10	StringTie	exon	4845778	4847408	1000	+	.	gene_id "MSTRG.19126"; transcript_id "MSTRG.19126.13"; exon_number "9";
chr10	StringTie	transcript	4826343	4847295	1000	+	.	gene_id "MSTRG.19126"; transcript_id "MSTRG.19126.130";
chr10	StringTie	exon	4826343	4826363	1000	+	.	gene_id "MSTRG.19126"; transcript_id "MSTRG.19126.130"; exon_number "1";
chr10	StringTie	exon	4830675	4830842	1000	+	.	gene_id "MSTRG.19126"; transcript_id "MSTRG.19126.130"; exon_number "2";
chr10	StringTie	exon	4833350	4833466	1000	+	.	gene_id "MSTRG.19126"; transcript_id "MSTRG.19126.130"; exon_number "3";
chr10	StringTie	exon	4835675	4835809	1000	+	.	gene_id "MSTRG.19126"; transcript_id "MSTRG.19126.130"; exon_number "4";
chr10	StringTie	exon	4837459	4837581	1000	+	.	gene_id "MSTRG.19126"; transcript_id "MSTRG.19126.130"; exon_number "5";
chr10	StringTie	exon	4839729	4839826	1000	+	.	gene_id "MSTRG.19126"; transcript_id "MSTRG.19126.130"; exon_number "6";
chr10	StringTie	exon	4841785	4841857	1000	+	.	gene_id "MSTRG.19126"; transcript_id "MSTRG.19126.130"; exon_number "7";
chr10	StringTie	exon	4842421	4842504	1000	+	.	gene_id "MSTRG.19126"; transcript_id "MSTRG.19126.130"; exon_number "8";
chr10	StringTie	exon	4847260	4847295	1000	+	.	gene_id "MSTRG.19126"; transcript_id "MSTRG.19126.130"; exon_number "9";
chr10	StringTie	transcript	4826414	4848062	1000	+	.	gene_id "MSTRG.19126"; transcript_id "MSTRG.19126.131";
chr10	StringTie	exon	4826414	4827315	1000	+	.	gene_id "MSTRG.19126"; transcript_id "MSTRG.19126.131"; exon_number "1";
chr10	StringTie	exon	4830675	4830842	1000	+	.	gene_id "MSTRG.19126"; transcript_id "MSTRG.19126.131"; exon_number "2";
chr10	StringTie	exon	4833350	4833466	1000	+	.	gene_id "MSTRG.19126"; transcript_id "MSTRG.19126.131"; exon_number "3";
chr10	StringTie	exon	4835675	4835809	1000	+	.	gene_id "MSTRG.19126"; transcript_id "MSTRG.19126.131"; exon_number "4";
chr10	StringTie	exon	4837459	4837581	1000	+	.	gene_id "MSTRG.19126"; transcript_id "MSTRG.19126.131"; exon_number "5";
chr10	StringTie	exon	4839729	4839826	1000	+	.	gene_id "MSTRG.19126"; transcript_id "MSTRG.19126.131"; exon_number "6";
chr10	StringTie	exon	4841785	4841857	1000	+	.	gene_id "MSTRG.19126"; transcript_id "MSTRG.19126.131"; exon_number "7";
chr10	StringTie	exon	4842421	4842504	1000	+	.	gene_id "MSTRG.19126"; transcript_id "MSTRG.19126.131"; exon_number "8";
chr10	StringTie	exon	4847488	4848062	1000	+	.	gene_id "MSTRG.19126"; transcript_id "MSTRG.19126.131"; exon_number "9";
chr10	StringTie	transcript	4826475	4847416	1000	+	.	gene_id "MSTRG.19126"; transcript_id "MSTRG.19126.132";
chr10	StringTie	exon	4826475	4827315	1000	+	.	gene_id "MSTRG.19126"; transcript_id "MSTRG.19126.132"; exon_number "1";
chr10	StringTie	exon	4830675	4830842	1000	+	.	gene_id "MSTRG.19126"; transcript_id "MSTRG.19126.132"; exon_number "2";
chr10	StringTie	exon	4833350	4833466	1000	+	.	gene_id "MSTRG.19126"; transcript_id "MSTRG.19126.132"; exon_number "3";
chr10	StringTie	exon	4835675	4835809	1000	+	.	gene_id "MSTRG.19126"; transcript_id "MSTRG.19126.132"; exon_number "4";
chr10	StringTie	exon	4837443	4837581	1000	+	.	gene_id "MSTRG.19126"; transcript_id "MSTRG.19126.132"; exon_number "5";
chr10	StringTie	exon	4839729	4839826	1000	+	.	gene_id "MSTRG.19126"; transcript_id "MSTRG.19126.132"; exon_number "6";
chr10	StringTie	exon	4841785	4841857	1000	+	.	gene_id "MSTRG.19126"; transcript_id "MSTRG.19126.132"; exon_number "7";
chr10	StringTie	exon	4842421	4842504	1000	+	.	gene_id "MSTRG.19126"; transcript_id "MSTRG.19126.132"; exon_number "8";
chr10	StringTie	exon	4847148	4847416	1000	+	.	gene_id "MSTRG.19126"; transcript_id "MSTRG.19126.132"; exon_number "9";
chr10	StringTie	transcript	4826498	4848030	1000	+	.	gene_id "MSTRG.19126"; transcript_id "MSTRG.19126.133";
chr10	StringTie	exon	4826498	4826885	1000	+	.	gene_id "MSTRG.19126"; transcript_id "MSTRG.19126.133"; exon_number "1";
chr10	StringTie	exon	4830675	4830842	1000	+	.	gene_id "MSTRG.19126"; transcript_id "MSTRG.19126.133"; exon_number "2";
chr10	StringTie	exon	4833350	4833466	1000	+	.	gene_id "MSTRG.19126"; transcript_id "MSTRG.19126.133"; exon_number "3";
chr10	StringTie	exon	4835675	4835809	1000	+	.	gene_id "MSTRG.19126"; transcript_id "MSTRG.19126.133"; exon_number "4";
chr10	StringTie	exon	4837459	4837581	1000	+	.	gene_id "MSTRG.19126"; transcript_id "MSTRG.19126.133"; exon_number "5";
chr10	StringTie	exon	4842421	4842504	1000	+	.	gene_id "MSTRG.19126"; transcript_id "MSTRG.19126.133"; exon_number "6";
chr10	StringTie	exon	4847148	4847299	1000	+	.	gene_id "MSTRG.19126"; transcript_id "MSTRG.19126.133"; exon_number "7";
chr10	StringTie	exon	4847488	4848030	1000	+	.	gene_id "MSTRG.19126"; transcript_id "MSTRG.19126.133"; exon_number "8";
chr10	StringTie	transcript	4826502	4848062	1000	+	.	gene_id "MSTRG.19126"; transcript_id "MSTRG.19126.134";
chr10	StringTie	exon	4826502	4827315	1000	+	.	gene_id "MSTRG.19126"; transcript_id "MSTRG.19126.134"; exon_number "1";
chr10	StringTie	exon	4830675	4830842	1000	+	.	gene_id "MSTRG.19126"; transcript_id "MSTRG.19126.134"; exon_number "2";
chr10	StringTie	exon	4835675	4835809	1000	+	.	gene_id "MSTRG.19126"; transcript_id "MSTRG.19126.134"; exon_number "3";
chr10	StringTie	exon	4837459	4837581	1000	+	.	gene_id "MSTRG.19126"; transcript_id "MSTRG.19126.134"; exon_number "4";
chr10	StringTie	exon	4839729	4839826	1000	+	.	gene_id "MSTRG.19126"; transcript_id "MSTRG.19126.134"; exon_number "5";
chr10	StringTie	exon	4841785	4841857	1000	+	.	gene_id "MSTRG.19126"; transcript_id "MSTRG.19126.134"; exon_number "6";
chr10	StringTie	exon	4842421	4842504	1000	+	.	gene_id "MSTRG.19126"; transcript_id "MSTRG.19126.134"; exon_number "7";
chr10	StringTie	exon	4847148	4847299	1000	+	.	gene_id "MSTRG.19126"; transcript_id "MSTRG.19126.134"; exon_number "8";
chr10	StringTie	exon	4847488	4848062	1000	+	.	gene_id "MSTRG.19126"; transcript_id "MSTRG.19126.134"; exon_number "9";
chr10	StringTie	transcript	4826514	4848092	1000	+	.	gene_id "MSTRG.19126"; transcript_id "MSTRG.19126.135";
chr10	StringTie	exon	4826514	4826942	1000	+	.	gene_id "MSTRG.19126"; transcript_id "MSTRG.19126.135"; exon_number "1";
chr10	StringTie	exon	4830675	4830842	1000	+	.	gene_id "MSTRG.19126"; transcript_id "MSTRG.19126.135"; exon_number "2";
chr10	StringTie	exon	4833350	4833466	1000	+	.	gene_id "MSTRG.19126"; transcript_id "MSTRG.19126.135"; exon_number "3";
chr10	StringTie	exon	4835675	4835809	1000	+	.	gene_id "MSTRG.19126"; transcript_id "MSTRG.19126.135"; exon_number "4";
chr10	StringTie	exon	4837459	4837581	1000	+	.	gene_id "MSTRG.19126"; transcript_id "MSTRG.19126.135"; exon_number "5";
chr10	StringTie	exon	4839729	4839826	1000	+	.	gene_id "MSTRG.19126"; transcript_id "MSTRG.19126.135"; exon_number "6";
chr10	StringTie	exon	4842069	4842504	1000	+	.	gene_id "MSTRG.19126"; transcript_id "MSTRG.19126.135"; exon_number "7";
chr10	StringTie	exon	4847148	4847230	1000	+	.	gene_id "MSTRG.19126"; transcript_id "MSTRG.19126.135"; exon_number "8";
chr10	StringTie	exon	4847488	4848092	1000	+	.	gene_id "MSTRG.19126"; transcript_id "MSTRG.19126.135"; exon_number "9";
chr10	StringTie	transcript	4826629	4848074	1000	+	.	gene_id "MSTRG.19126"; transcript_id "MSTRG.19126.136";
chr10	StringTie	exon	4826629	4826885	1000	+	.	gene_id "MSTRG.19126"; transcript_id "MSTRG.19126.136"; exon_number "1";
chr10	StringTie	exon	4830675	4830842	1000	+	.	gene_id "MSTRG.19126"; transcript_id "MSTRG.19126.136"; exon_number "2";
chr10	StringTie	exon	4833350	4833466	1000	+	.	gene_id "MSTRG.19126"; transcript_id "MSTRG.19126.136"; exon_number "3";
chr10	StringTie	exon	4835675	4835809	1000	+	.	gene_id "MSTRG.19126"; transcript_id "MSTRG.19126.136"; exon_number "4";
chr10	StringTie	exon	4837459	4837581	1000	+	.	gene_id "MSTRG.19126"; transcript_id "MSTRG.19126.136"; exon_number "5";
chr10	StringTie	exon	4839729	4839826	1000	+	.	gene_id "MSTRG.19126"; transcript_id "MSTRG.19126.136"; exon_number "6";
chr10	StringTie	exon	4842421	4842504	1000	+	.	gene_id "MSTRG.19126"; transcript_id "MSTRG.19126.136"; exon_number "7";
chr10	StringTie	exon	4847148	4847230	1000	+	.	gene_id "MSTRG.19126"; transcript_id "MSTRG.19126.136"; exon_number "8";
chr10	StringTie	exon	4847488	4848074	1000	+	.	gene_id "MSTRG.19126"; transcript_id "MSTRG.19126.136"; exon_number "9";
chr10	StringTie	transcript	4826670	4841850	1000	+	.	gene_id "MSTRG.19126"; transcript_id "MSTRG.19126.137";
chr10	StringTie	exon	4826670	4826942	1000	+	.	gene_id "MSTRG.19126"; transcript_id "MSTRG.19126.137"; exon_number "1";
chr10	StringTie	exon	4830675	4830842	1000	+	.	gene_id "MSTRG.19126"; transcript_id "MSTRG.19126.137"; exon_number "2";
chr10	StringTie	exon	4833350	4833466	1000	+	.	gene_id "MSTRG.19126"; transcript_id "MSTRG.19126.137"; exon_number "3";
chr10	StringTie	exon	4835675	4835809	1000	+	.	gene_id "MSTRG.19126"; transcript_id "MSTRG.19126.137"; exon_number "4";
chr10	StringTie	exon	4837459	4837581	1000	+	.	gene_id "MSTRG.19126"; transcript_id "MSTRG.19126.137"; exon_number "5";
chr10	StringTie	exon	4839729	4839826	1000	+	.	gene_id "MSTRG.19126"; transcript_id "MSTRG.19126.137"; exon_number "6";
chr10	StringTie	exon	4841785	4841850	1000	+	.	gene_id "MSTRG.19126"; transcript_id "MSTRG.19126.137"; exon_number "7";
chr10	StringTie	transcript	4826680	4847322	1000	+	.	gene_id "MSTRG.19126"; transcript_id "MSTRG.19126.138";
chr10	StringTie	exon	4826680	4827315	1000	+	.	gene_id "MSTRG.19126"; transcript_id "MSTRG.19126.138"; exon_number "1";
chr10	StringTie	exon	4830675	4830842	1000	+	.	gene_id "MSTRG.19126"; transcript_id "MSTRG.19126.138"; exon_number "2";
chr10	StringTie	exon	4833350	4833466	1000	+	.	gene_id "MSTRG.19126"; transcript_id "MSTRG.19126.138"; exon_number "3";
chr10	StringTie	exon	4835675	4835809	1000	+	.	gene_id "MSTRG.19126"; transcript_id "MSTRG.19126.138"; exon_number "4";
chr10	StringTie	exon	4837459	4837581	1000	+	.	gene_id "MSTRG.19126"; transcript_id "MSTRG.19126.138"; exon_number "5";
chr10	StringTie	exon	4839729	4839826	1000	+	.	gene_id "MSTRG.19126"; transcript_id "MSTRG.19126.138"; exon_number "6";
chr10	StringTie	exon	4841785	4841857	1000	+	.	gene_id "MSTRG.19126"; transcript_id "MSTRG.19126.138"; exon_number "7";
chr10	StringTie	exon	4842421	4842504	1000	+	.	gene_id "MSTRG.19126"; transcript_id "MSTRG.19126.138"; exon_number "8";
chr10	StringTie	exon	4843846	4847322	1000	+	.	gene_id "MSTRG.19126"; transcript_id "MSTRG.19126.138"; exon_number "9";
chr10	StringTie	transcript	4826681	4848002	1000	+	.	gene_id "MSTRG.19126"; transcript_id "MSTRG.19126.139";
chr10	StringTie	exon	4826681	4826885	1000	+	.	gene_id "MSTRG.19126"; transcript_id "MSTRG.19126.139"; exon_number "1";
chr10	StringTie	exon	4830675	4830842	1000	+	.	gene_id "MSTRG.19126"; transcript_id "MSTRG.19126.139"; exon_number "2";
chr10	StringTie	exon	4833350	4833466	1000	+	.	gene_id "MSTRG.19126"; transcript_id "MSTRG.19126.139"; exon_number "3";
chr10	StringTie	exon	4835675	4835809	1000	+	.	gene_id "MSTRG.19126"; transcript_id "MSTRG.19126.139"; exon_number "4";
chr10	StringTie	exon	4842421	4842504	1000	+	.	gene_id "MSTRG.19126"; transcript_id "MSTRG.19126.139"; exon_number "5";
chr10	StringTie	exon	4847148	4847230	1000	+	.	gene_id "MSTRG.19126"; transcript_id "MSTRG.19126.139"; exon_number "6";
chr10	StringTie	exon	4847488	4848002	1000	+	.	gene_id "MSTRG.19126"; transcript_id "MSTRG.19126.139"; exon_number "7";
chr10	StringTie	transcript	4786709	4848129	1000	+	.	gene_id "MSTRG.19126"; transcript_id "MSTRG.19126.14";
chr10	StringTie	exon	4786709	4786760	1000	+	.	gene_id "MSTRG.19126"; transcript_id "MSTRG.19126.14"; exon_number "1";
chr10	StringTie	exon	4830675	4830842	1000	+	.	gene_id "MSTRG.19126"; transcript_id "MSTRG.19126.14"; exon_number "2";
chr10	StringTie	exon	4833350	4833466	1000	+	.	gene_id "MSTRG.19126"; transcript_id "MSTRG.19126.14"; exon_number "3";
chr10	StringTie	exon	4835675	4835809	1000	+	.	gene_id "MSTRG.19126"; transcript_id "MSTRG.19126.14"; exon_number "4";
chr10	StringTie	exon	4837459	4837581	1000	+	.	gene_id "MSTRG.19126"; transcript_id "MSTRG.19126.14"; exon_number "5";
chr10	StringTie	exon	4839729	4839826	1000	+	.	gene_id "MSTRG.19126"; transcript_id "MSTRG.19126.14"; exon_number "6";
chr10	StringTie	exon	4842421	4842504	1000	+	.	gene_id "MSTRG.19126"; transcript_id "MSTRG.19126.14"; exon_number "7";
chr10	StringTie	exon	4847148	4847299	1000	+	.	gene_id "MSTRG.19126"; transcript_id "MSTRG.19126.14"; exon_number "8";
chr10	StringTie	exon	4847488	4848129	1000	+	.	gene_id "MSTRG.19126"; transcript_id "MSTRG.19126.14"; exon_number "9";
chr10	StringTie	transcript	4826695	4848062	1000	+	.	gene_id "MSTRG.19126"; transcript_id "MSTRG.19126.140";
chr10	StringTie	exon	4826695	4826979	1000	+	.	gene_id "MSTRG.19126"; transcript_id "MSTRG.19126.140"; exon_number "1";
chr10	StringTie	exon	4830675	4830842	1000	+	.	gene_id "MSTRG.19126"; transcript_id "MSTRG.19126.140"; exon_number "2";
chr10	StringTie	exon	4833350	4833466	1000	+	.	gene_id "MSTRG.19126"; transcript_id "MSTRG.19126.140"; exon_number "3";
chr10	StringTie	exon	4835675	4835809	1000	+	.	gene_id "MSTRG.19126"; transcript_id "MSTRG.19126.140"; exon_number "4";
chr10	StringTie	exon	4837459	4837581	1000	+	.	gene_id "MSTRG.19126"; transcript_id "MSTRG.19126.140"; exon_number "5";
chr10	StringTie	exon	4842421	4842504	1000	+	.	gene_id "MSTRG.19126"; transcript_id "MSTRG.19126.140"; exon_number "6";
chr10	StringTie	exon	4847148	4847230	1000	+	.	gene_id "MSTRG.19126"; transcript_id "MSTRG.19126.140"; exon_number "7";
chr10	StringTie	exon	4847488	4848062	1000	+	.	gene_id "MSTRG.19126"; transcript_id "MSTRG.19126.140"; exon_number "8";
chr10	StringTie	transcript	4826949	4848040	1000	+	.	gene_id "MSTRG.19126"; transcript_id "MSTRG.19126.141";
chr10	StringTie	exon	4826949	4826979	1000	+	.	gene_id "MSTRG.19126"; transcript_id "MSTRG.19126.141"; exon_number "1";
chr10	StringTie	exon	4830675	4830842	1000	+	.	gene_id "MSTRG.19126"; transcript_id "MSTRG.19126.141"; exon_number "2";
chr10	StringTie	exon	4833350	4833466	1000	+	.	gene_id "MSTRG.19126"; transcript_id "MSTRG.19126.141"; exon_number "3";
chr10	StringTie	exon	4835675	4835809	1000	+	.	gene_id "MSTRG.19126"; transcript_id "MSTRG.19126.141"; exon_number "4";
chr10	StringTie	exon	4839729	4839826	1000	+	.	gene_id "MSTRG.19126"; transcript_id "MSTRG.19126.141"; exon_number "5";
chr10	StringTie	exon	4841785	4841857	1000	+	.	gene_id "MSTRG.19126"; transcript_id "MSTRG.19126.141"; exon_number "6";
chr10	StringTie	exon	4842421	4842504	1000	+	.	gene_id "MSTRG.19126"; transcript_id "MSTRG.19126.141"; exon_number "7";
chr10	StringTie	exon	4847148	4847299	1000	+	.	gene_id "MSTRG.19126"; transcript_id "MSTRG.19126.141"; exon_number "8";
chr10	StringTie	exon	4847488	4848040	1000	+	.	gene_id "MSTRG.19126"; transcript_id "MSTRG.19126.141"; exon_number "9";
chr10	StringTie	transcript	4827231	4854390	1000	+	.	gene_id "MSTRG.19126"; transcript_id "MSTRG.19126.142";
chr10	StringTie	exon	4827231	4827315	1000	+	.	gene_id "MSTRG.19126"; transcript_id "MSTRG.19126.142"; exon_number "1";
chr10	StringTie	exon	4830675	4830842	1000	+	.	gene_id "MSTRG.19126"; transcript_id "MSTRG.19126.142"; exon_number "2";
chr10	StringTie	exon	4833350	4833476	1000	+	.	gene_id "MSTRG.19126"; transcript_id "MSTRG.19126.142"; exon_number "3";
chr10	StringTie	exon	4835675	4835809	1000	+	.	gene_id "MSTRG.19126"; transcript_id "MSTRG.19126.142"; exon_number "4";
chr10	StringTie	exon	4837459	4837581	1000	+	.	gene_id "MSTRG.19126"; transcript_id "MSTRG.19126.142"; exon_number "5";
chr10	StringTie	exon	4839729	4839826	1000	+	.	gene_id "MSTRG.19126"; transcript_id "MSTRG.19126.142"; exon_number "6";
chr10	StringTie	exon	4841785	4841857	1000	+	.	gene_id "MSTRG.19126"; transcript_id "MSTRG.19126.142"; exon_number "7";
chr10	StringTie	exon	4842421	4842504	1000	+	.	gene_id "MSTRG.19126"; transcript_id "MSTRG.19126.142"; exon_number "8";
chr10	StringTie	exon	4854115	4854390	1000	+	.	gene_id "MSTRG.19126"; transcript_id "MSTRG.19126.142"; exon_number "9";
chr10	StringTie	transcript	4827291	4848040	1000	+	.	gene_id "MSTRG.19126"; transcript_id "MSTRG.19126.143";
chr10	StringTie	exon	4827291	4827315	1000	+	.	gene_id "MSTRG.19126"; transcript_id "MSTRG.19126.143"; exon_number "1";
chr10	StringTie	exon	4830675	4830842	1000	+	.	gene_id "MSTRG.19126"; transcript_id "MSTRG.19126.143"; exon_number "2";
chr10	StringTie	exon	4833350	4833476	1000	+	.	gene_id "MSTRG.19126"; transcript_id "MSTRG.19126.143"; exon_number "3";
chr10	StringTie	exon	4835675	4835809	1000	+	.	gene_id "MSTRG.19126"; transcript_id "MSTRG.19126.143"; exon_number "4";
chr10	StringTie	exon	4837459	4837581	1000	+	.	gene_id "MSTRG.19126"; transcript_id "MSTRG.19126.143"; exon_number "5";
chr10	StringTie	exon	4839729	4839826	1000	+	.	gene_id "MSTRG.19126"; transcript_id "MSTRG.19126.143"; exon_number "6";
chr10	StringTie	exon	4841785	4841857	1000	+	.	gene_id "MSTRG.19126"; transcript_id "MSTRG.19126.143"; exon_number "7";
chr10	StringTie	exon	4842421	4842504	1000	+	.	gene_id "MSTRG.19126"; transcript_id "MSTRG.19126.143"; exon_number "8";
chr10	StringTie	exon	4847488	4848040	1000	+	.	gene_id "MSTRG.19126"; transcript_id "MSTRG.19126.143"; exon_number "9";
chr10	StringTie	transcript	4830676	4848016	1000	+	.	gene_id "MSTRG.19126"; transcript_id "MSTRG.19126.144";
chr10	StringTie	exon	4830676	4830842	1000	+	.	gene_id "MSTRG.19126"; transcript_id "MSTRG.19126.144"; exon_number "1";
chr10	StringTie	exon	4833350	4833466	1000	+	.	gene_id "MSTRG.19126"; transcript_id "MSTRG.19126.144"; exon_number "2";
chr10	StringTie	exon	4835675	4835809	1000	+	.	gene_id "MSTRG.19126"; transcript_id "MSTRG.19126.144"; exon_number "3";
chr10	StringTie	exon	4837459	4837581	1000	+	.	gene_id "MSTRG.19126"; transcript_id "MSTRG.19126.144"; exon_number "4";
chr10	StringTie	exon	4841785	4841857	1000	+	.	gene_id "MSTRG.19126"; transcript_id "MSTRG.19126.144"; exon_number "5";
chr10	StringTie	exon	4842421	4842504	1000	+	.	gene_id "MSTRG.19126"; transcript_id "MSTRG.19126.144"; exon_number "6";
chr10	StringTie	exon	4847148	4847230	1000	+	.	gene_id "MSTRG.19126"; transcript_id "MSTRG.19126.144"; exon_number "7";
chr10	StringTie	exon	4847488	4848016	1000	+	.	gene_id "MSTRG.19126"; transcript_id "MSTRG.19126.144"; exon_number "8";
chr10	StringTie	transcript	4830810	4847989	1000	+	.	gene_id "MSTRG.19126"; transcript_id "MSTRG.19126.145";
chr10	StringTie	exon	4830810	4830842	1000	+	.	gene_id "MSTRG.19126"; transcript_id "MSTRG.19126.145"; exon_number "1";
chr10	StringTie	exon	4835675	4835809	1000	+	.	gene_id "MSTRG.19126"; transcript_id "MSTRG.19126.145"; exon_number "2";
chr10	StringTie	exon	4837459	4837581	1000	+	.	gene_id "MSTRG.19126"; transcript_id "MSTRG.19126.145"; exon_number "3";
chr10	StringTie	exon	4839729	4839826	1000	+	.	gene_id "MSTRG.19126"; transcript_id "MSTRG.19126.145"; exon_number "4";
chr10	StringTie	exon	4841785	4841857	1000	+	.	gene_id "MSTRG.19126"; transcript_id "MSTRG.19126.145"; exon_number "5";
chr10	StringTie	exon	4842421	4842504	1000	+	.	gene_id "MSTRG.19126"; transcript_id "MSTRG.19126.145"; exon_number "6";
chr10	StringTie	exon	4847488	4847989	1000	+	.	gene_id "MSTRG.19126"; transcript_id "MSTRG.19126.145"; exon_number "7";
chr10	StringTie	transcript	4833354	4842495	1000	+	.	gene_id "MSTRG.19126"; transcript_id "MSTRG.19126.146";
chr10	StringTie	exon	4833354	4833466	1000	+	.	gene_id "MSTRG.19126"; transcript_id "MSTRG.19126.146"; exon_number "1";
chr10	StringTie	exon	4835675	4835809	1000	+	.	gene_id "MSTRG.19126"; transcript_id "MSTRG.19126.146"; exon_number "2";
chr10	StringTie	exon	4837443	4837581	1000	+	.	gene_id "MSTRG.19126"; transcript_id "MSTRG.19126.146"; exon_number "3";
chr10	StringTie	exon	4842421	4842495	1000	+	.	gene_id "MSTRG.19126"; transcript_id "MSTRG.19126.146"; exon_number "4";
chr10	StringTie	transcript	4833400	4909839	1000	+	.	gene_id "MSTRG.19126"; transcript_id "MSTRG.19126.148";
chr10	StringTie	exon	4833400	4833476	1000	+	.	gene_id "MSTRG.19126"; transcript_id "MSTRG.19126.148"; exon_number "1";
chr10	StringTie	exon	4835675	4835809	1000	+	.	gene_id "MSTRG.19126"; transcript_id "MSTRG.19126.148"; exon_number "2";
chr10	StringTie	exon	4837459	4837581	1000	+	.	gene_id "MSTRG.19126"; transcript_id "MSTRG.19126.148"; exon_number "3";
chr10	StringTie	exon	4839729	4839826	1000	+	.	gene_id "MSTRG.19126"; transcript_id "MSTRG.19126.148"; exon_number "4";
chr10	StringTie	exon	4841785	4841857	1000	+	.	gene_id "MSTRG.19126"; transcript_id "MSTRG.19126.148"; exon_number "5";
chr10	StringTie	exon	4842421	4842504	1000	+	.	gene_id "MSTRG.19126"; transcript_id "MSTRG.19126.148"; exon_number "6";
chr10	StringTie	exon	4847148	4847299	1000	+	.	gene_id "MSTRG.19126"; transcript_id "MSTRG.19126.148"; exon_number "7";
chr10	StringTie	exon	4852044	4852169	1000	+	.	gene_id "MSTRG.19126"; transcript_id "MSTRG.19126.148"; exon_number "8";
chr10	StringTie	exon	4854115	4854694	1000	+	.	gene_id "MSTRG.19126"; transcript_id "MSTRG.19126.148"; exon_number "9";
chr10	StringTie	exon	4873214	4873307	1000	+	.	gene_id "MSTRG.19126"; transcript_id "MSTRG.19126.148"; exon_number "10";
chr10	StringTie	exon	4889872	4889923	1000	+	.	gene_id "MSTRG.19126"; transcript_id "MSTRG.19126.148"; exon_number "11";
chr10	StringTie	exon	4908351	4908420	1000	+	.	gene_id "MSTRG.19126"; transcript_id "MSTRG.19126.148"; exon_number "12";
chr10	StringTie	exon	4909533	4909839	1000	+	.	gene_id "MSTRG.19126"; transcript_id "MSTRG.19126.148"; exon_number "13";
chr10	StringTie	transcript	4786709	4843863	1000	+	.	gene_id "MSTRG.19126"; transcript_id "MSTRG.19126.15";
chr10	StringTie	exon	4786709	4786760	1000	+	.	gene_id "MSTRG.19126"; transcript_id "MSTRG.19126.15"; exon_number "1";
chr10	StringTie	exon	4830675	4830842	1000	+	.	gene_id "MSTRG.19126"; transcript_id "MSTRG.19126.15"; exon_number "2";
chr10	StringTie	exon	4833350	4833466	1000	+	.	gene_id "MSTRG.19126"; transcript_id "MSTRG.19126.15"; exon_number "3";
chr10	StringTie	exon	4835675	4835809	1000	+	.	gene_id "MSTRG.19126"; transcript_id "MSTRG.19126.15"; exon_number "4";
chr10	StringTie	exon	4837459	4837581	1000	+	.	gene_id "MSTRG.19126"; transcript_id "MSTRG.19126.15"; exon_number "5";
chr10	StringTie	exon	4839729	4839826	1000	+	.	gene_id "MSTRG.19126"; transcript_id "MSTRG.19126.15"; exon_number "6";
chr10	StringTie	exon	4841785	4841857	1000	+	.	gene_id "MSTRG.19126"; transcript_id "MSTRG.19126.15"; exon_number "7";
chr10	StringTie	exon	4842421	4842504	1000	+	.	gene_id "MSTRG.19126"; transcript_id "MSTRG.19126.15"; exon_number "8";
chr10	StringTie	exon	4843846	4843863	1000	+	.	gene_id "MSTRG.19126"; transcript_id "MSTRG.19126.15"; exon_number "9";
chr10	StringTie	transcript	4851948	4953187	1000	+	.	gene_id "MSTRG.19126"; transcript_id "MSTRG.19126.151";
chr10	StringTie	exon	4851948	4852169	1000	+	.	gene_id "MSTRG.19126"; transcript_id "MSTRG.19126.151"; exon_number "1";
chr10	StringTie	exon	4873214	4873307	1000	+	.	gene_id "MSTRG.19126"; transcript_id "MSTRG.19126.151"; exon_number "2";
chr10	StringTie	exon	4889872	4889923	1000	+	.	gene_id "MSTRG.19126"; transcript_id "MSTRG.19126.151"; exon_number "3";
chr10	StringTie	exon	4908351	4908420	1000	+	.	gene_id "MSTRG.19126"; transcript_id "MSTRG.19126.151"; exon_number "4";
chr10	StringTie	exon	4909533	4909606	1000	+	.	gene_id "MSTRG.19126"; transcript_id "MSTRG.19126.151"; exon_number "5";
chr10	StringTie	exon	4929532	4929717	1000	+	.	gene_id "MSTRG.19126"; transcript_id "MSTRG.19126.151"; exon_number "6";
chr10	StringTie	exon	4933237	4933330	1000	+	.	gene_id "MSTRG.19126"; transcript_id "MSTRG.19126.151"; exon_number "7";
chr10	StringTie	exon	4949763	4949861	1000	+	.	gene_id "MSTRG.19126"; transcript_id "MSTRG.19126.151"; exon_number "8";
chr10	StringTie	exon	4952797	4953187	1000	+	.	gene_id "MSTRG.19126"; transcript_id "MSTRG.19126.151"; exon_number "9";
chr10	StringTie	transcript	4852045	4854429	1000	+	.	gene_id "MSTRG.19126"; transcript_id "MSTRG.19126.152";
chr10	StringTie	exon	4852045	4852169	1000	+	.	gene_id "MSTRG.19126"; transcript_id "MSTRG.19126.152"; exon_number "1";
chr10	StringTie	exon	4854119	4854429	1000	+	.	gene_id "MSTRG.19126"; transcript_id "MSTRG.19126.152"; exon_number "2";
chr10	StringTie	transcript	4852055	5107691	1000	+	.	gene_id "MSTRG.19126"; transcript_id "MSTRG.19126.153";
chr10	StringTie	exon	4852055	4852169	1000	+	.	gene_id "MSTRG.19126"; transcript_id "MSTRG.19126.153"; exon_number "1";
chr10	StringTie	exon	4873214	4873307	1000	+	.	gene_id "MSTRG.19126"; transcript_id "MSTRG.19126.153"; exon_number "2";
chr10	StringTie	exon	4889872	4889923	1000	+	.	gene_id "MSTRG.19126"; transcript_id "MSTRG.19126.153"; exon_number "3";
chr10	StringTie	exon	4908351	4908420	1000	+	.	gene_id "MSTRG.19126"; transcript_id "MSTRG.19126.153"; exon_number "4";
chr10	StringTie	exon	4929656	4929717	1000	+	.	gene_id "MSTRG.19126"; transcript_id "MSTRG.19126.153"; exon_number "5";
chr10	StringTie	exon	4933237	4933330	1000	+	.	gene_id "MSTRG.19126"; transcript_id "MSTRG.19126.153"; exon_number "6";
chr10	StringTie	exon	4949763	4949861	1000	+	.	gene_id "MSTRG.19126"; transcript_id "MSTRG.19126.153"; exon_number "7";
chr10	StringTie	exon	4961201	4961873	1000	+	.	gene_id "MSTRG.19126"; transcript_id "MSTRG.19126.153"; exon_number "8";
chr10	StringTie	exon	4963262	4963528	1000	+	.	gene_id "MSTRG.19126"; transcript_id "MSTRG.19126.153"; exon_number "9";
chr10	StringTie	exon	4965914	4966081	1000	+	.	gene_id "MSTRG.19126"; transcript_id "MSTRG.19126.153"; exon_number "10";
chr10	StringTie	exon	4966927	4966933	1000	+	.	gene_id "MSTRG.19126"; transcript_id "MSTRG.19126.153"; exon_number "11";
chr10	StringTie	exon	5094483	5094528	1000	+	.	gene_id "MSTRG.19126"; transcript_id "MSTRG.19126.153"; exon_number "12";
chr10	StringTie	exon	5096410	5096577	1000	+	.	gene_id "MSTRG.19126"; transcript_id "MSTRG.19126.153"; exon_number "13";
chr10	StringTie	exon	5097434	5097550	1000	+	.	gene_id "MSTRG.19126"; transcript_id "MSTRG.19126.153"; exon_number "14";
chr10	StringTie	exon	5098802	5098879	1000	+	.	gene_id "MSTRG.19126"; transcript_id "MSTRG.19126.153"; exon_number "15";
chr10	StringTie	exon	5099327	5099449	1000	+	.	gene_id "MSTRG.19126"; transcript_id "MSTRG.19126.153"; exon_number "16";
chr10	StringTie	exon	5102101	5102210	1000	+	.	gene_id "MSTRG.19126"; transcript_id "MSTRG.19126.153"; exon_number "17";
chr10	StringTie	exon	5102485	5102650	1000	+	.	gene_id "MSTRG.19126"; transcript_id "MSTRG.19126.153"; exon_number "18";
chr10	StringTie	exon	5105595	5105677	1000	+	.	gene_id "MSTRG.19126"; transcript_id "MSTRG.19126.153"; exon_number "19";
chr10	StringTie	exon	5107461	5107691	1000	+	.	gene_id "MSTRG.19126"; transcript_id "MSTRG.19126.153"; exon_number "20";
chr10	StringTie	transcript	4860938	4983499	1000	+	.	gene_id "MSTRG.19126"; transcript_id "MSTRG.19126.154";
chr10	StringTie	exon	4860938	4860971	1000	+	.	gene_id "MSTRG.19126"; transcript_id "MSTRG.19126.154"; exon_number "1";
chr10	StringTie	exon	4873214	4873307	1000	+	.	gene_id "MSTRG.19126"; transcript_id "MSTRG.19126.154"; exon_number "2";
chr10	StringTie	exon	4889872	4889923	1000	+	.	gene_id "MSTRG.19126"; transcript_id "MSTRG.19126.154"; exon_number "3";
chr10	StringTie	exon	4908351	4908420	1000	+	.	gene_id "MSTRG.19126"; transcript_id "MSTRG.19126.154"; exon_number "4";
chr10	StringTie	exon	4909533	4909606	1000	+	.	gene_id "MSTRG.19126"; transcript_id "MSTRG.19126.154"; exon_number "5";
chr10	StringTie	exon	4933237	4933330	1000	+	.	gene_id "MSTRG.19126"; transcript_id "MSTRG.19126.154"; exon_number "6";
chr10	StringTie	exon	4949763	4949861	1000	+	.	gene_id "MSTRG.19126"; transcript_id "MSTRG.19126.154"; exon_number "7";
chr10	StringTie	exon	4965914	4966081	1000	+	.	gene_id "MSTRG.19126"; transcript_id "MSTRG.19126.154"; exon_number "8";
chr10	StringTie	exon	4966927	4967043	1000	+	.	gene_id "MSTRG.19126"; transcript_id "MSTRG.19126.154"; exon_number "9";
chr10	StringTie	exon	4968309	4968386	1000	+	.	gene_id "MSTRG.19126"; transcript_id "MSTRG.19126.154"; exon_number "10";
chr10	StringTie	exon	4968822	4968944	1000	+	.	gene_id "MSTRG.19126"; transcript_id "MSTRG.19126.154"; exon_number "11";
chr10	StringTie	exon	4972201	4972310	1000	+	.	gene_id "MSTRG.19126"; transcript_id "MSTRG.19126.154"; exon_number "12";
chr10	StringTie	exon	4972584	4972749	1000	+	.	gene_id "MSTRG.19126"; transcript_id "MSTRG.19126.154"; exon_number "13";
chr10	StringTie	exon	4975851	4975933	1000	+	.	gene_id "MSTRG.19126"; transcript_id "MSTRG.19126.154"; exon_number "14";
chr10	StringTie	exon	4977700	4983499	1000	+	.	gene_id "MSTRG.19126"; transcript_id "MSTRG.19126.154"; exon_number "15";
chr10	StringTie	transcript	4929579	4933916	1000	+	.	gene_id "MSTRG.19126"; transcript_id "MSTRG.19126.155";
chr10	StringTie	exon	4929579	4929717	1000	+	.	gene_id "MSTRG.19126"; transcript_id "MSTRG.19126.155"; exon_number "1";
chr10	StringTie	exon	4933237	4933330	1000	+	.	gene_id "MSTRG.19126"; transcript_id "MSTRG.19126.155"; exon_number "2";
chr10	StringTie	exon	4933615	4933916	1000	+	.	gene_id "MSTRG.19126"; transcript_id "MSTRG.19126.155"; exon_number "3";
chr10	StringTie	transcript	4929666	4977949	1000	+	.	gene_id "MSTRG.19126"; transcript_id "MSTRG.19126.156";
chr10	StringTie	exon	4929666	4929717	1000	+	.	gene_id "MSTRG.19126"; transcript_id "MSTRG.19126.156"; exon_number "1";
chr10	StringTie	exon	4933237	4933330	1000	+	.	gene_id "MSTRG.19126"; transcript_id "MSTRG.19126.156"; exon_number "2";
chr10	StringTie	exon	4949763	4949861	1000	+	.	gene_id "MSTRG.19126"; transcript_id "MSTRG.19126.156"; exon_number "3";
chr10	StringTie	exon	4961201	4961873	1000	+	.	gene_id "MSTRG.19126"; transcript_id "MSTRG.19126.156"; exon_number "4";
chr10	StringTie	exon	4963262	4963528	1000	+	.	gene_id "MSTRG.19126"; transcript_id "MSTRG.19126.156"; exon_number "5";
chr10	StringTie	exon	4965914	4966081	1000	+	.	gene_id "MSTRG.19126"; transcript_id "MSTRG.19126.156"; exon_number "6";
chr10	StringTie	exon	4966927	4967043	1000	+	.	gene_id "MSTRG.19126"; transcript_id "MSTRG.19126.156"; exon_number "7";
chr10	StringTie	exon	4968309	4968386	1000	+	.	gene_id "MSTRG.19126"; transcript_id "MSTRG.19126.156"; exon_number "8";
chr10	StringTie	exon	4968822	4968944	1000	+	.	gene_id "MSTRG.19126"; transcript_id "MSTRG.19126.156"; exon_number "9";
chr10	StringTie	exon	4972201	4972310	1000	+	.	gene_id "MSTRG.19126"; transcript_id "MSTRG.19126.156"; exon_number "10";
chr10	StringTie	exon	4972584	4972749	1000	+	.	gene_id "MSTRG.19126"; transcript_id "MSTRG.19126.156"; exon_number "11";
chr10	StringTie	exon	4975851	4975933	1000	+	.	gene_id "MSTRG.19126"; transcript_id "MSTRG.19126.156"; exon_number "12";
chr10	StringTie	exon	4977700	4977949	1000	+	.	gene_id "MSTRG.19126"; transcript_id "MSTRG.19126.156"; exon_number "13";
chr10	StringTie	transcript	4943693	5107689	1000	+	.	gene_id "MSTRG.19126"; transcript_id "MSTRG.19126.157";
chr10	StringTie	exon	4943693	4944274	1000	+	.	gene_id "MSTRG.19126"; transcript_id "MSTRG.19126.157"; exon_number "1";
chr10	StringTie	exon	4961201	4961283	1000	+	.	gene_id "MSTRG.19126"; transcript_id "MSTRG.19126.157"; exon_number "2";
chr10	StringTie	exon	4963262	4963528	1000	+	.	gene_id "MSTRG.19126"; transcript_id "MSTRG.19126.157"; exon_number "3";
chr10	StringTie	exon	4963733	4963893	1000	+	.	gene_id "MSTRG.19126"; transcript_id "MSTRG.19126.157"; exon_number "4";
chr10	StringTie	exon	4965914	4966081	1000	+	.	gene_id "MSTRG.19126"; transcript_id "MSTRG.19126.157"; exon_number "5";
chr10	StringTie	exon	4966927	4967043	1000	+	.	gene_id "MSTRG.19126"; transcript_id "MSTRG.19126.157"; exon_number "6";
chr10	StringTie	exon	4968309	4968386	1000	+	.	gene_id "MSTRG.19126"; transcript_id "MSTRG.19126.157"; exon_number "7";
chr10	StringTie	exon	4968822	4968944	1000	+	.	gene_id "MSTRG.19126"; transcript_id "MSTRG.19126.157"; exon_number "8";
chr10	StringTie	exon	4972201	4972310	1000	+	.	gene_id "MSTRG.19126"; transcript_id "MSTRG.19126.157"; exon_number "9";
chr10	StringTie	exon	4972584	4972749	1000	+	.	gene_id "MSTRG.19126"; transcript_id "MSTRG.19126.157"; exon_number "10";
chr10	StringTie	exon	4975851	4975933	1000	+	.	gene_id "MSTRG.19126"; transcript_id "MSTRG.19126.157"; exon_number "11";
chr10	StringTie	exon	4977700	4977704	1000	+	.	gene_id "MSTRG.19126"; transcript_id "MSTRG.19126.157"; exon_number "12";
chr10	StringTie	exon	5102484	5102650	1000	+	.	gene_id "MSTRG.19126"; transcript_id "MSTRG.19126.157"; exon_number "13";
chr10	StringTie	exon	5105595	5105677	1000	+	.	gene_id "MSTRG.19126"; transcript_id "MSTRG.19126.157"; exon_number "14";
chr10	StringTie	exon	5107461	5107689	1000	+	.	gene_id "MSTRG.19126"; transcript_id "MSTRG.19126.157"; exon_number "15";
chr10	StringTie	transcript	4943987	4984889	1000	+	.	gene_id "MSTRG.19126"; transcript_id "MSTRG.19126.158";
chr10	StringTie	exon	4943987	4944274	1000	+	.	gene_id "MSTRG.19126"; transcript_id "MSTRG.19126.158"; exon_number "1";
chr10	StringTie	exon	4963262	4963528	1000	+	.	gene_id "MSTRG.19126"; transcript_id "MSTRG.19126.158"; exon_number "2";
chr10	StringTie	exon	4963733	4963893	1000	+	.	gene_id "MSTRG.19126"; transcript_id "MSTRG.19126.158"; exon_number "3";
chr10	StringTie	exon	4965914	4966081	1000	+	.	gene_id "MSTRG.19126"; transcript_id "MSTRG.19126.158"; exon_number "4";
chr10	StringTie	exon	4966927	4967043	1000	+	.	gene_id "MSTRG.19126"; transcript_id "MSTRG.19126.158"; exon_number "5";
chr10	StringTie	exon	4968309	4968400	1000	+	.	gene_id "MSTRG.19126"; transcript_id "MSTRG.19126.158"; exon_number "6";
chr10	StringTie	exon	4968822	4968944	1000	+	.	gene_id "MSTRG.19126"; transcript_id "MSTRG.19126.158"; exon_number "7";
chr10	StringTie	exon	4972201	4972310	1000	+	.	gene_id "MSTRG.19126"; transcript_id "MSTRG.19126.158"; exon_number "8";
chr10	StringTie	exon	4972584	4972749	1000	+	.	gene_id "MSTRG.19126"; transcript_id "MSTRG.19126.158"; exon_number "9";
chr10	StringTie	exon	4975851	4975933	1000	+	.	gene_id "MSTRG.19126"; transcript_id "MSTRG.19126.158"; exon_number "10";
chr10	StringTie	exon	4977700	4984889	1000	+	.	gene_id "MSTRG.19126"; transcript_id "MSTRG.19126.158"; exon_number "11";
chr10	StringTie	transcript	4943987	4954625	1000	+	.	gene_id "MSTRG.19126"; transcript_id "MSTRG.19126.159";
chr10	StringTie	exon	4943987	4944326	1000	+	.	gene_id "MSTRG.19126"; transcript_id "MSTRG.19126.159"; exon_number "1";
chr10	StringTie	exon	4949763	4949861	1000	+	.	gene_id "MSTRG.19126"; transcript_id "MSTRG.19126.159"; exon_number "2";
chr10	StringTie	exon	4952797	4954625	1000	+	.	gene_id "MSTRG.19126"; transcript_id "MSTRG.19126.159"; exon_number "3";
chr10	StringTie	transcript	4786709	4908417	1000	+	.	gene_id "MSTRG.19126"; transcript_id "MSTRG.19126.16";
chr10	StringTie	exon	4786709	4786760	1000	+	.	gene_id "MSTRG.19126"; transcript_id "MSTRG.19126.16"; exon_number "1";
chr10	StringTie	exon	4830675	4830842	1000	+	.	gene_id "MSTRG.19126"; transcript_id "MSTRG.19126.16"; exon_number "2";
chr10	StringTie	exon	4833350	4833466	1000	+	.	gene_id "MSTRG.19126"; transcript_id "MSTRG.19126.16"; exon_number "3";
chr10	StringTie	exon	4835675	4835809	1000	+	.	gene_id "MSTRG.19126"; transcript_id "MSTRG.19126.16"; exon_number "4";
chr10	StringTie	exon	4837459	4837581	1000	+	.	gene_id "MSTRG.19126"; transcript_id "MSTRG.19126.16"; exon_number "5";
chr10	StringTie	exon	4839729	4839826	1000	+	.	gene_id "MSTRG.19126"; transcript_id "MSTRG.19126.16"; exon_number "6";
chr10	StringTie	exon	4842421	4842504	1000	+	.	gene_id "MSTRG.19126"; transcript_id "MSTRG.19126.16"; exon_number "7";
chr10	StringTie	exon	4873214	4873307	1000	+	.	gene_id "MSTRG.19126"; transcript_id "MSTRG.19126.16"; exon_number "8";
chr10	StringTie	exon	4889872	4889923	1000	+	.	gene_id "MSTRG.19126"; transcript_id "MSTRG.19126.16"; exon_number "9";
chr10	StringTie	exon	4908351	4908417	1000	+	.	gene_id "MSTRG.19126"; transcript_id "MSTRG.19126.16"; exon_number "10";
chr10	StringTie	transcript	4943987	4984673	1000	+	.	gene_id "MSTRG.19126"; transcript_id "MSTRG.19126.160";
chr10	StringTie	exon	4943987	4944274	1000	+	.	gene_id "MSTRG.19126"; transcript_id "MSTRG.19126.160"; exon_number "1";
chr10	StringTie	exon	4961201	4961283	1000	+	.	gene_id "MSTRG.19126"; transcript_id "MSTRG.19126.160"; exon_number "2";
chr10	StringTie	exon	4963262	4963528	1000	+	.	gene_id "MSTRG.19126"; transcript_id "MSTRG.19126.160"; exon_number "3";
chr10	StringTie	exon	4965914	4966081	1000	+	.	gene_id "MSTRG.19126"; transcript_id "MSTRG.19126.160"; exon_number "4";
chr10	StringTie	exon	4966927	4967043	1000	+	.	gene_id "MSTRG.19126"; transcript_id "MSTRG.19126.160"; exon_number "5";
chr10	StringTie	exon	4968309	4968400	1000	+	.	gene_id "MSTRG.19126"; transcript_id "MSTRG.19126.160"; exon_number "6";
chr10	StringTie	exon	4968822	4968944	1000	+	.	gene_id "MSTRG.19126"; transcript_id "MSTRG.19126.160"; exon_number "7";
chr10	StringTie	exon	4972201	4972310	1000	+	.	gene_id "MSTRG.19126"; transcript_id "MSTRG.19126.160"; exon_number "8";
chr10	StringTie	exon	4972584	4972749	1000	+	.	gene_id "MSTRG.19126"; transcript_id "MSTRG.19126.160"; exon_number "9";
chr10	StringTie	exon	4975851	4975933	1000	+	.	gene_id "MSTRG.19126"; transcript_id "MSTRG.19126.160"; exon_number "10";
chr10	StringTie	exon	4977700	4984673	1000	+	.	gene_id "MSTRG.19126"; transcript_id "MSTRG.19126.160"; exon_number "11";
chr10	StringTie	transcript	4943987	4977942	1000	+	.	gene_id "MSTRG.19126"; transcript_id "MSTRG.19126.161";
chr10	StringTie	exon	4943987	4944274	1000	+	.	gene_id "MSTRG.19126"; transcript_id "MSTRG.19126.161"; exon_number "1";
chr10	StringTie	exon	4949763	4949861	1000	+	.	gene_id "MSTRG.19126"; transcript_id "MSTRG.19126.161"; exon_number "2";
chr10	StringTie	exon	4952797	4959086	1000	+	.	gene_id "MSTRG.19126"; transcript_id "MSTRG.19126.161"; exon_number "3";
chr10	StringTie	exon	4963262	4963528	1000	+	.	gene_id "MSTRG.19126"; transcript_id "MSTRG.19126.161"; exon_number "4";
chr10	StringTie	exon	4965914	4966081	1000	+	.	gene_id "MSTRG.19126"; transcript_id "MSTRG.19126.161"; exon_number "5";
chr10	StringTie	exon	4966927	4967043	1000	+	.	gene_id "MSTRG.19126"; transcript_id "MSTRG.19126.161"; exon_number "6";
chr10	StringTie	exon	4968309	4968386	1000	+	.	gene_id "MSTRG.19126"; transcript_id "MSTRG.19126.161"; exon_number "7";
chr10	StringTie	exon	4968822	4968944	1000	+	.	gene_id "MSTRG.19126"; transcript_id "MSTRG.19126.161"; exon_number "8";
chr10	StringTie	exon	4972201	4972310	1000	+	.	gene_id "MSTRG.19126"; transcript_id "MSTRG.19126.161"; exon_number "9";
chr10	StringTie	exon	4972584	4972749	1000	+	.	gene_id "MSTRG.19126"; transcript_id "MSTRG.19126.161"; exon_number "10";
chr10	StringTie	exon	4975851	4975933	1000	+	.	gene_id "MSTRG.19126"; transcript_id "MSTRG.19126.161"; exon_number "11";
chr10	StringTie	exon	4977700	4977942	1000	+	.	gene_id "MSTRG.19126"; transcript_id "MSTRG.19126.161"; exon_number "12";
chr10	StringTie	transcript	4943987	4977942	1000	+	.	gene_id "MSTRG.19126"; transcript_id "MSTRG.19126.162";
chr10	StringTie	exon	4943987	4944274	1000	+	.	gene_id "MSTRG.19126"; transcript_id "MSTRG.19126.162"; exon_number "1";
chr10	StringTie	exon	4961201	4961283	1000	+	.	gene_id "MSTRG.19126"; transcript_id "MSTRG.19126.162"; exon_number "2";
chr10	StringTie	exon	4961771	4961877	1000	+	.	gene_id "MSTRG.19126"; transcript_id "MSTRG.19126.162"; exon_number "3";
chr10	StringTie	exon	4963354	4963528	1000	+	.	gene_id "MSTRG.19126"; transcript_id "MSTRG.19126.162"; exon_number "4";
chr10	StringTie	exon	4965914	4966081	1000	+	.	gene_id "MSTRG.19126"; transcript_id "MSTRG.19126.162"; exon_number "5";
chr10	StringTie	exon	4966927	4967043	1000	+	.	gene_id "MSTRG.19126"; transcript_id "MSTRG.19126.162"; exon_number "6";
chr10	StringTie	exon	4968309	4968386	1000	+	.	gene_id "MSTRG.19126"; transcript_id "MSTRG.19126.162"; exon_number "7";
chr10	StringTie	exon	4968822	4968944	1000	+	.	gene_id "MSTRG.19126"; transcript_id "MSTRG.19126.162"; exon_number "8";
chr10	StringTie	exon	4972201	4972310	1000	+	.	gene_id "MSTRG.19126"; transcript_id "MSTRG.19126.162"; exon_number "9";
chr10	StringTie	exon	4972584	4972749	1000	+	.	gene_id "MSTRG.19126"; transcript_id "MSTRG.19126.162"; exon_number "10";
chr10	StringTie	exon	4975851	4975933	1000	+	.	gene_id "MSTRG.19126"; transcript_id "MSTRG.19126.162"; exon_number "11";
chr10	StringTie	exon	4977700	4977942	1000	+	.	gene_id "MSTRG.19126"; transcript_id "MSTRG.19126.162"; exon_number "12";
chr10	StringTie	transcript	4943999	4959625	1000	+	.	gene_id "MSTRG.19126"; transcript_id "MSTRG.19126.163";
chr10	StringTie	exon	4943999	4944274	1000	+	.	gene_id "MSTRG.19126"; transcript_id "MSTRG.19126.163"; exon_number "1";
chr10	StringTie	exon	4949763	4949861	1000	+	.	gene_id "MSTRG.19126"; transcript_id "MSTRG.19126.163"; exon_number "2";
chr10	StringTie	exon	4952797	4952991	1000	+	.	gene_id "MSTRG.19126"; transcript_id "MSTRG.19126.163"; exon_number "3";
chr10	StringTie	exon	4958987	4959625	1000	+	.	gene_id "MSTRG.19126"; transcript_id "MSTRG.19126.163"; exon_number "4";
chr10	StringTie	transcript	4944007	5003888	1000	+	.	gene_id "MSTRG.19126"; transcript_id "MSTRG.19126.164";
chr10	StringTie	exon	4944007	4944274	1000	+	.	gene_id "MSTRG.19126"; transcript_id "MSTRG.19126.164"; exon_number "1";
chr10	StringTie	exon	4961201	4963528	1000	+	.	gene_id "MSTRG.19126"; transcript_id "MSTRG.19126.164"; exon_number "2";
chr10	StringTie	exon	4965914	4966081	1000	+	.	gene_id "MSTRG.19126"; transcript_id "MSTRG.19126.164"; exon_number "3";
chr10	StringTie	exon	4966927	4967043	1000	+	.	gene_id "MSTRG.19126"; transcript_id "MSTRG.19126.164"; exon_number "4";
chr10	StringTie	exon	4968309	4968386	1000	+	.	gene_id "MSTRG.19126"; transcript_id "MSTRG.19126.164"; exon_number "5";
chr10	StringTie	exon	4968822	4968944	1000	+	.	gene_id "MSTRG.19126"; transcript_id "MSTRG.19126.164"; exon_number "6";
chr10	StringTie	exon	4972201	4972310	1000	+	.	gene_id "MSTRG.19126"; transcript_id "MSTRG.19126.164"; exon_number "7";
chr10	StringTie	exon	4972584	4972749	1000	+	.	gene_id "MSTRG.19126"; transcript_id "MSTRG.19126.164"; exon_number "8";
chr10	StringTie	exon	4975851	4975933	1000	+	.	gene_id "MSTRG.19126"; transcript_id "MSTRG.19126.164"; exon_number "9";
chr10	StringTie	exon	4977700	4984445	1000	+	.	gene_id "MSTRG.19126"; transcript_id "MSTRG.19126.164"; exon_number "10";
chr10	StringTie	exon	4989861	4992803	1000	+	.	gene_id "MSTRG.19126"; transcript_id "MSTRG.19126.164"; exon_number "11";
chr10	StringTie	exon	4992848	5001692	1000	+	.	gene_id "MSTRG.19126"; transcript_id "MSTRG.19126.164"; exon_number "12";
chr10	StringTie	exon	5003750	5003888	1000	+	.	gene_id "MSTRG.19126"; transcript_id "MSTRG.19126.164"; exon_number "13";
chr10	StringTie	transcript	4944018	4991950	1000	+	.	gene_id "MSTRG.19126"; transcript_id "MSTRG.19126.165";
chr10	StringTie	exon	4944018	4944274	1000	+	.	gene_id "MSTRG.19126"; transcript_id "MSTRG.19126.165"; exon_number "1";
chr10	StringTie	exon	4961201	4961283	1000	+	.	gene_id "MSTRG.19126"; transcript_id "MSTRG.19126.165"; exon_number "2";
chr10	StringTie	exon	4963262	4963528	1000	+	.	gene_id "MSTRG.19126"; transcript_id "MSTRG.19126.165"; exon_number "3";
chr10	StringTie	exon	4965914	4966081	1000	+	.	gene_id "MSTRG.19126"; transcript_id "MSTRG.19126.165"; exon_number "4";
chr10	StringTie	exon	4966927	4967043	1000	+	.	gene_id "MSTRG.19126"; transcript_id "MSTRG.19126.165"; exon_number "5";
chr10	StringTie	exon	4968309	4968386	1000	+	.	gene_id "MSTRG.19126"; transcript_id "MSTRG.19126.165"; exon_number "6";
chr10	StringTie	exon	4968822	4968944	1000	+	.	gene_id "MSTRG.19126"; transcript_id "MSTRG.19126.165"; exon_number "7";
chr10	StringTie	exon	4972201	4972310	1000	+	.	gene_id "MSTRG.19126"; transcript_id "MSTRG.19126.165"; exon_number "8";
chr10	StringTie	exon	4972584	4972749	1000	+	.	gene_id "MSTRG.19126"; transcript_id "MSTRG.19126.165"; exon_number "9";
chr10	StringTie	exon	4975851	4975933	1000	+	.	gene_id "MSTRG.19126"; transcript_id "MSTRG.19126.165"; exon_number "10";
chr10	StringTie	exon	4977700	4977857	1000	+	.	gene_id "MSTRG.19126"; transcript_id "MSTRG.19126.165"; exon_number "11";
chr10	StringTie	exon	4989905	4990038	1000	+	.	gene_id "MSTRG.19126"; transcript_id "MSTRG.19126.165"; exon_number "12";
chr10	StringTie	exon	4991833	4991950	1000	+	.	gene_id "MSTRG.19126"; transcript_id "MSTRG.19126.165"; exon_number "13";
chr10	StringTie	transcript	4944038	4991767	1000	+	.	gene_id "MSTRG.19126"; transcript_id "MSTRG.19126.166";
chr10	StringTie	exon	4944038	4944274	1000	+	.	gene_id "MSTRG.19126"; transcript_id "MSTRG.19126.166"; exon_number "1";
chr10	StringTie	exon	4961201	4961283	1000	+	.	gene_id "MSTRG.19126"; transcript_id "MSTRG.19126.166"; exon_number "2";
chr10	StringTie	exon	4961771	4961873	1000	+	.	gene_id "MSTRG.19126"; transcript_id "MSTRG.19126.166"; exon_number "3";
chr10	StringTie	exon	4963351	4963528	1000	+	.	gene_id "MSTRG.19126"; transcript_id "MSTRG.19126.166"; exon_number "4";
chr10	StringTie	exon	4965914	4966081	1000	+	.	gene_id "MSTRG.19126"; transcript_id "MSTRG.19126.166"; exon_number "5";
chr10	StringTie	exon	4966927	4967043	1000	+	.	gene_id "MSTRG.19126"; transcript_id "MSTRG.19126.166"; exon_number "6";
chr10	StringTie	exon	4968309	4968386	1000	+	.	gene_id "MSTRG.19126"; transcript_id "MSTRG.19126.166"; exon_number "7";
chr10	StringTie	exon	4968822	4968944	1000	+	.	gene_id "MSTRG.19126"; transcript_id "MSTRG.19126.166"; exon_number "8";
chr10	StringTie	exon	4972201	4972310	1000	+	.	gene_id "MSTRG.19126"; transcript_id "MSTRG.19126.166"; exon_number "9";
chr10	StringTie	exon	4972584	4972749	1000	+	.	gene_id "MSTRG.19126"; transcript_id "MSTRG.19126.166"; exon_number "10";
chr10	StringTie	exon	4975851	4975933	1000	+	.	gene_id "MSTRG.19126"; transcript_id "MSTRG.19126.166"; exon_number "11";
chr10	StringTie	exon	4977700	4977857	1000	+	.	gene_id "MSTRG.19126"; transcript_id "MSTRG.19126.166"; exon_number "12";
chr10	StringTie	exon	4989905	4991767	1000	+	.	gene_id "MSTRG.19126"; transcript_id "MSTRG.19126.166"; exon_number "13";
chr10	StringTie	transcript	4944064	4989601	1000	+	.	gene_id "MSTRG.19126"; transcript_id "MSTRG.19126.167";
chr10	StringTie	exon	4944064	4944274	1000	+	.	gene_id "MSTRG.19126"; transcript_id "MSTRG.19126.167"; exon_number "1";
chr10	StringTie	exon	4961201	4961283	1000	+	.	gene_id "MSTRG.19126"; transcript_id "MSTRG.19126.167"; exon_number "2";
chr10	StringTie	exon	4961771	4961877	1000	+	.	gene_id "MSTRG.19126"; transcript_id "MSTRG.19126.167"; exon_number "3";
chr10	StringTie	exon	4963262	4963528	1000	+	.	gene_id "MSTRG.19126"; transcript_id "MSTRG.19126.167"; exon_number "4";
chr10	StringTie	exon	4965914	4966081	1000	+	.	gene_id "MSTRG.19126"; transcript_id "MSTRG.19126.167"; exon_number "5";
chr10	StringTie	exon	4966927	4967043	1000	+	.	gene_id "MSTRG.19126"; transcript_id "MSTRG.19126.167"; exon_number "6";
chr10	StringTie	exon	4968309	4968386	1000	+	.	gene_id "MSTRG.19126"; transcript_id "MSTRG.19126.167"; exon_number "7";
chr10	StringTie	exon	4968822	4968944	1000	+	.	gene_id "MSTRG.19126"; transcript_id "MSTRG.19126.167"; exon_number "8";
chr10	StringTie	exon	4972201	4972310	1000	+	.	gene_id "MSTRG.19126"; transcript_id "MSTRG.19126.167"; exon_number "9";
chr10	StringTie	exon	4972584	4972749	1000	+	.	gene_id "MSTRG.19126"; transcript_id "MSTRG.19126.167"; exon_number "10";
chr10	StringTie	exon	4975851	4975933	1000	+	.	gene_id "MSTRG.19126"; transcript_id "MSTRG.19126.167"; exon_number "11";
chr10	StringTie	exon	4977700	4978129	1000	+	.	gene_id "MSTRG.19126"; transcript_id "MSTRG.19126.167"; exon_number "12";
chr10	StringTie	exon	4989581	4989601	1000	+	.	gene_id "MSTRG.19126"; transcript_id "MSTRG.19126.167"; exon_number "13";
chr10	StringTie	transcript	4944064	5107715	1000	+	.	gene_id "MSTRG.19126"; transcript_id "MSTRG.19126.168";
chr10	StringTie	exon	4944064	4944274	1000	+	.	gene_id "MSTRG.19126"; transcript_id "MSTRG.19126.168"; exon_number "1";
chr10	StringTie	exon	4961201	4961283	1000	+	.	gene_id "MSTRG.19126"; transcript_id "MSTRG.19126.168"; exon_number "2";
chr10	StringTie	exon	4961579	4961877	1000	+	.	gene_id "MSTRG.19126"; transcript_id "MSTRG.19126.168"; exon_number "3";
chr10	StringTie	exon	4963262	4963528	1000	+	.	gene_id "MSTRG.19126"; transcript_id "MSTRG.19126.168"; exon_number "4";
chr10	StringTie	exon	4965914	4966081	1000	+	.	gene_id "MSTRG.19126"; transcript_id "MSTRG.19126.168"; exon_number "5";
chr10	StringTie	exon	4966927	4967043	1000	+	.	gene_id "MSTRG.19126"; transcript_id "MSTRG.19126.168"; exon_number "6";
chr10	StringTie	exon	4968309	4968386	1000	+	.	gene_id "MSTRG.19126"; transcript_id "MSTRG.19126.168"; exon_number "7";
chr10	StringTie	exon	4968822	4968944	1000	+	.	gene_id "MSTRG.19126"; transcript_id "MSTRG.19126.168"; exon_number "8";
chr10	StringTie	exon	4972201	4972310	1000	+	.	gene_id "MSTRG.19126"; transcript_id "MSTRG.19126.168"; exon_number "9";
chr10	StringTie	exon	4972584	4972749	1000	+	.	gene_id "MSTRG.19126"; transcript_id "MSTRG.19126.168"; exon_number "10";
chr10	StringTie	exon	4975851	4975933	1000	+	.	gene_id "MSTRG.19126"; transcript_id "MSTRG.19126.168"; exon_number "11";
chr10	StringTie	exon	4977700	4977707	1000	+	.	gene_id "MSTRG.19126"; transcript_id "MSTRG.19126.168"; exon_number "12";
chr10	StringTie	exon	5102485	5102650	1000	+	.	gene_id "MSTRG.19126"; transcript_id "MSTRG.19126.168"; exon_number "13";
chr10	StringTie	exon	5105595	5105677	1000	+	.	gene_id "MSTRG.19126"; transcript_id "MSTRG.19126.168"; exon_number "14";
chr10	StringTie	exon	5107461	5107715	1000	+	.	gene_id "MSTRG.19126"; transcript_id "MSTRG.19126.168"; exon_number "15";
chr10	StringTie	transcript	4944077	5107711	1000	+	.	gene_id "MSTRG.19126"; transcript_id "MSTRG.19126.169";
chr10	StringTie	exon	4944077	4944274	1000	+	.	gene_id "MSTRG.19126"; transcript_id "MSTRG.19126.169"; exon_number "1";
chr10	StringTie	exon	4961201	4961877	1000	+	.	gene_id "MSTRG.19126"; transcript_id "MSTRG.19126.169"; exon_number "2";
chr10	StringTie	exon	4963262	4963528	1000	+	.	gene_id "MSTRG.19126"; transcript_id "MSTRG.19126.169"; exon_number "3";
chr10	StringTie	exon	4963733	4963893	1000	+	.	gene_id "MSTRG.19126"; transcript_id "MSTRG.19126.169"; exon_number "4";
chr10	StringTie	exon	4965914	4966081	1000	+	.	gene_id "MSTRG.19126"; transcript_id "MSTRG.19126.169"; exon_number "5";
chr10	StringTie	exon	4966927	4967043	1000	+	.	gene_id "MSTRG.19126"; transcript_id "MSTRG.19126.169"; exon_number "6";
chr10	StringTie	exon	4968309	4968386	1000	+	.	gene_id "MSTRG.19126"; transcript_id "MSTRG.19126.169"; exon_number "7";
chr10	StringTie	exon	4968822	4968944	1000	+	.	gene_id "MSTRG.19126"; transcript_id "MSTRG.19126.169"; exon_number "8";
chr10	StringTie	exon	4972201	4972310	1000	+	.	gene_id "MSTRG.19126"; transcript_id "MSTRG.19126.169"; exon_number "9";
chr10	StringTie	exon	4972584	4972749	1000	+	.	gene_id "MSTRG.19126"; transcript_id "MSTRG.19126.169"; exon_number "10";
chr10	StringTie	exon	4975851	4975933	1000	+	.	gene_id "MSTRG.19126"; transcript_id "MSTRG.19126.169"; exon_number "11";
chr10	StringTie	exon	4977700	4977707	1000	+	.	gene_id "MSTRG.19126"; transcript_id "MSTRG.19126.169"; exon_number "12";
chr10	StringTie	exon	5102485	5102650	1000	+	.	gene_id "MSTRG.19126"; transcript_id "MSTRG.19126.169"; exon_number "13";
chr10	StringTie	exon	5105595	5105677	1000	+	.	gene_id "MSTRG.19126"; transcript_id "MSTRG.19126.169"; exon_number "14";
chr10	StringTie	exon	5107461	5107711	1000	+	.	gene_id "MSTRG.19126"; transcript_id "MSTRG.19126.169"; exon_number "15";
chr10	StringTie	transcript	4944077	4999355	1000	+	.	gene_id "MSTRG.19126"; transcript_id "MSTRG.19126.170";
chr10	StringTie	exon	4944077	4944274	1000	+	.	gene_id "MSTRG.19126"; transcript_id "MSTRG.19126.170"; exon_number "1";
chr10	StringTie	exon	4961201	4961283	1000	+	.	gene_id "MSTRG.19126"; transcript_id "MSTRG.19126.170"; exon_number "2";
chr10	StringTie	exon	4961771	4961877	1000	+	.	gene_id "MSTRG.19126"; transcript_id "MSTRG.19126.170"; exon_number "3";
chr10	StringTie	exon	4963262	4963528	1000	+	.	gene_id "MSTRG.19126"; transcript_id "MSTRG.19126.170"; exon_number "4";
chr10	StringTie	exon	4965914	4966081	1000	+	.	gene_id "MSTRG.19126"; transcript_id "MSTRG.19126.170"; exon_number "5";
chr10	StringTie	exon	4966927	4967043	1000	+	.	gene_id "MSTRG.19126"; transcript_id "MSTRG.19126.170"; exon_number "6";
chr10	StringTie	exon	4968309	4968386	1000	+	.	gene_id "MSTRG.19126"; transcript_id "MSTRG.19126.170"; exon_number "7";
chr10	StringTie	exon	4968822	4968944	1000	+	.	gene_id "MSTRG.19126"; transcript_id "MSTRG.19126.170"; exon_number "8";
chr10	StringTie	exon	4972201	4972310	1000	+	.	gene_id "MSTRG.19126"; transcript_id "MSTRG.19126.170"; exon_number "9";
chr10	StringTie	exon	4972584	4972749	1000	+	.	gene_id "MSTRG.19126"; transcript_id "MSTRG.19126.170"; exon_number "10";
chr10	StringTie	exon	4975851	4975933	1000	+	.	gene_id "MSTRG.19126"; transcript_id "MSTRG.19126.170"; exon_number "11";
chr10	StringTie	exon	4977700	4977889	1000	+	.	gene_id "MSTRG.19126"; transcript_id "MSTRG.19126.170"; exon_number "12";
chr10	StringTie	exon	4989905	4989994	1000	+	.	gene_id "MSTRG.19126"; transcript_id "MSTRG.19126.170"; exon_number "13";
chr10	StringTie	exon	4991866	4999355	1000	+	.	gene_id "MSTRG.19126"; transcript_id "MSTRG.19126.170"; exon_number "14";
chr10	StringTie	transcript	4944082	4989979	1000	+	.	gene_id "MSTRG.19126"; transcript_id "MSTRG.19126.171";
chr10	StringTie	exon	4944082	4944274	1000	+	.	gene_id "MSTRG.19126"; transcript_id "MSTRG.19126.171"; exon_number "1";
chr10	StringTie	exon	4965914	4966081	1000	+	.	gene_id "MSTRG.19126"; transcript_id "MSTRG.19126.171"; exon_number "2";
chr10	StringTie	exon	4966927	4967043	1000	+	.	gene_id "MSTRG.19126"; transcript_id "MSTRG.19126.171"; exon_number "3";
chr10	StringTie	exon	4968309	4968386	1000	+	.	gene_id "MSTRG.19126"; transcript_id "MSTRG.19126.171"; exon_number "4";
chr10	StringTie	exon	4968822	4968944	1000	+	.	gene_id "MSTRG.19126"; transcript_id "MSTRG.19126.171"; exon_number "5";
chr10	StringTie	exon	4972201	4972310	1000	+	.	gene_id "MSTRG.19126"; transcript_id "MSTRG.19126.171"; exon_number "6";
chr10	StringTie	exon	4972584	4972749	1000	+	.	gene_id "MSTRG.19126"; transcript_id "MSTRG.19126.171"; exon_number "7";
chr10	StringTie	exon	4975851	4975933	1000	+	.	gene_id "MSTRG.19126"; transcript_id "MSTRG.19126.171"; exon_number "8";
chr10	StringTie	exon	4977700	4977857	1000	+	.	gene_id "MSTRG.19126"; transcript_id "MSTRG.19126.171"; exon_number "9";
chr10	StringTie	exon	4989905	4989979	1000	+	.	gene_id "MSTRG.19126"; transcript_id "MSTRG.19126.171"; exon_number "10";
chr10	StringTie	transcript	4944083	4983319	1000	+	.	gene_id "MSTRG.19126"; transcript_id "MSTRG.19126.172";
chr10	StringTie	exon	4944083	4944274	1000	+	.	gene_id "MSTRG.19126"; transcript_id "MSTRG.19126.172"; exon_number "1";
chr10	StringTie	exon	4961201	4961283	1000	+	.	gene_id "MSTRG.19126"; transcript_id "MSTRG.19126.172"; exon_number "2";
chr10	StringTie	exon	4963300	4963528	1000	+	.	gene_id "MSTRG.19126"; transcript_id "MSTRG.19126.172"; exon_number "3";
chr10	StringTie	exon	4966010	4966081	1000	+	.	gene_id "MSTRG.19126"; transcript_id "MSTRG.19126.172"; exon_number "4";
chr10	StringTie	exon	4966927	4967043	1000	+	.	gene_id "MSTRG.19126"; transcript_id "MSTRG.19126.172"; exon_number "5";
chr10	StringTie	exon	4968309	4968386	1000	+	.	gene_id "MSTRG.19126"; transcript_id "MSTRG.19126.172"; exon_number "6";
chr10	StringTie	exon	4968822	4968944	1000	+	.	gene_id "MSTRG.19126"; transcript_id "MSTRG.19126.172"; exon_number "7";
chr10	StringTie	exon	4972201	4972310	1000	+	.	gene_id "MSTRG.19126"; transcript_id "MSTRG.19126.172"; exon_number "8";
chr10	StringTie	exon	4972584	4972749	1000	+	.	gene_id "MSTRG.19126"; transcript_id "MSTRG.19126.172"; exon_number "9";
chr10	StringTie	exon	4975851	4975933	1000	+	.	gene_id "MSTRG.19126"; transcript_id "MSTRG.19126.172"; exon_number "10";
chr10	StringTie	exon	4977700	4983319	1000	+	.	gene_id "MSTRG.19126"; transcript_id "MSTRG.19126.172"; exon_number "11";
chr10	StringTie	transcript	4944083	4977940	1000	+	.	gene_id "MSTRG.19126"; transcript_id "MSTRG.19126.173";
chr10	StringTie	exon	4944083	4944274	1000	+	.	gene_id "MSTRG.19126"; transcript_id "MSTRG.19126.173"; exon_number "1";
chr10	StringTie	exon	4961201	4961283	1000	+	.	gene_id "MSTRG.19126"; transcript_id "MSTRG.19126.173"; exon_number "2";
chr10	StringTie	exon	4961771	4961877	1000	+	.	gene_id "MSTRG.19126"; transcript_id "MSTRG.19126.173"; exon_number "3";
chr10	StringTie	exon	4963351	4963528	1000	+	.	gene_id "MSTRG.19126"; transcript_id "MSTRG.19126.173"; exon_number "4";
chr10	StringTie	exon	4965914	4966081	1000	+	.	gene_id "MSTRG.19126"; transcript_id "MSTRG.19126.173"; exon_number "5";
chr10	StringTie	exon	4966927	4967043	1000	+	.	gene_id "MSTRG.19126"; transcript_id "MSTRG.19126.173"; exon_number "6";
chr10	StringTie	exon	4968309	4968386	1000	+	.	gene_id "MSTRG.19126"; transcript_id "MSTRG.19126.173"; exon_number "7";
chr10	StringTie	exon	4968822	4968944	1000	+	.	gene_id "MSTRG.19126"; transcript_id "MSTRG.19126.173"; exon_number "8";
chr10	StringTie	exon	4972201	4972310	1000	+	.	gene_id "MSTRG.19126"; transcript_id "MSTRG.19126.173"; exon_number "9";
chr10	StringTie	exon	4972584	4972749	1000	+	.	gene_id "MSTRG.19126"; transcript_id "MSTRG.19126.173"; exon_number "10";
chr10	StringTie	exon	4975851	4975933	1000	+	.	gene_id "MSTRG.19126"; transcript_id "MSTRG.19126.173"; exon_number "11";
chr10	StringTie	exon	4977700	4977940	1000	+	.	gene_id "MSTRG.19126"; transcript_id "MSTRG.19126.173"; exon_number "12";
chr10	StringTie	transcript	4944094	4999279	1000	+	.	gene_id "MSTRG.19126"; transcript_id "MSTRG.19126.174";
chr10	StringTie	exon	4944094	4944274	1000	+	.	gene_id "MSTRG.19126"; transcript_id "MSTRG.19126.174"; exon_number "1";
chr10	StringTie	exon	4961201	4961283	1000	+	.	gene_id "MSTRG.19126"; transcript_id "MSTRG.19126.174"; exon_number "2";
chr10	StringTie	exon	4961579	4961873	1000	+	.	gene_id "MSTRG.19126"; transcript_id "MSTRG.19126.174"; exon_number "3";
chr10	StringTie	exon	4963351	4963528	1000	+	.	gene_id "MSTRG.19126"; transcript_id "MSTRG.19126.174"; exon_number "4";
chr10	StringTie	exon	4965914	4966081	1000	+	.	gene_id "MSTRG.19126"; transcript_id "MSTRG.19126.174"; exon_number "5";
chr10	StringTie	exon	4966927	4967043	1000	+	.	gene_id "MSTRG.19126"; transcript_id "MSTRG.19126.174"; exon_number "6";
chr10	StringTie	exon	4968309	4968386	1000	+	.	gene_id "MSTRG.19126"; transcript_id "MSTRG.19126.174"; exon_number "7";
chr10	StringTie	exon	4968822	4968944	1000	+	.	gene_id "MSTRG.19126"; transcript_id "MSTRG.19126.174"; exon_number "8";
chr10	StringTie	exon	4972201	4972310	1000	+	.	gene_id "MSTRG.19126"; transcript_id "MSTRG.19126.174"; exon_number "9";
chr10	StringTie	exon	4972584	4972749	1000	+	.	gene_id "MSTRG.19126"; transcript_id "MSTRG.19126.174"; exon_number "10";
chr10	StringTie	exon	4975851	4975933	1000	+	.	gene_id "MSTRG.19126"; transcript_id "MSTRG.19126.174"; exon_number "11";
chr10	StringTie	exon	4977700	4977857	1000	+	.	gene_id "MSTRG.19126"; transcript_id "MSTRG.19126.174"; exon_number "12";
chr10	StringTie	exon	4989905	4995730	1000	+	.	gene_id "MSTRG.19126"; transcript_id "MSTRG.19126.174"; exon_number "13";
chr10	StringTie	exon	4995822	4999279	1000	+	.	gene_id "MSTRG.19126"; transcript_id "MSTRG.19126.174"; exon_number "14";
chr10	StringTie	transcript	4944100	5000960	1000	+	.	gene_id "MSTRG.19126"; transcript_id "MSTRG.19126.175";
chr10	StringTie	exon	4944100	4944274	1000	+	.	gene_id "MSTRG.19126"; transcript_id "MSTRG.19126.175"; exon_number "1";
chr10	StringTie	exon	4961201	4961283	1000	+	.	gene_id "MSTRG.19126"; transcript_id "MSTRG.19126.175"; exon_number "2";
chr10	StringTie	exon	4961579	4961873	1000	+	.	gene_id "MSTRG.19126"; transcript_id "MSTRG.19126.175"; exon_number "3";
chr10	StringTie	exon	4963351	4963528	1000	+	.	gene_id "MSTRG.19126"; transcript_id "MSTRG.19126.175"; exon_number "4";
chr10	StringTie	exon	4965914	4966081	1000	+	.	gene_id "MSTRG.19126"; transcript_id "MSTRG.19126.175"; exon_number "5";
chr10	StringTie	exon	4966927	4967043	1000	+	.	gene_id "MSTRG.19126"; transcript_id "MSTRG.19126.175"; exon_number "6";
chr10	StringTie	exon	4968309	4968386	1000	+	.	gene_id "MSTRG.19126"; transcript_id "MSTRG.19126.175"; exon_number "7";
chr10	StringTie	exon	4968822	4968944	1000	+	.	gene_id "MSTRG.19126"; transcript_id "MSTRG.19126.175"; exon_number "8";
chr10	StringTie	exon	4972201	4972310	1000	+	.	gene_id "MSTRG.19126"; transcript_id "MSTRG.19126.175"; exon_number "9";
chr10	StringTie	exon	4972584	4972749	1000	+	.	gene_id "MSTRG.19126"; transcript_id "MSTRG.19126.175"; exon_number "10";
chr10	StringTie	exon	4975851	4975933	1000	+	.	gene_id "MSTRG.19126"; transcript_id "MSTRG.19126.175"; exon_number "11";
chr10	StringTie	exon	4977700	4993362	1000	+	.	gene_id "MSTRG.19126"; transcript_id "MSTRG.19126.175"; exon_number "12";
chr10	StringTie	exon	4996037	4996146	1000	+	.	gene_id "MSTRG.19126"; transcript_id "MSTRG.19126.175"; exon_number "13";
chr10	StringTie	exon	4997240	5000960	1000	+	.	gene_id "MSTRG.19126"; transcript_id "MSTRG.19126.175"; exon_number "14";
chr10	StringTie	transcript	4944140	4991989	1000	+	.	gene_id "MSTRG.19126"; transcript_id "MSTRG.19126.176";
chr10	StringTie	exon	4944140	4944274	1000	+	.	gene_id "MSTRG.19126"; transcript_id "MSTRG.19126.176"; exon_number "1";
chr10	StringTie	exon	4961201	4961283	1000	+	.	gene_id "MSTRG.19126"; transcript_id "MSTRG.19126.176"; exon_number "2";
chr10	StringTie	exon	4963351	4963528	1000	+	.	gene_id "MSTRG.19126"; transcript_id "MSTRG.19126.176"; exon_number "3";
chr10	StringTie	exon	4965914	4966081	1000	+	.	gene_id "MSTRG.19126"; transcript_id "MSTRG.19126.176"; exon_number "4";
chr10	StringTie	exon	4966927	4967043	1000	+	.	gene_id "MSTRG.19126"; transcript_id "MSTRG.19126.176"; exon_number "5";
chr10	StringTie	exon	4968309	4968386	1000	+	.	gene_id "MSTRG.19126"; transcript_id "MSTRG.19126.176"; exon_number "6";
chr10	StringTie	exon	4968822	4968944	1000	+	.	gene_id "MSTRG.19126"; transcript_id "MSTRG.19126.176"; exon_number "7";
chr10	StringTie	exon	4972201	4972310	1000	+	.	gene_id "MSTRG.19126"; transcript_id "MSTRG.19126.176"; exon_number "8";
chr10	StringTie	exon	4972584	4972749	1000	+	.	gene_id "MSTRG.19126"; transcript_id "MSTRG.19126.176"; exon_number "9";
chr10	StringTie	exon	4975851	4975886	1000	+	.	gene_id "MSTRG.19126"; transcript_id "MSTRG.19126.176"; exon_number "10";
chr10	StringTie	exon	4991866	4991989	1000	+	.	gene_id "MSTRG.19126"; transcript_id "MSTRG.19126.176"; exon_number "11";
chr10	StringTie	transcript	4944140	4984479	1000	+	.	gene_id "MSTRG.19126"; transcript_id "MSTRG.19126.177";
chr10	StringTie	exon	4944140	4944274	1000	+	.	gene_id "MSTRG.19126"; transcript_id "MSTRG.19126.177"; exon_number "1";
chr10	StringTie	exon	4961201	4961877	1000	+	.	gene_id "MSTRG.19126"; transcript_id "MSTRG.19126.177"; exon_number "2";
chr10	StringTie	exon	4963262	4963528	1000	+	.	gene_id "MSTRG.19126"; transcript_id "MSTRG.19126.177"; exon_number "3";
chr10	StringTie	exon	4965914	4966081	1000	+	.	gene_id "MSTRG.19126"; transcript_id "MSTRG.19126.177"; exon_number "4";
chr10	StringTie	exon	4966927	4967043	1000	+	.	gene_id "MSTRG.19126"; transcript_id "MSTRG.19126.177"; exon_number "5";
chr10	StringTie	exon	4968309	4968386	1000	+	.	gene_id "MSTRG.19126"; transcript_id "MSTRG.19126.177"; exon_number "6";
chr10	StringTie	exon	4968822	4968944	1000	+	.	gene_id "MSTRG.19126"; transcript_id "MSTRG.19126.177"; exon_number "7";
chr10	StringTie	exon	4972201	4972310	1000	+	.	gene_id "MSTRG.19126"; transcript_id "MSTRG.19126.177"; exon_number "8";
chr10	StringTie	exon	4972584	4972749	1000	+	.	gene_id "MSTRG.19126"; transcript_id "MSTRG.19126.177"; exon_number "9";
chr10	StringTie	exon	4975851	4975933	1000	+	.	gene_id "MSTRG.19126"; transcript_id "MSTRG.19126.177"; exon_number "10";
chr10	StringTie	exon	4977700	4984479	1000	+	.	gene_id "MSTRG.19126"; transcript_id "MSTRG.19126.177"; exon_number "11";
chr10	StringTie	transcript	4944141	4993686	1000	+	.	gene_id "MSTRG.19126"; transcript_id "MSTRG.19126.178";
chr10	StringTie	exon	4944141	4944274	1000	+	.	gene_id "MSTRG.19126"; transcript_id "MSTRG.19126.178"; exon_number "1";
chr10	StringTie	exon	4949763	4949861	1000	+	.	gene_id "MSTRG.19126"; transcript_id "MSTRG.19126.178"; exon_number "2";
chr10	StringTie	exon	4952797	4953002	1000	+	.	gene_id "MSTRG.19126"; transcript_id "MSTRG.19126.178"; exon_number "3";
chr10	StringTie	exon	4958987	4959086	1000	+	.	gene_id "MSTRG.19126"; transcript_id "MSTRG.19126.178"; exon_number "4";
chr10	StringTie	exon	4963262	4963528	1000	+	.	gene_id "MSTRG.19126"; transcript_id "MSTRG.19126.178"; exon_number "5";
chr10	StringTie	exon	4965914	4966081	1000	+	.	gene_id "MSTRG.19126"; transcript_id "MSTRG.19126.178"; exon_number "6";
chr10	StringTie	exon	4966927	4967043	1000	+	.	gene_id "MSTRG.19126"; transcript_id "MSTRG.19126.178"; exon_number "7";
chr10	StringTie	exon	4968309	4968386	1000	+	.	gene_id "MSTRG.19126"; transcript_id "MSTRG.19126.178"; exon_number "8";
chr10	StringTie	exon	4968822	4968944	1000	+	.	gene_id "MSTRG.19126"; transcript_id "MSTRG.19126.178"; exon_number "9";
chr10	StringTie	exon	4972201	4972310	1000	+	.	gene_id "MSTRG.19126"; transcript_id "MSTRG.19126.178"; exon_number "10";
chr10	StringTie	exon	4972584	4972749	1000	+	.	gene_id "MSTRG.19126"; transcript_id "MSTRG.19126.178"; exon_number "11";
chr10	StringTie	exon	4975851	4975933	1000	+	.	gene_id "MSTRG.19126"; transcript_id "MSTRG.19126.178"; exon_number "12";
chr10	StringTie	exon	4977700	4977857	1000	+	.	gene_id "MSTRG.19126"; transcript_id "MSTRG.19126.178"; exon_number "13";
chr10	StringTie	exon	4989905	4993686	1000	+	.	gene_id "MSTRG.19126"; transcript_id "MSTRG.19126.178"; exon_number "14";
chr10	StringTie	transcript	4944150	4982426	1000	+	.	gene_id "MSTRG.19126"; transcript_id "MSTRG.19126.179";
chr10	StringTie	exon	4944150	4944274	1000	+	.	gene_id "MSTRG.19126"; transcript_id "MSTRG.19126.179"; exon_number "1";
chr10	StringTie	exon	4949763	4949861	1000	+	.	gene_id "MSTRG.19126"; transcript_id "MSTRG.19126.179"; exon_number "2";
chr10	StringTie	exon	4963262	4963528	1000	+	.	gene_id "MSTRG.19126"; transcript_id "MSTRG.19126.179"; exon_number "3";
chr10	StringTie	exon	4965914	4966081	1000	+	.	gene_id "MSTRG.19126"; transcript_id "MSTRG.19126.179"; exon_number "4";
chr10	StringTie	exon	4966927	4967043	1000	+	.	gene_id "MSTRG.19126"; transcript_id "MSTRG.19126.179"; exon_number "5";
chr10	StringTie	exon	4968309	4968386	1000	+	.	gene_id "MSTRG.19126"; transcript_id "MSTRG.19126.179"; exon_number "6";
chr10	StringTie	exon	4968822	4968944	1000	+	.	gene_id "MSTRG.19126"; transcript_id "MSTRG.19126.179"; exon_number "7";
chr10	StringTie	exon	4972201	4972310	1000	+	.	gene_id "MSTRG.19126"; transcript_id "MSTRG.19126.179"; exon_number "8";
chr10	StringTie	exon	4972584	4972749	1000	+	.	gene_id "MSTRG.19126"; transcript_id "MSTRG.19126.179"; exon_number "9";
chr10	StringTie	exon	4975851	4975933	1000	+	.	gene_id "MSTRG.19126"; transcript_id "MSTRG.19126.179"; exon_number "10";
chr10	StringTie	exon	4977700	4982426	1000	+	.	gene_id "MSTRG.19126"; transcript_id "MSTRG.19126.179"; exon_number "11";
chr10	StringTie	transcript	4824105	4848301	1000	+	.	gene_id "MSTRG.19126"; transcript_id "MSTRG.19126.18";
chr10	StringTie	exon	4824105	4827315	1000	+	.	gene_id "MSTRG.19126"; transcript_id "MSTRG.19126.18"; exon_number "1";
chr10	StringTie	exon	4830675	4830842	1000	+	.	gene_id "MSTRG.19126"; transcript_id "MSTRG.19126.18"; exon_number "2";
chr10	StringTie	exon	4833350	4833466	1000	+	.	gene_id "MSTRG.19126"; transcript_id "MSTRG.19126.18"; exon_number "3";
chr10	StringTie	exon	4835675	4835809	1000	+	.	gene_id "MSTRG.19126"; transcript_id "MSTRG.19126.18"; exon_number "4";
chr10	StringTie	exon	4837459	4837581	1000	+	.	gene_id "MSTRG.19126"; transcript_id "MSTRG.19126.18"; exon_number "5";
chr10	StringTie	exon	4839729	4839826	1000	+	.	gene_id "MSTRG.19126"; transcript_id "MSTRG.19126.18"; exon_number "6";
chr10	StringTie	exon	4841785	4841840	1000	+	.	gene_id "MSTRG.19126"; transcript_id "MSTRG.19126.18"; exon_number "7";
chr10	StringTie	exon	4842421	4842504	1000	+	.	gene_id "MSTRG.19126"; transcript_id "MSTRG.19126.18"; exon_number "8";
chr10	StringTie	exon	4847148	4847299	1000	+	.	gene_id "MSTRG.19126"; transcript_id "MSTRG.19126.18"; exon_number "9";
chr10	StringTie	exon	4847488	4848301	1000	+	.	gene_id "MSTRG.19126"; transcript_id "MSTRG.19126.18"; exon_number "10";
chr10	StringTie	transcript	4944215	4984465	1000	+	.	gene_id "MSTRG.19126"; transcript_id "MSTRG.19126.180";
chr10	StringTie	exon	4944215	4944274	1000	+	.	gene_id "MSTRG.19126"; transcript_id "MSTRG.19126.180"; exon_number "1";
chr10	StringTie	exon	4963262	4963528	1000	+	.	gene_id "MSTRG.19126"; transcript_id "MSTRG.19126.180"; exon_number "2";
chr10	StringTie	exon	4965914	4966081	1000	+	.	gene_id "MSTRG.19126"; transcript_id "MSTRG.19126.180"; exon_number "3";
chr10	StringTie	exon	4966927	4967043	1000	+	.	gene_id "MSTRG.19126"; transcript_id "MSTRG.19126.180"; exon_number "4";
chr10	StringTie	exon	4968309	4968400	1000	+	.	gene_id "MSTRG.19126"; transcript_id "MSTRG.19126.180"; exon_number "5";
chr10	StringTie	exon	4968822	4968944	1000	+	.	gene_id "MSTRG.19126"; transcript_id "MSTRG.19126.180"; exon_number "6";
chr10	StringTie	exon	4972201	4972310	1000	+	.	gene_id "MSTRG.19126"; transcript_id "MSTRG.19126.180"; exon_number "7";
chr10	StringTie	exon	4972584	4972749	1000	+	.	gene_id "MSTRG.19126"; transcript_id "MSTRG.19126.180"; exon_number "8";
chr10	StringTie	exon	4975851	4975933	1000	+	.	gene_id "MSTRG.19126"; transcript_id "MSTRG.19126.180"; exon_number "9";
chr10	StringTie	exon	4977700	4984465	1000	+	.	gene_id "MSTRG.19126"; transcript_id "MSTRG.19126.180"; exon_number "10";
chr10	StringTie	transcript	4944244	4984413	1000	+	.	gene_id "MSTRG.19126"; transcript_id "MSTRG.19126.181";
chr10	StringTie	exon	4944244	4944274	1000	+	.	gene_id "MSTRG.19126"; transcript_id "MSTRG.19126.181"; exon_number "1";
chr10	StringTie	exon	4949763	4949861	1000	+	.	gene_id "MSTRG.19126"; transcript_id "MSTRG.19126.181"; exon_number "2";
chr10	StringTie	exon	4961201	4961873	1000	+	.	gene_id "MSTRG.19126"; transcript_id "MSTRG.19126.181"; exon_number "3";
chr10	StringTie	exon	4963262	4963528	1000	+	.	gene_id "MSTRG.19126"; transcript_id "MSTRG.19126.181"; exon_number "4";
chr10	StringTie	exon	4965914	4966081	1000	+	.	gene_id "MSTRG.19126"; transcript_id "MSTRG.19126.181"; exon_number "5";
chr10	StringTie	exon	4966927	4967043	1000	+	.	gene_id "MSTRG.19126"; transcript_id "MSTRG.19126.181"; exon_number "6";
chr10	StringTie	exon	4968309	4968386	1000	+	.	gene_id "MSTRG.19126"; transcript_id "MSTRG.19126.181"; exon_number "7";
chr10	StringTie	exon	4968822	4968944	1000	+	.	gene_id "MSTRG.19126"; transcript_id "MSTRG.19126.181"; exon_number "8";
chr10	StringTie	exon	4972201	4972310	1000	+	.	gene_id "MSTRG.19126"; transcript_id "MSTRG.19126.181"; exon_number "9";
chr10	StringTie	exon	4972584	4972749	1000	+	.	gene_id "MSTRG.19126"; transcript_id "MSTRG.19126.181"; exon_number "10";
chr10	StringTie	exon	4975851	4975933	1000	+	.	gene_id "MSTRG.19126"; transcript_id "MSTRG.19126.181"; exon_number "11";
chr10	StringTie	exon	4977700	4977908	1000	+	.	gene_id "MSTRG.19126"; transcript_id "MSTRG.19126.181"; exon_number "12";
chr10	StringTie	exon	4977933	4984413	1000	+	.	gene_id "MSTRG.19126"; transcript_id "MSTRG.19126.181"; exon_number "13";
chr10	StringTie	transcript	4949631	4984281	1000	+	.	gene_id "MSTRG.19126"; transcript_id "MSTRG.19126.182";
chr10	StringTie	exon	4949631	4949861	1000	+	.	gene_id "MSTRG.19126"; transcript_id "MSTRG.19126.182"; exon_number "1";
chr10	StringTie	exon	4961201	4961877	1000	+	.	gene_id "MSTRG.19126"; transcript_id "MSTRG.19126.182"; exon_number "2";
chr10	StringTie	exon	4963262	4963528	1000	+	.	gene_id "MSTRG.19126"; transcript_id "MSTRG.19126.182"; exon_number "3";
chr10	StringTie	exon	4965914	4966081	1000	+	.	gene_id "MSTRG.19126"; transcript_id "MSTRG.19126.182"; exon_number "4";
chr10	StringTie	exon	4966927	4967043	1000	+	.	gene_id "MSTRG.19126"; transcript_id "MSTRG.19126.182"; exon_number "5";
chr10	StringTie	exon	4968309	4968400	1000	+	.	gene_id "MSTRG.19126"; transcript_id "MSTRG.19126.182"; exon_number "6";
chr10	StringTie	exon	4968822	4968944	1000	+	.	gene_id "MSTRG.19126"; transcript_id "MSTRG.19126.182"; exon_number "7";
chr10	StringTie	exon	4972201	4972310	1000	+	.	gene_id "MSTRG.19126"; transcript_id "MSTRG.19126.182"; exon_number "8";
chr10	StringTie	exon	4972584	4972749	1000	+	.	gene_id "MSTRG.19126"; transcript_id "MSTRG.19126.182"; exon_number "9";
chr10	StringTie	exon	4975851	4975933	1000	+	.	gene_id "MSTRG.19126"; transcript_id "MSTRG.19126.182"; exon_number "10";
chr10	StringTie	exon	4977700	4984281	1000	+	.	gene_id "MSTRG.19126"; transcript_id "MSTRG.19126.182"; exon_number "11";
chr10	StringTie	transcript	4955750	4984427	1000	+	.	gene_id "MSTRG.19126"; transcript_id "MSTRG.19126.183";
chr10	StringTie	exon	4955750	4955909	1000	+	.	gene_id "MSTRG.19126"; transcript_id "MSTRG.19126.183"; exon_number "1";
chr10	StringTie	exon	4961201	4961283	1000	+	.	gene_id "MSTRG.19126"; transcript_id "MSTRG.19126.183"; exon_number "2";
chr10	StringTie	exon	4963262	4963528	1000	+	.	gene_id "MSTRG.19126"; transcript_id "MSTRG.19126.183"; exon_number "3";
chr10	StringTie	exon	4965914	4966081	1000	+	.	gene_id "MSTRG.19126"; transcript_id "MSTRG.19126.183"; exon_number "4";
chr10	StringTie	exon	4966927	4967043	1000	+	.	gene_id "MSTRG.19126"; transcript_id "MSTRG.19126.183"; exon_number "5";
chr10	StringTie	exon	4968822	4968944	1000	+	.	gene_id "MSTRG.19126"; transcript_id "MSTRG.19126.183"; exon_number "6";
chr10	StringTie	exon	4972201	4972310	1000	+	.	gene_id "MSTRG.19126"; transcript_id "MSTRG.19126.183"; exon_number "7";
chr10	StringTie	exon	4972584	4972749	1000	+	.	gene_id "MSTRG.19126"; transcript_id "MSTRG.19126.183"; exon_number "8";
chr10	StringTie	exon	4975851	4975933	1000	+	.	gene_id "MSTRG.19126"; transcript_id "MSTRG.19126.183"; exon_number "9";
chr10	StringTie	exon	4977700	4984427	1000	+	.	gene_id "MSTRG.19126"; transcript_id "MSTRG.19126.183"; exon_number "10";
chr10	StringTie	transcript	4955999	4959319	1000	+	.	gene_id "MSTRG.19126"; transcript_id "MSTRG.19126.184";
chr10	StringTie	exon	4955999	4956148	1000	+	.	gene_id "MSTRG.19126"; transcript_id "MSTRG.19126.184"; exon_number "1";
chr10	StringTie	exon	4958987	4959319	1000	+	.	gene_id "MSTRG.19126"; transcript_id "MSTRG.19126.184"; exon_number "2";
chr10	StringTie	transcript	4960515	4987393	1000	+	.	gene_id "MSTRG.19126"; transcript_id "MSTRG.19126.185";
chr10	StringTie	exon	4960515	4961873	1000	+	.	gene_id "MSTRG.19126"; transcript_id "MSTRG.19126.185"; exon_number "1";
chr10	StringTie	exon	4963351	4963893	1000	+	.	gene_id "MSTRG.19126"; transcript_id "MSTRG.19126.185"; exon_number "2";
chr10	StringTie	exon	4965914	4966081	1000	+	.	gene_id "MSTRG.19126"; transcript_id "MSTRG.19126.185"; exon_number "3";
chr10	StringTie	exon	4966927	4967043	1000	+	.	gene_id "MSTRG.19126"; transcript_id "MSTRG.19126.185"; exon_number "4";
chr10	StringTie	exon	4968309	4968386	1000	+	.	gene_id "MSTRG.19126"; transcript_id "MSTRG.19126.185"; exon_number "5";
chr10	StringTie	exon	4968822	4968944	1000	+	.	gene_id "MSTRG.19126"; transcript_id "MSTRG.19126.185"; exon_number "6";
chr10	StringTie	exon	4972201	4972310	1000	+	.	gene_id "MSTRG.19126"; transcript_id "MSTRG.19126.185"; exon_number "7";
chr10	StringTie	exon	4972584	4972749	1000	+	.	gene_id "MSTRG.19126"; transcript_id "MSTRG.19126.185"; exon_number "8";
chr10	StringTie	exon	4975851	4975933	1000	+	.	gene_id "MSTRG.19126"; transcript_id "MSTRG.19126.185"; exon_number "9";
chr10	StringTie	exon	4977700	4987393	1000	+	.	gene_id "MSTRG.19126"; transcript_id "MSTRG.19126.185"; exon_number "10";
chr10	StringTie	transcript	4960931	4992576	1000	+	.	gene_id "MSTRG.19126"; transcript_id "MSTRG.19126.186";
chr10	StringTie	exon	4960931	4961283	1000	+	.	gene_id "MSTRG.19126"; transcript_id "MSTRG.19126.186"; exon_number "1";
chr10	StringTie	exon	4961771	4961873	1000	+	.	gene_id "MSTRG.19126"; transcript_id "MSTRG.19126.186"; exon_number "2";
chr10	StringTie	exon	4963351	4963528	1000	+	.	gene_id "MSTRG.19126"; transcript_id "MSTRG.19126.186"; exon_number "3";
chr10	StringTie	exon	4965914	4966081	1000	+	.	gene_id "MSTRG.19126"; transcript_id "MSTRG.19126.186"; exon_number "4";
chr10	StringTie	exon	4966927	4967043	1000	+	.	gene_id "MSTRG.19126"; transcript_id "MSTRG.19126.186"; exon_number "5";
chr10	StringTie	exon	4968309	4968944	1000	+	.	gene_id "MSTRG.19126"; transcript_id "MSTRG.19126.186"; exon_number "6";
chr10	StringTie	exon	4972201	4972310	1000	+	.	gene_id "MSTRG.19126"; transcript_id "MSTRG.19126.186"; exon_number "7";
chr10	StringTie	exon	4972584	4972749	1000	+	.	gene_id "MSTRG.19126"; transcript_id "MSTRG.19126.186"; exon_number "8";
chr10	StringTie	exon	4975851	4975933	1000	+	.	gene_id "MSTRG.19126"; transcript_id "MSTRG.19126.186"; exon_number "9";
chr10	StringTie	exon	4977700	4977718	1000	+	.	gene_id "MSTRG.19126"; transcript_id "MSTRG.19126.186"; exon_number "10";
chr10	StringTie	exon	4991832	4992576	1000	+	.	gene_id "MSTRG.19126"; transcript_id "MSTRG.19126.186"; exon_number "11";
chr10	StringTie	transcript	4960931	4989658	1000	+	.	gene_id "MSTRG.19126"; transcript_id "MSTRG.19126.187";
chr10	StringTie	exon	4960931	4961283	1000	+	.	gene_id "MSTRG.19126"; transcript_id "MSTRG.19126.187"; exon_number "1";
chr10	StringTie	exon	4961771	4961873	1000	+	.	gene_id "MSTRG.19126"; transcript_id "MSTRG.19126.187"; exon_number "2";
chr10	StringTie	exon	4963351	4963528	1000	+	.	gene_id "MSTRG.19126"; transcript_id "MSTRG.19126.187"; exon_number "3";
chr10	StringTie	exon	4965914	4966081	1000	+	.	gene_id "MSTRG.19126"; transcript_id "MSTRG.19126.187"; exon_number "4";
chr10	StringTie	exon	4966927	4967043	1000	+	.	gene_id "MSTRG.19126"; transcript_id "MSTRG.19126.187"; exon_number "5";
chr10	StringTie	exon	4968822	4968944	1000	+	.	gene_id "MSTRG.19126"; transcript_id "MSTRG.19126.187"; exon_number "6";
chr10	StringTie	exon	4972201	4972310	1000	+	.	gene_id "MSTRG.19126"; transcript_id "MSTRG.19126.187"; exon_number "7";
chr10	StringTie	exon	4972584	4972749	1000	+	.	gene_id "MSTRG.19126"; transcript_id "MSTRG.19126.187"; exon_number "8";
chr10	StringTie	exon	4975851	4975933	1000	+	.	gene_id "MSTRG.19126"; transcript_id "MSTRG.19126.187"; exon_number "9";
chr10	StringTie	exon	4977700	4978053	1000	+	.	gene_id "MSTRG.19126"; transcript_id "MSTRG.19126.187"; exon_number "10";
chr10	StringTie	exon	4989623	4989658	1000	+	.	gene_id "MSTRG.19126"; transcript_id "MSTRG.19126.187"; exon_number "11";
chr10	StringTie	transcript	4960950	4983644	1000	+	.	gene_id "MSTRG.19126"; transcript_id "MSTRG.19126.188";
chr10	StringTie	exon	4960950	4961283	1000	+	.	gene_id "MSTRG.19126"; transcript_id "MSTRG.19126.188"; exon_number "1";
chr10	StringTie	exon	4961771	4961877	1000	+	.	gene_id "MSTRG.19126"; transcript_id "MSTRG.19126.188"; exon_number "2";
chr10	StringTie	exon	4963262	4963893	1000	+	.	gene_id "MSTRG.19126"; transcript_id "MSTRG.19126.188"; exon_number "3";
chr10	StringTie	exon	4965914	4966081	1000	+	.	gene_id "MSTRG.19126"; transcript_id "MSTRG.19126.188"; exon_number "4";
chr10	StringTie	exon	4966927	4967043	1000	+	.	gene_id "MSTRG.19126"; transcript_id "MSTRG.19126.188"; exon_number "5";
chr10	StringTie	exon	4968309	4968386	1000	+	.	gene_id "MSTRG.19126"; transcript_id "MSTRG.19126.188"; exon_number "6";
chr10	StringTie	exon	4968822	4968944	1000	+	.	gene_id "MSTRG.19126"; transcript_id "MSTRG.19126.188"; exon_number "7";
chr10	StringTie	exon	4972201	4972310	1000	+	.	gene_id "MSTRG.19126"; transcript_id "MSTRG.19126.188"; exon_number "8";
chr10	StringTie	exon	4972584	4972749	1000	+	.	gene_id "MSTRG.19126"; transcript_id "MSTRG.19126.188"; exon_number "9";
chr10	StringTie	exon	4975851	4975933	1000	+	.	gene_id "MSTRG.19126"; transcript_id "MSTRG.19126.188"; exon_number "10";
chr10	StringTie	exon	4977700	4983644	1000	+	.	gene_id "MSTRG.19126"; transcript_id "MSTRG.19126.188"; exon_number "11";
chr10	StringTie	transcript	4961020	4983622	1000	+	.	gene_id "MSTRG.19126"; transcript_id "MSTRG.19126.189";
chr10	StringTie	exon	4961020	4963528	1000	+	.	gene_id "MSTRG.19126"; transcript_id "MSTRG.19126.189"; exon_number "1";
chr10	StringTie	exon	4965914	4966081	1000	+	.	gene_id "MSTRG.19126"; transcript_id "MSTRG.19126.189"; exon_number "2";
chr10	StringTie	exon	4966927	4967043	1000	+	.	gene_id "MSTRG.19126"; transcript_id "MSTRG.19126.189"; exon_number "3";
chr10	StringTie	exon	4968309	4968386	1000	+	.	gene_id "MSTRG.19126"; transcript_id "MSTRG.19126.189"; exon_number "4";
chr10	StringTie	exon	4968822	4968944	1000	+	.	gene_id "MSTRG.19126"; transcript_id "MSTRG.19126.189"; exon_number "5";
chr10	StringTie	exon	4972201	4972310	1000	+	.	gene_id "MSTRG.19126"; transcript_id "MSTRG.19126.189"; exon_number "6";
chr10	StringTie	exon	4972584	4972749	1000	+	.	gene_id "MSTRG.19126"; transcript_id "MSTRG.19126.189"; exon_number "7";
chr10	StringTie	exon	4975851	4975933	1000	+	.	gene_id "MSTRG.19126"; transcript_id "MSTRG.19126.189"; exon_number "8";
chr10	StringTie	exon	4977700	4977719	1000	+	.	gene_id "MSTRG.19126"; transcript_id "MSTRG.19126.189"; exon_number "9";
chr10	StringTie	exon	4977742	4977907	1000	+	.	gene_id "MSTRG.19126"; transcript_id "MSTRG.19126.189"; exon_number "10";
chr10	StringTie	exon	4977936	4983622	1000	+	.	gene_id "MSTRG.19126"; transcript_id "MSTRG.19126.189"; exon_number "11";
chr10	StringTie	transcript	4824399	4857782	1000	+	.	gene_id "MSTRG.19126"; transcript_id "MSTRG.19126.19";
chr10	StringTie	exon	4824399	4827315	1000	+	.	gene_id "MSTRG.19126"; transcript_id "MSTRG.19126.19"; exon_number "1";
chr10	StringTie	exon	4830675	4830842	1000	+	.	gene_id "MSTRG.19126"; transcript_id "MSTRG.19126.19"; exon_number "2";
chr10	StringTie	exon	4833350	4833466	1000	+	.	gene_id "MSTRG.19126"; transcript_id "MSTRG.19126.19"; exon_number "3";
chr10	StringTie	exon	4835675	4835809	1000	+	.	gene_id "MSTRG.19126"; transcript_id "MSTRG.19126.19"; exon_number "4";
chr10	StringTie	exon	4837459	4837581	1000	+	.	gene_id "MSTRG.19126"; transcript_id "MSTRG.19126.19"; exon_number "5";
chr10	StringTie	exon	4839729	4839826	1000	+	.	gene_id "MSTRG.19126"; transcript_id "MSTRG.19126.19"; exon_number "6";
chr10	StringTie	exon	4841785	4841857	1000	+	.	gene_id "MSTRG.19126"; transcript_id "MSTRG.19126.19"; exon_number "7";
chr10	StringTie	exon	4842421	4842504	1000	+	.	gene_id "MSTRG.19126"; transcript_id "MSTRG.19126.19"; exon_number "8";
chr10	StringTie	exon	4845778	4847299	1000	+	.	gene_id "MSTRG.19126"; transcript_id "MSTRG.19126.19"; exon_number "9";
chr10	StringTie	exon	4847488	4852169	1000	+	.	gene_id "MSTRG.19126"; transcript_id "MSTRG.19126.19"; exon_number "10";
chr10	StringTie	exon	4854115	4857782	1000	+	.	gene_id "MSTRG.19126"; transcript_id "MSTRG.19126.19"; exon_number "11";
chr10	StringTie	transcript	4961021	4983217	1000	+	.	gene_id "MSTRG.19126"; transcript_id "MSTRG.19126.190";
chr10	StringTie	exon	4961021	4961283	1000	+	.	gene_id "MSTRG.19126"; transcript_id "MSTRG.19126.190"; exon_number "1";
chr10	StringTie	exon	4961774	4961877	1000	+	.	gene_id "MSTRG.19126"; transcript_id "MSTRG.19126.190"; exon_number "2";
chr10	StringTie	exon	4963262	4963528	1000	+	.	gene_id "MSTRG.19126"; transcript_id "MSTRG.19126.190"; exon_number "3";
chr10	StringTie	exon	4965914	4966081	1000	+	.	gene_id "MSTRG.19126"; transcript_id "MSTRG.19126.190"; exon_number "4";
chr10	StringTie	exon	4966927	4967043	1000	+	.	gene_id "MSTRG.19126"; transcript_id "MSTRG.19126.190"; exon_number "5";
chr10	StringTie	exon	4968309	4968386	1000	+	.	gene_id "MSTRG.19126"; transcript_id "MSTRG.19126.190"; exon_number "6";
chr10	StringTie	exon	4968822	4968944	1000	+	.	gene_id "MSTRG.19126"; transcript_id "MSTRG.19126.190"; exon_number "7";
chr10	StringTie	exon	4972201	4972310	1000	+	.	gene_id "MSTRG.19126"; transcript_id "MSTRG.19126.190"; exon_number "8";
chr10	StringTie	exon	4972584	4972749	1000	+	.	gene_id "MSTRG.19126"; transcript_id "MSTRG.19126.190"; exon_number "9";
chr10	StringTie	exon	4975851	4975933	1000	+	.	gene_id "MSTRG.19126"; transcript_id "MSTRG.19126.190"; exon_number "10";
chr10	StringTie	exon	4977700	4983217	1000	+	.	gene_id "MSTRG.19126"; transcript_id "MSTRG.19126.190"; exon_number "11";
chr10	StringTie	transcript	4961044	4983326	1000	+	.	gene_id "MSTRG.19126"; transcript_id "MSTRG.19126.191";
chr10	StringTie	exon	4961044	4961283	1000	+	.	gene_id "MSTRG.19126"; transcript_id "MSTRG.19126.191"; exon_number "1";
chr10	StringTie	exon	4963354	4963528	1000	+	.	gene_id "MSTRG.19126"; transcript_id "MSTRG.19126.191"; exon_number "2";
chr10	StringTie	exon	4965914	4966081	1000	+	.	gene_id "MSTRG.19126"; transcript_id "MSTRG.19126.191"; exon_number "3";
chr10	StringTie	exon	4966927	4967043	1000	+	.	gene_id "MSTRG.19126"; transcript_id "MSTRG.19126.191"; exon_number "4";
chr10	StringTie	exon	4968309	4968386	1000	+	.	gene_id "MSTRG.19126"; transcript_id "MSTRG.19126.191"; exon_number "5";
chr10	StringTie	exon	4968822	4968944	1000	+	.	gene_id "MSTRG.19126"; transcript_id "MSTRG.19126.191"; exon_number "6";
chr10	StringTie	exon	4972201	4972310	1000	+	.	gene_id "MSTRG.19126"; transcript_id "MSTRG.19126.191"; exon_number "7";
chr10	StringTie	exon	4972584	4972749	1000	+	.	gene_id "MSTRG.19126"; transcript_id "MSTRG.19126.191"; exon_number "8";
chr10	StringTie	exon	4975851	4975933	1000	+	.	gene_id "MSTRG.19126"; transcript_id "MSTRG.19126.191"; exon_number "9";
chr10	StringTie	exon	4977700	4980329	1000	+	.	gene_id "MSTRG.19126"; transcript_id "MSTRG.19126.191"; exon_number "10";
chr10	StringTie	exon	4980899	4983326	1000	+	.	gene_id "MSTRG.19126"; transcript_id "MSTRG.19126.191"; exon_number "11";
chr10	StringTie	transcript	4961044	4983543	1000	+	.	gene_id "MSTRG.19126"; transcript_id "MSTRG.19126.192";
chr10	StringTie	exon	4961044	4961283	1000	+	.	gene_id "MSTRG.19126"; transcript_id "MSTRG.19126.192"; exon_number "1";
chr10	StringTie	exon	4961771	4961877	1000	+	.	gene_id "MSTRG.19126"; transcript_id "MSTRG.19126.192"; exon_number "2";
chr10	StringTie	exon	4963354	4963528	1000	+	.	gene_id "MSTRG.19126"; transcript_id "MSTRG.19126.192"; exon_number "3";
chr10	StringTie	exon	4965914	4966081	1000	+	.	gene_id "MSTRG.19126"; transcript_id "MSTRG.19126.192"; exon_number "4";
chr10	StringTie	exon	4966927	4967043	1000	+	.	gene_id "MSTRG.19126"; transcript_id "MSTRG.19126.192"; exon_number "5";
chr10	StringTie	exon	4968309	4968386	1000	+	.	gene_id "MSTRG.19126"; transcript_id "MSTRG.19126.192"; exon_number "6";
chr10	StringTie	exon	4968822	4968944	1000	+	.	gene_id "MSTRG.19126"; transcript_id "MSTRG.19126.192"; exon_number "7";
chr10	StringTie	exon	4972201	4972310	1000	+	.	gene_id "MSTRG.19126"; transcript_id "MSTRG.19126.192"; exon_number "8";
chr10	StringTie	exon	4972584	4972749	1000	+	.	gene_id "MSTRG.19126"; transcript_id "MSTRG.19126.192"; exon_number "9";
chr10	StringTie	exon	4975851	4975933	1000	+	.	gene_id "MSTRG.19126"; transcript_id "MSTRG.19126.192"; exon_number "10";
chr10	StringTie	exon	4977700	4977907	1000	+	.	gene_id "MSTRG.19126"; transcript_id "MSTRG.19126.192"; exon_number "11";
chr10	StringTie	exon	4977936	4983543	1000	+	.	gene_id "MSTRG.19126"; transcript_id "MSTRG.19126.192"; exon_number "12";
chr10	StringTie	transcript	4961107	4983259	1000	+	.	gene_id "MSTRG.19126"; transcript_id "MSTRG.19126.193";
chr10	StringTie	exon	4961107	4961283	1000	+	.	gene_id "MSTRG.19126"; transcript_id "MSTRG.19126.193"; exon_number "1";
chr10	StringTie	exon	4961774	4961873	1000	+	.	gene_id "MSTRG.19126"; transcript_id "MSTRG.19126.193"; exon_number "2";
chr10	StringTie	exon	4963351	4963528	1000	+	.	gene_id "MSTRG.19126"; transcript_id "MSTRG.19126.193"; exon_number "3";
chr10	StringTie	exon	4965914	4966081	1000	+	.	gene_id "MSTRG.19126"; transcript_id "MSTRG.19126.193"; exon_number "4";
chr10	StringTie	exon	4966927	4967043	1000	+	.	gene_id "MSTRG.19126"; transcript_id "MSTRG.19126.193"; exon_number "5";
chr10	StringTie	exon	4968309	4968386	1000	+	.	gene_id "MSTRG.19126"; transcript_id "MSTRG.19126.193"; exon_number "6";
chr10	StringTie	exon	4968822	4968944	1000	+	.	gene_id "MSTRG.19126"; transcript_id "MSTRG.19126.193"; exon_number "7";
chr10	StringTie	exon	4972201	4972310	1000	+	.	gene_id "MSTRG.19126"; transcript_id "MSTRG.19126.193"; exon_number "8";
chr10	StringTie	exon	4972584	4972749	1000	+	.	gene_id "MSTRG.19126"; transcript_id "MSTRG.19126.193"; exon_number "9";
chr10	StringTie	exon	4975851	4975933	1000	+	.	gene_id "MSTRG.19126"; transcript_id "MSTRG.19126.193"; exon_number "10";
chr10	StringTie	exon	4980899	4983259	1000	+	.	gene_id "MSTRG.19126"; transcript_id "MSTRG.19126.193"; exon_number "11";
chr10	StringTie	transcript	4961157	4990420	1000	+	.	gene_id "MSTRG.19126"; transcript_id "MSTRG.19126.194";
chr10	StringTie	exon	4961157	4961877	1000	+	.	gene_id "MSTRG.19126"; transcript_id "MSTRG.19126.194"; exon_number "1";
chr10	StringTie	exon	4963351	4963528	1000	+	.	gene_id "MSTRG.19126"; transcript_id "MSTRG.19126.194"; exon_number "2";
chr10	StringTie	exon	4965914	4966081	1000	+	.	gene_id "MSTRG.19126"; transcript_id "MSTRG.19126.194"; exon_number "3";
chr10	StringTie	exon	4966927	4967043	1000	+	.	gene_id "MSTRG.19126"; transcript_id "MSTRG.19126.194"; exon_number "4";
chr10	StringTie	exon	4968309	4968386	1000	+	.	gene_id "MSTRG.19126"; transcript_id "MSTRG.19126.194"; exon_number "5";
chr10	StringTie	exon	4968822	4968944	1000	+	.	gene_id "MSTRG.19126"; transcript_id "MSTRG.19126.194"; exon_number "6";
chr10	StringTie	exon	4972201	4972310	1000	+	.	gene_id "MSTRG.19126"; transcript_id "MSTRG.19126.194"; exon_number "7";
chr10	StringTie	exon	4972584	4972749	1000	+	.	gene_id "MSTRG.19126"; transcript_id "MSTRG.19126.194"; exon_number "8";
chr10	StringTie	exon	4975851	4975933	1000	+	.	gene_id "MSTRG.19126"; transcript_id "MSTRG.19126.194"; exon_number "9";
chr10	StringTie	exon	4977700	4977857	1000	+	.	gene_id "MSTRG.19126"; transcript_id "MSTRG.19126.194"; exon_number "10";
chr10	StringTie	exon	4989905	4990420	1000	+	.	gene_id "MSTRG.19126"; transcript_id "MSTRG.19126.194"; exon_number "11";
chr10	StringTie	transcript	4961175	4977961	1000	+	.	gene_id "MSTRG.19126"; transcript_id "MSTRG.19126.195";
chr10	StringTie	exon	4961175	4961873	1000	+	.	gene_id "MSTRG.19126"; transcript_id "MSTRG.19126.195"; exon_number "1";
chr10	StringTie	exon	4963367	4963528	1000	+	.	gene_id "MSTRG.19126"; transcript_id "MSTRG.19126.195"; exon_number "2";
chr10	StringTie	exon	4965914	4966081	1000	+	.	gene_id "MSTRG.19126"; transcript_id "MSTRG.19126.195"; exon_number "3";
chr10	StringTie	exon	4966927	4967043	1000	+	.	gene_id "MSTRG.19126"; transcript_id "MSTRG.19126.195"; exon_number "4";
chr10	StringTie	exon	4968309	4968386	1000	+	.	gene_id "MSTRG.19126"; transcript_id "MSTRG.19126.195"; exon_number "5";
chr10	StringTie	exon	4968822	4968944	1000	+	.	gene_id "MSTRG.19126"; transcript_id "MSTRG.19126.195"; exon_number "6";
chr10	StringTie	exon	4972201	4972310	1000	+	.	gene_id "MSTRG.19126"; transcript_id "MSTRG.19126.195"; exon_number "7";
chr10	StringTie	exon	4972584	4972749	1000	+	.	gene_id "MSTRG.19126"; transcript_id "MSTRG.19126.195"; exon_number "8";
chr10	StringTie	exon	4975851	4975933	1000	+	.	gene_id "MSTRG.19126"; transcript_id "MSTRG.19126.195"; exon_number "9";
chr10	StringTie	exon	4977700	4977961	1000	+	.	gene_id "MSTRG.19126"; transcript_id "MSTRG.19126.195"; exon_number "10";
chr10	StringTie	transcript	4961199	5107808	1000	+	.	gene_id "MSTRG.19126"; transcript_id "MSTRG.19126.196";
chr10	StringTie	exon	4961199	4961283	1000	+	.	gene_id "MSTRG.19126"; transcript_id "MSTRG.19126.196"; exon_number "1";
chr10	StringTie	exon	4961771	4961877	1000	+	.	gene_id "MSTRG.19126"; transcript_id "MSTRG.19126.196"; exon_number "2";
chr10	StringTie	exon	4963262	4963528	1000	+	.	gene_id "MSTRG.19126"; transcript_id "MSTRG.19126.196"; exon_number "3";
chr10	StringTie	exon	4965914	4966081	1000	+	.	gene_id "MSTRG.19126"; transcript_id "MSTRG.19126.196"; exon_number "4";
chr10	StringTie	exon	4966927	4967043	1000	+	.	gene_id "MSTRG.19126"; transcript_id "MSTRG.19126.196"; exon_number "5";
chr10	StringTie	exon	4968309	4968400	1000	+	.	gene_id "MSTRG.19126"; transcript_id "MSTRG.19126.196"; exon_number "6";
chr10	StringTie	exon	4968822	4968944	1000	+	.	gene_id "MSTRG.19126"; transcript_id "MSTRG.19126.196"; exon_number "7";
chr10	StringTie	exon	4972201	4972310	1000	+	.	gene_id "MSTRG.19126"; transcript_id "MSTRG.19126.196"; exon_number "8";
chr10	StringTie	exon	4972584	4972749	1000	+	.	gene_id "MSTRG.19126"; transcript_id "MSTRG.19126.196"; exon_number "9";
chr10	StringTie	exon	5102516	5102650	1000	+	.	gene_id "MSTRG.19126"; transcript_id "MSTRG.19126.196"; exon_number "10";
chr10	StringTie	exon	5105595	5105677	1000	+	.	gene_id "MSTRG.19126"; transcript_id "MSTRG.19126.196"; exon_number "11";
chr10	StringTie	exon	5107461	5107808	1000	+	.	gene_id "MSTRG.19126"; transcript_id "MSTRG.19126.196"; exon_number "12";
chr10	StringTie	transcript	4961201	4977944	1000	+	.	gene_id "MSTRG.19126"; transcript_id "MSTRG.19126.197";
chr10	StringTie	exon	4961201	4961873	1000	+	.	gene_id "MSTRG.19126"; transcript_id "MSTRG.19126.197"; exon_number "1";
chr10	StringTie	exon	4963351	4963528	1000	+	.	gene_id "MSTRG.19126"; transcript_id "MSTRG.19126.197"; exon_number "2";
chr10	StringTie	exon	4965914	4966081	1000	+	.	gene_id "MSTRG.19126"; transcript_id "MSTRG.19126.197"; exon_number "3";
chr10	StringTie	exon	4966927	4967043	1000	+	.	gene_id "MSTRG.19126"; transcript_id "MSTRG.19126.197"; exon_number "4";
chr10	StringTie	exon	4968309	4968386	1000	+	.	gene_id "MSTRG.19126"; transcript_id "MSTRG.19126.197"; exon_number "5";
chr10	StringTie	exon	4968822	4968944	1000	+	.	gene_id "MSTRG.19126"; transcript_id "MSTRG.19126.197"; exon_number "6";
chr10	StringTie	exon	4972201	4972310	1000	+	.	gene_id "MSTRG.19126"; transcript_id "MSTRG.19126.197"; exon_number "7";
chr10	StringTie	exon	4972584	4972749	1000	+	.	gene_id "MSTRG.19126"; transcript_id "MSTRG.19126.197"; exon_number "8";
chr10	StringTie	exon	4975851	4975933	1000	+	.	gene_id "MSTRG.19126"; transcript_id "MSTRG.19126.197"; exon_number "9";
chr10	StringTie	exon	4977700	4977716	1000	+	.	gene_id "MSTRG.19126"; transcript_id "MSTRG.19126.197"; exon_number "10";
chr10	StringTie	exon	4977741	4977944	1000	+	.	gene_id "MSTRG.19126"; transcript_id "MSTRG.19126.197"; exon_number "11";
chr10	StringTie	transcript	4961202	4976066	1000	+	.	gene_id "MSTRG.19126"; transcript_id "MSTRG.19126.198";
chr10	StringTie	exon	4961202	4961873	1000	+	.	gene_id "MSTRG.19126"; transcript_id "MSTRG.19126.198"; exon_number "1";
chr10	StringTie	exon	4963351	4963528	1000	+	.	gene_id "MSTRG.19126"; transcript_id "MSTRG.19126.198"; exon_number "2";
chr10	StringTie	exon	4963733	4966081	1000	+	.	gene_id "MSTRG.19126"; transcript_id "MSTRG.19126.198"; exon_number "3";
chr10	StringTie	exon	4966927	4967043	1000	+	.	gene_id "MSTRG.19126"; transcript_id "MSTRG.19126.198"; exon_number "4";
chr10	StringTie	exon	4968309	4968386	1000	+	.	gene_id "MSTRG.19126"; transcript_id "MSTRG.19126.198"; exon_number "5";
chr10	StringTie	exon	4968822	4968944	1000	+	.	gene_id "MSTRG.19126"; transcript_id "MSTRG.19126.198"; exon_number "6";
chr10	StringTie	exon	4972201	4972310	1000	+	.	gene_id "MSTRG.19126"; transcript_id "MSTRG.19126.198"; exon_number "7";
chr10	StringTie	exon	4972584	4972749	1000	+	.	gene_id "MSTRG.19126"; transcript_id "MSTRG.19126.198"; exon_number "8";
chr10	StringTie	exon	4975851	4976066	1000	+	.	gene_id "MSTRG.19126"; transcript_id "MSTRG.19126.198"; exon_number "9";
chr10	StringTie	transcript	4961547	4988115	1000	+	.	gene_id "MSTRG.19126"; transcript_id "MSTRG.19126.199";
chr10	StringTie	exon	4961547	4961877	1000	+	.	gene_id "MSTRG.19126"; transcript_id "MSTRG.19126.199"; exon_number "1";
chr10	StringTie	exon	4963262	4963528	1000	+	.	gene_id "MSTRG.19126"; transcript_id "MSTRG.19126.199"; exon_number "2";
chr10	StringTie	exon	4965914	4966081	1000	+	.	gene_id "MSTRG.19126"; transcript_id "MSTRG.19126.199"; exon_number "3";
chr10	StringTie	exon	4966927	4967043	1000	+	.	gene_id "MSTRG.19126"; transcript_id "MSTRG.19126.199"; exon_number "4";
chr10	StringTie	exon	4968309	4968390	1000	+	.	gene_id "MSTRG.19126"; transcript_id "MSTRG.19126.199"; exon_number "5";
chr10	StringTie	exon	4968826	4968944	1000	+	.	gene_id "MSTRG.19126"; transcript_id "MSTRG.19126.199"; exon_number "6";
chr10	StringTie	exon	4972201	4972310	1000	+	.	gene_id "MSTRG.19126"; transcript_id "MSTRG.19126.199"; exon_number "7";
chr10	StringTie	exon	4972584	4972749	1000	+	.	gene_id "MSTRG.19126"; transcript_id "MSTRG.19126.199"; exon_number "8";
chr10	StringTie	exon	4975851	4975933	1000	+	.	gene_id "MSTRG.19126"; transcript_id "MSTRG.19126.199"; exon_number "9";
chr10	StringTie	exon	4977700	4979646	1000	+	.	gene_id "MSTRG.19126"; transcript_id "MSTRG.19126.199"; exon_number "10";
chr10	StringTie	exon	4987978	4988115	1000	+	.	gene_id "MSTRG.19126"; transcript_id "MSTRG.19126.199"; exon_number "11";
chr10	StringTie	transcript	4786629	4848135	1000	+	.	gene_id "MSTRG.19126"; transcript_id "MSTRG.19126.2";
chr10	StringTie	exon	4786629	4786760	1000	+	.	gene_id "MSTRG.19126"; transcript_id "MSTRG.19126.2"; exon_number "1";
chr10	StringTie	exon	4824962	4825038	1000	+	.	gene_id "MSTRG.19126"; transcript_id "MSTRG.19126.2"; exon_number "2";
chr10	StringTie	exon	4830675	4830842	1000	+	.	gene_id "MSTRG.19126"; transcript_id "MSTRG.19126.2"; exon_number "3";
chr10	StringTie	exon	4833350	4833466	1000	+	.	gene_id "MSTRG.19126"; transcript_id "MSTRG.19126.2"; exon_number "4";
chr10	StringTie	exon	4835675	4835809	1000	+	.	gene_id "MSTRG.19126"; transcript_id "MSTRG.19126.2"; exon_number "5";
chr10	StringTie	exon	4837459	4837581	1000	+	.	gene_id "MSTRG.19126"; transcript_id "MSTRG.19126.2"; exon_number "6";
chr10	StringTie	exon	4842421	4842504	1000	+	.	gene_id "MSTRG.19126"; transcript_id "MSTRG.19126.2"; exon_number "7";
chr10	StringTie	exon	4847148	4847299	1000	+	.	gene_id "MSTRG.19126"; transcript_id "MSTRG.19126.2"; exon_number "8";
chr10	StringTie	exon	4847488	4848135	1000	+	.	gene_id "MSTRG.19126"; transcript_id "MSTRG.19126.2"; exon_number "9";
chr10	StringTie	transcript	4824401	4854359	1000	+	.	gene_id "MSTRG.19126"; transcript_id "MSTRG.19126.20";
chr10	StringTie	exon	4824401	4826363	1000	+	.	gene_id "MSTRG.19126"; transcript_id "MSTRG.19126.20"; exon_number "1";
chr10	StringTie	exon	4830675	4830842	1000	+	.	gene_id "MSTRG.19126"; transcript_id "MSTRG.19126.20"; exon_number "2";
chr10	StringTie	exon	4833350	4833466	1000	+	.	gene_id "MSTRG.19126"; transcript_id "MSTRG.19126.20"; exon_number "3";
chr10	StringTie	exon	4835675	4835809	1000	+	.	gene_id "MSTRG.19126"; transcript_id "MSTRG.19126.20"; exon_number "4";
chr10	StringTie	exon	4837459	4837581	1000	+	.	gene_id "MSTRG.19126"; transcript_id "MSTRG.19126.20"; exon_number "5";
chr10	StringTie	exon	4839729	4839826	1000	+	.	gene_id "MSTRG.19126"; transcript_id "MSTRG.19126.20"; exon_number "6";
chr10	StringTie	exon	4842421	4842504	1000	+	.	gene_id "MSTRG.19126"; transcript_id "MSTRG.19126.20"; exon_number "7";
chr10	StringTie	exon	4847148	4847299	1000	+	.	gene_id "MSTRG.19126"; transcript_id "MSTRG.19126.20"; exon_number "8";
chr10	StringTie	exon	4847488	4849139	1000	+	.	gene_id "MSTRG.19126"; transcript_id "MSTRG.19126.20"; exon_number "9";
chr10	StringTie	exon	4854115	4854359	1000	+	.	gene_id "MSTRG.19126"; transcript_id "MSTRG.19126.20"; exon_number "10";
chr10	StringTie	transcript	4961846	4977930	1000	+	.	gene_id "MSTRG.19126"; transcript_id "MSTRG.19126.200";
chr10	StringTie	exon	4961846	4961877	1000	+	.	gene_id "MSTRG.19126"; transcript_id "MSTRG.19126.200"; exon_number "1";
chr10	StringTie	exon	4963354	4963528	1000	+	.	gene_id "MSTRG.19126"; transcript_id "MSTRG.19126.200"; exon_number "2";
chr10	StringTie	exon	4965914	4966081	1000	+	.	gene_id "MSTRG.19126"; transcript_id "MSTRG.19126.200"; exon_number "3";
chr10	StringTie	exon	4966927	4967043	1000	+	.	gene_id "MSTRG.19126"; transcript_id "MSTRG.19126.200"; exon_number "4";
chr10	StringTie	exon	4968309	4968400	1000	+	.	gene_id "MSTRG.19126"; transcript_id "MSTRG.19126.200"; exon_number "5";
chr10	StringTie	exon	4968822	4968944	1000	+	.	gene_id "MSTRG.19126"; transcript_id "MSTRG.19126.200"; exon_number "6";
chr10	StringTie	exon	4972201	4972310	1000	+	.	gene_id "MSTRG.19126"; transcript_id "MSTRG.19126.200"; exon_number "7";
chr10	StringTie	exon	4972584	4972749	1000	+	.	gene_id "MSTRG.19126"; transcript_id "MSTRG.19126.200"; exon_number "8";
chr10	StringTie	exon	4975851	4975933	1000	+	.	gene_id "MSTRG.19126"; transcript_id "MSTRG.19126.200"; exon_number "9";
chr10	StringTie	exon	4977700	4977930	1000	+	.	gene_id "MSTRG.19126"; transcript_id "MSTRG.19126.200"; exon_number "10";
chr10	StringTie	transcript	4962601	4977960	1000	+	.	gene_id "MSTRG.19126"; transcript_id "MSTRG.19126.201";
chr10	StringTie	exon	4962601	4963528	1000	+	.	gene_id "MSTRG.19126"; transcript_id "MSTRG.19126.201"; exon_number "1";
chr10	StringTie	exon	4965914	4966081	1000	+	.	gene_id "MSTRG.19126"; transcript_id "MSTRG.19126.201"; exon_number "2";
chr10	StringTie	exon	4966927	4967043	1000	+	.	gene_id "MSTRG.19126"; transcript_id "MSTRG.19126.201"; exon_number "3";
chr10	StringTie	exon	4968309	4968386	1000	+	.	gene_id "MSTRG.19126"; transcript_id "MSTRG.19126.201"; exon_number "4";
chr10	StringTie	exon	4968822	4968944	1000	+	.	gene_id "MSTRG.19126"; transcript_id "MSTRG.19126.201"; exon_number "5";
chr10	StringTie	exon	4972201	4972310	1000	+	.	gene_id "MSTRG.19126"; transcript_id "MSTRG.19126.201"; exon_number "6";
chr10	StringTie	exon	4972584	4972749	1000	+	.	gene_id "MSTRG.19126"; transcript_id "MSTRG.19126.201"; exon_number "7";
chr10	StringTie	exon	4975851	4975933	1000	+	.	gene_id "MSTRG.19126"; transcript_id "MSTRG.19126.201"; exon_number "8";
chr10	StringTie	exon	4977700	4977716	1000	+	.	gene_id "MSTRG.19126"; transcript_id "MSTRG.19126.201"; exon_number "9";
chr10	StringTie	exon	4977738	4977960	1000	+	.	gene_id "MSTRG.19126"; transcript_id "MSTRG.19126.201"; exon_number "10";
chr10	StringTie	transcript	4962689	4979974	1000	+	.	gene_id "MSTRG.19126"; transcript_id "MSTRG.19126.202";
chr10	StringTie	exon	4962689	4963528	1000	+	.	gene_id "MSTRG.19126"; transcript_id "MSTRG.19126.202"; exon_number "1";
chr10	StringTie	exon	4963733	4963893	1000	+	.	gene_id "MSTRG.19126"; transcript_id "MSTRG.19126.202"; exon_number "2";
chr10	StringTie	exon	4965914	4966081	1000	+	.	gene_id "MSTRG.19126"; transcript_id "MSTRG.19126.202"; exon_number "3";
chr10	StringTie	exon	4966927	4967043	1000	+	.	gene_id "MSTRG.19126"; transcript_id "MSTRG.19126.202"; exon_number "4";
chr10	StringTie	exon	4968309	4968390	1000	+	.	gene_id "MSTRG.19126"; transcript_id "MSTRG.19126.202"; exon_number "5";
chr10	StringTie	exon	4968826	4968944	1000	+	.	gene_id "MSTRG.19126"; transcript_id "MSTRG.19126.202"; exon_number "6";
chr10	StringTie	exon	4972201	4972310	1000	+	.	gene_id "MSTRG.19126"; transcript_id "MSTRG.19126.202"; exon_number "7";
chr10	StringTie	exon	4972584	4972749	1000	+	.	gene_id "MSTRG.19126"; transcript_id "MSTRG.19126.202"; exon_number "8";
chr10	StringTie	exon	4975851	4975933	1000	+	.	gene_id "MSTRG.19126"; transcript_id "MSTRG.19126.202"; exon_number "9";
chr10	StringTie	exon	4977700	4979974	1000	+	.	gene_id "MSTRG.19126"; transcript_id "MSTRG.19126.202"; exon_number "10";
chr10	StringTie	transcript	4962707	4977947	1000	+	.	gene_id "MSTRG.19126"; transcript_id "MSTRG.19126.203";
chr10	StringTie	exon	4962707	4963528	1000	+	.	gene_id "MSTRG.19126"; transcript_id "MSTRG.19126.203"; exon_number "1";
chr10	StringTie	exon	4963733	4964438	1000	+	.	gene_id "MSTRG.19126"; transcript_id "MSTRG.19126.203"; exon_number "2";
chr10	StringTie	exon	4965914	4966081	1000	+	.	gene_id "MSTRG.19126"; transcript_id "MSTRG.19126.203"; exon_number "3";
chr10	StringTie	exon	4966927	4967043	1000	+	.	gene_id "MSTRG.19126"; transcript_id "MSTRG.19126.203"; exon_number "4";
chr10	StringTie	exon	4968313	4968400	1000	+	.	gene_id "MSTRG.19126"; transcript_id "MSTRG.19126.203"; exon_number "5";
chr10	StringTie	exon	4968822	4968944	1000	+	.	gene_id "MSTRG.19126"; transcript_id "MSTRG.19126.203"; exon_number "6";
chr10	StringTie	exon	4972201	4972310	1000	+	.	gene_id "MSTRG.19126"; transcript_id "MSTRG.19126.203"; exon_number "7";
chr10	StringTie	exon	4972584	4972749	1000	+	.	gene_id "MSTRG.19126"; transcript_id "MSTRG.19126.203"; exon_number "8";
chr10	StringTie	exon	4975851	4975933	1000	+	.	gene_id "MSTRG.19126"; transcript_id "MSTRG.19126.203"; exon_number "9";
chr10	StringTie	exon	4977700	4977947	1000	+	.	gene_id "MSTRG.19126"; transcript_id "MSTRG.19126.203"; exon_number "10";
chr10	StringTie	transcript	4962712	4977940	1000	+	.	gene_id "MSTRG.19126"; transcript_id "MSTRG.19126.204";
chr10	StringTie	exon	4962712	4963528	1000	+	.	gene_id "MSTRG.19126"; transcript_id "MSTRG.19126.204"; exon_number "1";
chr10	StringTie	exon	4963733	4965044	1000	+	.	gene_id "MSTRG.19126"; transcript_id "MSTRG.19126.204"; exon_number "2";
chr10	StringTie	exon	4965914	4966081	1000	+	.	gene_id "MSTRG.19126"; transcript_id "MSTRG.19126.204"; exon_number "3";
chr10	StringTie	exon	4966927	4967043	1000	+	.	gene_id "MSTRG.19126"; transcript_id "MSTRG.19126.204"; exon_number "4";
chr10	StringTie	exon	4968309	4968400	1000	+	.	gene_id "MSTRG.19126"; transcript_id "MSTRG.19126.204"; exon_number "5";
chr10	StringTie	exon	4968822	4968944	1000	+	.	gene_id "MSTRG.19126"; transcript_id "MSTRG.19126.204"; exon_number "6";
chr10	StringTie	exon	4972201	4972310	1000	+	.	gene_id "MSTRG.19126"; transcript_id "MSTRG.19126.204"; exon_number "7";
chr10	StringTie	exon	4972584	4972749	1000	+	.	gene_id "MSTRG.19126"; transcript_id "MSTRG.19126.204"; exon_number "8";
chr10	StringTie	exon	4975851	4975933	1000	+	.	gene_id "MSTRG.19126"; transcript_id "MSTRG.19126.204"; exon_number "9";
chr10	StringTie	exon	4977700	4977940	1000	+	.	gene_id "MSTRG.19126"; transcript_id "MSTRG.19126.204"; exon_number "10";
chr10	StringTie	transcript	4962751	4984531	1000	+	.	gene_id "MSTRG.19126"; transcript_id "MSTRG.19126.205";
chr10	StringTie	exon	4962751	4963528	1000	+	.	gene_id "MSTRG.19126"; transcript_id "MSTRG.19126.205"; exon_number "1";
chr10	StringTie	exon	4965914	4966081	1000	+	.	gene_id "MSTRG.19126"; transcript_id "MSTRG.19126.205"; exon_number "2";
chr10	StringTie	exon	4966927	4967043	1000	+	.	gene_id "MSTRG.19126"; transcript_id "MSTRG.19126.205"; exon_number "3";
chr10	StringTie	exon	4968313	4968386	1000	+	.	gene_id "MSTRG.19126"; transcript_id "MSTRG.19126.205"; exon_number "4";
chr10	StringTie	exon	4968822	4968944	1000	+	.	gene_id "MSTRG.19126"; transcript_id "MSTRG.19126.205"; exon_number "5";
chr10	StringTie	exon	4972201	4972310	1000	+	.	gene_id "MSTRG.19126"; transcript_id "MSTRG.19126.205"; exon_number "6";
chr10	StringTie	exon	4972584	4972749	1000	+	.	gene_id "MSTRG.19126"; transcript_id "MSTRG.19126.205"; exon_number "7";
chr10	StringTie	exon	4975851	4975933	1000	+	.	gene_id "MSTRG.19126"; transcript_id "MSTRG.19126.205"; exon_number "8";
chr10	StringTie	exon	4977700	4984531	1000	+	.	gene_id "MSTRG.19126"; transcript_id "MSTRG.19126.205"; exon_number "9";
chr10	StringTie	transcript	4963291	4983470	1000	+	.	gene_id "MSTRG.19126"; transcript_id "MSTRG.19126.208";
chr10	StringTie	exon	4963291	4963528	1000	+	.	gene_id "MSTRG.19126"; transcript_id "MSTRG.19126.208"; exon_number "1";
chr10	StringTie	exon	4966004	4966081	1000	+	.	gene_id "MSTRG.19126"; transcript_id "MSTRG.19126.208"; exon_number "2";
chr10	StringTie	exon	4966927	4967043	1000	+	.	gene_id "MSTRG.19126"; transcript_id "MSTRG.19126.208"; exon_number "3";
chr10	StringTie	exon	4968309	4968386	1000	+	.	gene_id "MSTRG.19126"; transcript_id "MSTRG.19126.208"; exon_number "4";
chr10	StringTie	exon	4968822	4968944	1000	+	.	gene_id "MSTRG.19126"; transcript_id "MSTRG.19126.208"; exon_number "5";
chr10	StringTie	exon	4972201	4972310	1000	+	.	gene_id "MSTRG.19126"; transcript_id "MSTRG.19126.208"; exon_number "6";
chr10	StringTie	exon	4972584	4972749	1000	+	.	gene_id "MSTRG.19126"; transcript_id "MSTRG.19126.208"; exon_number "7";
chr10	StringTie	exon	4975851	4975933	1000	+	.	gene_id "MSTRG.19126"; transcript_id "MSTRG.19126.208"; exon_number "8";
chr10	StringTie	exon	4977700	4983470	1000	+	.	gene_id "MSTRG.19126"; transcript_id "MSTRG.19126.208"; exon_number "9";
chr10	StringTie	transcript	4963292	4970891	1000	+	.	gene_id "MSTRG.19126"; transcript_id "MSTRG.19126.209";
chr10	StringTie	exon	4963292	4963528	1000	+	.	gene_id "MSTRG.19126"; transcript_id "MSTRG.19126.209"; exon_number "1";
chr10	StringTie	exon	4966004	4966081	1000	+	.	gene_id "MSTRG.19126"; transcript_id "MSTRG.19126.209"; exon_number "2";
chr10	StringTie	exon	4966927	4967043	1000	+	.	gene_id "MSTRG.19126"; transcript_id "MSTRG.19126.209"; exon_number "3";
chr10	StringTie	exon	4968309	4968386	1000	+	.	gene_id "MSTRG.19126"; transcript_id "MSTRG.19126.209"; exon_number "4";
chr10	StringTie	exon	4968822	4968944	1000	+	.	gene_id "MSTRG.19126"; transcript_id "MSTRG.19126.209"; exon_number "5";
chr10	StringTie	exon	4970661	4970891	1000	+	.	gene_id "MSTRG.19126"; transcript_id "MSTRG.19126.209"; exon_number "6";
chr10	StringTie	transcript	4824406	4848118	1000	+	.	gene_id "MSTRG.19126"; transcript_id "MSTRG.19126.21";
chr10	StringTie	exon	4824406	4826979	1000	+	.	gene_id "MSTRG.19126"; transcript_id "MSTRG.19126.21"; exon_number "1";
chr10	StringTie	exon	4830675	4830842	1000	+	.	gene_id "MSTRG.19126"; transcript_id "MSTRG.19126.21"; exon_number "2";
chr10	StringTie	exon	4833350	4833466	1000	+	.	gene_id "MSTRG.19126"; transcript_id "MSTRG.19126.21"; exon_number "3";
chr10	StringTie	exon	4835675	4835809	1000	+	.	gene_id "MSTRG.19126"; transcript_id "MSTRG.19126.21"; exon_number "4";
chr10	StringTie	exon	4837459	4837581	1000	+	.	gene_id "MSTRG.19126"; transcript_id "MSTRG.19126.21"; exon_number "5";
chr10	StringTie	exon	4839729	4839826	1000	+	.	gene_id "MSTRG.19126"; transcript_id "MSTRG.19126.21"; exon_number "6";
chr10	StringTie	exon	4841785	4841857	1000	+	.	gene_id "MSTRG.19126"; transcript_id "MSTRG.19126.21"; exon_number "7";
chr10	StringTie	exon	4842421	4842504	1000	+	.	gene_id "MSTRG.19126"; transcript_id "MSTRG.19126.21"; exon_number "8";
chr10	StringTie	exon	4847148	4847230	1000	+	.	gene_id "MSTRG.19126"; transcript_id "MSTRG.19126.21"; exon_number "9";
chr10	StringTie	exon	4847488	4848118	1000	+	.	gene_id "MSTRG.19126"; transcript_id "MSTRG.19126.21"; exon_number "10";
chr10	StringTie	transcript	4963367	5107728	1000	+	.	gene_id "MSTRG.19126"; transcript_id "MSTRG.19126.210";
chr10	StringTie	exon	4963367	4963528	1000	+	.	gene_id "MSTRG.19126"; transcript_id "MSTRG.19126.210"; exon_number "1";
chr10	StringTie	exon	4965914	4966081	1000	+	.	gene_id "MSTRG.19126"; transcript_id "MSTRG.19126.210"; exon_number "2";
chr10	StringTie	exon	4966927	4967043	1000	+	.	gene_id "MSTRG.19126"; transcript_id "MSTRG.19126.210"; exon_number "3";
chr10	StringTie	exon	4968309	4968386	1000	+	.	gene_id "MSTRG.19126"; transcript_id "MSTRG.19126.210"; exon_number "4";
chr10	StringTie	exon	4968822	4968944	1000	+	.	gene_id "MSTRG.19126"; transcript_id "MSTRG.19126.210"; exon_number "5";
chr10	StringTie	exon	4972201	4972310	1000	+	.	gene_id "MSTRG.19126"; transcript_id "MSTRG.19126.210"; exon_number "6";
chr10	StringTie	exon	4972584	4972749	1000	+	.	gene_id "MSTRG.19126"; transcript_id "MSTRG.19126.210"; exon_number "7";
chr10	StringTie	exon	5102516	5102650	1000	+	.	gene_id "MSTRG.19126"; transcript_id "MSTRG.19126.210"; exon_number "8";
chr10	StringTie	exon	5105595	5105677	1000	+	.	gene_id "MSTRG.19126"; transcript_id "MSTRG.19126.210"; exon_number "9";
chr10	StringTie	exon	5107461	5107728	1000	+	.	gene_id "MSTRG.19126"; transcript_id "MSTRG.19126.210"; exon_number "10";
chr10	StringTie	transcript	4963385	4977964	1000	+	.	gene_id "MSTRG.19126"; transcript_id "MSTRG.19126.211";
chr10	StringTie	exon	4963385	4963528	1000	+	.	gene_id "MSTRG.19126"; transcript_id "MSTRG.19126.211"; exon_number "1";
chr10	StringTie	exon	4965914	4966081	1000	+	.	gene_id "MSTRG.19126"; transcript_id "MSTRG.19126.211"; exon_number "2";
chr10	StringTie	exon	4966927	4967043	1000	+	.	gene_id "MSTRG.19126"; transcript_id "MSTRG.19126.211"; exon_number "3";
chr10	StringTie	exon	4968309	4968400	1000	+	.	gene_id "MSTRG.19126"; transcript_id "MSTRG.19126.211"; exon_number "4";
chr10	StringTie	exon	4968822	4968944	1000	+	.	gene_id "MSTRG.19126"; transcript_id "MSTRG.19126.211"; exon_number "5";
chr10	StringTie	exon	4972201	4972310	1000	+	.	gene_id "MSTRG.19126"; transcript_id "MSTRG.19126.211"; exon_number "6";
chr10	StringTie	exon	4972584	4972749	1000	+	.	gene_id "MSTRG.19126"; transcript_id "MSTRG.19126.211"; exon_number "7";
chr10	StringTie	exon	4977700	4977964	1000	+	.	gene_id "MSTRG.19126"; transcript_id "MSTRG.19126.211"; exon_number "8";
chr10	StringTie	transcript	4963391	4983239	1000	+	.	gene_id "MSTRG.19126"; transcript_id "MSTRG.19126.212";
chr10	StringTie	exon	4963391	4963528	1000	+	.	gene_id "MSTRG.19126"; transcript_id "MSTRG.19126.212"; exon_number "1";
chr10	StringTie	exon	4966927	4967043	1000	+	.	gene_id "MSTRG.19126"; transcript_id "MSTRG.19126.212"; exon_number "2";
chr10	StringTie	exon	4968309	4968386	1000	+	.	gene_id "MSTRG.19126"; transcript_id "MSTRG.19126.212"; exon_number "3";
chr10	StringTie	exon	4968822	4968944	1000	+	.	gene_id "MSTRG.19126"; transcript_id "MSTRG.19126.212"; exon_number "4";
chr10	StringTie	exon	4972201	4972310	1000	+	.	gene_id "MSTRG.19126"; transcript_id "MSTRG.19126.212"; exon_number "5";
chr10	StringTie	exon	4972584	4972749	1000	+	.	gene_id "MSTRG.19126"; transcript_id "MSTRG.19126.212"; exon_number "6";
chr10	StringTie	exon	4975851	4975933	1000	+	.	gene_id "MSTRG.19126"; transcript_id "MSTRG.19126.212"; exon_number "7";
chr10	StringTie	exon	4977700	4983239	1000	+	.	gene_id "MSTRG.19126"; transcript_id "MSTRG.19126.212"; exon_number "8";
chr10	StringTie	transcript	4963396	5107758	1000	+	.	gene_id "MSTRG.19126"; transcript_id "MSTRG.19126.213";
chr10	StringTie	exon	4963396	4963528	1000	+	.	gene_id "MSTRG.19126"; transcript_id "MSTRG.19126.213"; exon_number "1";
chr10	StringTie	exon	4965914	4966081	1000	+	.	gene_id "MSTRG.19126"; transcript_id "MSTRG.19126.213"; exon_number "2";
chr10	StringTie	exon	5096426	5096577	1000	+	.	gene_id "MSTRG.19126"; transcript_id "MSTRG.19126.213"; exon_number "3";
chr10	StringTie	exon	5097434	5097550	1000	+	.	gene_id "MSTRG.19126"; transcript_id "MSTRG.19126.213"; exon_number "4";
chr10	StringTie	exon	5098802	5098879	1000	+	.	gene_id "MSTRG.19126"; transcript_id "MSTRG.19126.213"; exon_number "5";
chr10	StringTie	exon	5099327	5099449	1000	+	.	gene_id "MSTRG.19126"; transcript_id "MSTRG.19126.213"; exon_number "6";
chr10	StringTie	exon	5102101	5102210	1000	+	.	gene_id "MSTRG.19126"; transcript_id "MSTRG.19126.213"; exon_number "7";
chr10	StringTie	exon	5102485	5102649	1000	+	.	gene_id "MSTRG.19126"; transcript_id "MSTRG.19126.213"; exon_number "8";
chr10	StringTie	exon	5105590	5105677	1000	+	.	gene_id "MSTRG.19126"; transcript_id "MSTRG.19126.213"; exon_number "9";
chr10	StringTie	exon	5107461	5107758	1000	+	.	gene_id "MSTRG.19126"; transcript_id "MSTRG.19126.213"; exon_number "10";
chr10	StringTie	transcript	4963396	5107758	1000	+	.	gene_id "MSTRG.19126"; transcript_id "MSTRG.19126.214";
chr10	StringTie	exon	4963396	4963528	1000	+	.	gene_id "MSTRG.19126"; transcript_id "MSTRG.19126.214"; exon_number "1";
chr10	StringTie	exon	4965914	4966081	1000	+	.	gene_id "MSTRG.19126"; transcript_id "MSTRG.19126.214"; exon_number "2";
chr10	StringTie	exon	4966927	4967043	1000	+	.	gene_id "MSTRG.19126"; transcript_id "MSTRG.19126.214"; exon_number "3";
chr10	StringTie	exon	4968309	4968386	1000	+	.	gene_id "MSTRG.19126"; transcript_id "MSTRG.19126.214"; exon_number "4";
chr10	StringTie	exon	4968822	4968944	1000	+	.	gene_id "MSTRG.19126"; transcript_id "MSTRG.19126.214"; exon_number "5";
chr10	StringTie	exon	4972201	4972310	1000	+	.	gene_id "MSTRG.19126"; transcript_id "MSTRG.19126.214"; exon_number "6";
chr10	StringTie	exon	4972584	4972728	1000	+	.	gene_id "MSTRG.19126"; transcript_id "MSTRG.19126.214"; exon_number "7";
chr10	StringTie	exon	5102126	5102210	1000	+	.	gene_id "MSTRG.19126"; transcript_id "MSTRG.19126.214"; exon_number "8";
chr10	StringTie	exon	5102485	5102650	1000	+	.	gene_id "MSTRG.19126"; transcript_id "MSTRG.19126.214"; exon_number "9";
chr10	StringTie	exon	5105595	5105677	1000	+	.	gene_id "MSTRG.19126"; transcript_id "MSTRG.19126.214"; exon_number "10";
chr10	StringTie	exon	5107461	5107758	1000	+	.	gene_id "MSTRG.19126"; transcript_id "MSTRG.19126.214"; exon_number "11";
chr10	StringTie	transcript	4963400	5107707	1000	+	.	gene_id "MSTRG.19126"; transcript_id "MSTRG.19126.215";
chr10	StringTie	exon	4963400	4963893	1000	+	.	gene_id "MSTRG.19126"; transcript_id "MSTRG.19126.215"; exon_number "1";
chr10	StringTie	exon	4965914	4966081	1000	+	.	gene_id "MSTRG.19126"; transcript_id "MSTRG.19126.215"; exon_number "2";
chr10	StringTie	exon	4966927	4967043	1000	+	.	gene_id "MSTRG.19126"; transcript_id "MSTRG.19126.215"; exon_number "3";
chr10	StringTie	exon	4968309	4968386	1000	+	.	gene_id "MSTRG.19126"; transcript_id "MSTRG.19126.215"; exon_number "4";
chr10	StringTie	exon	4968822	4968944	1000	+	.	gene_id "MSTRG.19126"; transcript_id "MSTRG.19126.215"; exon_number "5";
chr10	StringTie	exon	4972201	4972310	1000	+	.	gene_id "MSTRG.19126"; transcript_id "MSTRG.19126.215"; exon_number "6";
chr10	StringTie	exon	4972584	4972742	1000	+	.	gene_id "MSTRG.19126"; transcript_id "MSTRG.19126.215"; exon_number "7";
chr10	StringTie	exon	5102591	5102650	1000	+	.	gene_id "MSTRG.19126"; transcript_id "MSTRG.19126.215"; exon_number "8";
chr10	StringTie	exon	5105595	5105677	1000	+	.	gene_id "MSTRG.19126"; transcript_id "MSTRG.19126.215"; exon_number "9";
chr10	StringTie	exon	5107461	5107707	1000	+	.	gene_id "MSTRG.19126"; transcript_id "MSTRG.19126.215"; exon_number "10";
chr10	StringTie	transcript	4963401	4977965	1000	+	.	gene_id "MSTRG.19126"; transcript_id "MSTRG.19126.216";
chr10	StringTie	exon	4963401	4963528	1000	+	.	gene_id "MSTRG.19126"; transcript_id "MSTRG.19126.216"; exon_number "1";
chr10	StringTie	exon	4965914	4966081	1000	+	.	gene_id "MSTRG.19126"; transcript_id "MSTRG.19126.216"; exon_number "2";
chr10	StringTie	exon	4966927	4967043	1000	+	.	gene_id "MSTRG.19126"; transcript_id "MSTRG.19126.216"; exon_number "3";
chr10	StringTie	exon	4968309	4968400	1000	+	.	gene_id "MSTRG.19126"; transcript_id "MSTRG.19126.216"; exon_number "4";
chr10	StringTie	exon	4968822	4968944	1000	+	.	gene_id "MSTRG.19126"; transcript_id "MSTRG.19126.216"; exon_number "5";
chr10	StringTie	exon	4972201	4972310	1000	+	.	gene_id "MSTRG.19126"; transcript_id "MSTRG.19126.216"; exon_number "6";
chr10	StringTie	exon	4972584	4972749	1000	+	.	gene_id "MSTRG.19126"; transcript_id "MSTRG.19126.216"; exon_number "7";
chr10	StringTie	exon	4975851	4975933	1000	+	.	gene_id "MSTRG.19126"; transcript_id "MSTRG.19126.216"; exon_number "8";
chr10	StringTie	exon	4977673	4977965	1000	+	.	gene_id "MSTRG.19126"; transcript_id "MSTRG.19126.216"; exon_number "9";
chr10	StringTie	transcript	4963408	4978013	1000	+	.	gene_id "MSTRG.19126"; transcript_id "MSTRG.19126.217";
chr10	StringTie	exon	4963408	4963528	1000	+	.	gene_id "MSTRG.19126"; transcript_id "MSTRG.19126.217"; exon_number "1";
chr10	StringTie	exon	4965914	4966081	1000	+	.	gene_id "MSTRG.19126"; transcript_id "MSTRG.19126.217"; exon_number "2";
chr10	StringTie	exon	4966927	4967043	1000	+	.	gene_id "MSTRG.19126"; transcript_id "MSTRG.19126.217"; exon_number "3";
chr10	StringTie	exon	4968309	4968386	1000	+	.	gene_id "MSTRG.19126"; transcript_id "MSTRG.19126.217"; exon_number "4";
chr10	StringTie	exon	4968822	4968944	1000	+	.	gene_id "MSTRG.19126"; transcript_id "MSTRG.19126.217"; exon_number "5";
chr10	StringTie	exon	4972201	4972310	1000	+	.	gene_id "MSTRG.19126"; transcript_id "MSTRG.19126.217"; exon_number "6";
chr10	StringTie	exon	4972584	4972749	1000	+	.	gene_id "MSTRG.19126"; transcript_id "MSTRG.19126.217"; exon_number "7";
chr10	StringTie	exon	4977700	4978013	1000	+	.	gene_id "MSTRG.19126"; transcript_id "MSTRG.19126.217"; exon_number "8";
chr10	StringTie	transcript	4963414	4983543	1000	+	.	gene_id "MSTRG.19126"; transcript_id "MSTRG.19126.218";
chr10	StringTie	exon	4963414	4963528	1000	+	.	gene_id "MSTRG.19126"; transcript_id "MSTRG.19126.218"; exon_number "1";
chr10	StringTie	exon	4966010	4966081	1000	+	.	gene_id "MSTRG.19126"; transcript_id "MSTRG.19126.218"; exon_number "2";
chr10	StringTie	exon	4966927	4967043	1000	+	.	gene_id "MSTRG.19126"; transcript_id "MSTRG.19126.218"; exon_number "3";
chr10	StringTie	exon	4968309	4968400	1000	+	.	gene_id "MSTRG.19126"; transcript_id "MSTRG.19126.218"; exon_number "4";
chr10	StringTie	exon	4968822	4968944	1000	+	.	gene_id "MSTRG.19126"; transcript_id "MSTRG.19126.218"; exon_number "5";
chr10	StringTie	exon	4972201	4972310	1000	+	.	gene_id "MSTRG.19126"; transcript_id "MSTRG.19126.218"; exon_number "6";
chr10	StringTie	exon	4972584	4972749	1000	+	.	gene_id "MSTRG.19126"; transcript_id "MSTRG.19126.218"; exon_number "7";
chr10	StringTie	exon	4975851	4975933	1000	+	.	gene_id "MSTRG.19126"; transcript_id "MSTRG.19126.218"; exon_number "8";
chr10	StringTie	exon	4977700	4983543	1000	+	.	gene_id "MSTRG.19126"; transcript_id "MSTRG.19126.218"; exon_number "9";
chr10	StringTie	transcript	4963417	4977949	1000	+	.	gene_id "MSTRG.19126"; transcript_id "MSTRG.19126.219";
chr10	StringTie	exon	4963417	4963528	1000	+	.	gene_id "MSTRG.19126"; transcript_id "MSTRG.19126.219"; exon_number "1";
chr10	StringTie	exon	4965914	4966081	1000	+	.	gene_id "MSTRG.19126"; transcript_id "MSTRG.19126.219"; exon_number "2";
chr10	StringTie	exon	4966927	4967043	1000	+	.	gene_id "MSTRG.19126"; transcript_id "MSTRG.19126.219"; exon_number "3";
chr10	StringTie	exon	4968822	4968944	1000	+	.	gene_id "MSTRG.19126"; transcript_id "MSTRG.19126.219"; exon_number "4";
chr10	StringTie	exon	4972201	4972310	1000	+	.	gene_id "MSTRG.19126"; transcript_id "MSTRG.19126.219"; exon_number "5";
chr10	StringTie	exon	4972584	4972749	1000	+	.	gene_id "MSTRG.19126"; transcript_id "MSTRG.19126.219"; exon_number "6";
chr10	StringTie	exon	4977700	4977949	1000	+	.	gene_id "MSTRG.19126"; transcript_id "MSTRG.19126.219"; exon_number "7";
chr10	StringTie	transcript	4824419	4854419	1000	+	.	gene_id "MSTRG.19126"; transcript_id "MSTRG.19126.22";
chr10	StringTie	exon	4824419	4827315	1000	+	.	gene_id "MSTRG.19126"; transcript_id "MSTRG.19126.22"; exon_number "1";
chr10	StringTie	exon	4830675	4830842	1000	+	.	gene_id "MSTRG.19126"; transcript_id "MSTRG.19126.22"; exon_number "2";
chr10	StringTie	exon	4833350	4833466	1000	+	.	gene_id "MSTRG.19126"; transcript_id "MSTRG.19126.22"; exon_number "3";
chr10	StringTie	exon	4835675	4835809	1000	+	.	gene_id "MSTRG.19126"; transcript_id "MSTRG.19126.22"; exon_number "4";
chr10	StringTie	exon	4837459	4837581	1000	+	.	gene_id "MSTRG.19126"; transcript_id "MSTRG.19126.22"; exon_number "5";
chr10	StringTie	exon	4839729	4839826	1000	+	.	gene_id "MSTRG.19126"; transcript_id "MSTRG.19126.22"; exon_number "6";
chr10	StringTie	exon	4841785	4841857	1000	+	.	gene_id "MSTRG.19126"; transcript_id "MSTRG.19126.22"; exon_number "7";
chr10	StringTie	exon	4842421	4842504	1000	+	.	gene_id "MSTRG.19126"; transcript_id "MSTRG.19126.22"; exon_number "8";
chr10	StringTie	exon	4847148	4847299	1000	+	.	gene_id "MSTRG.19126"; transcript_id "MSTRG.19126.22"; exon_number "9";
chr10	StringTie	exon	4847488	4847660	1000	+	.	gene_id "MSTRG.19126"; transcript_id "MSTRG.19126.22"; exon_number "10";
chr10	StringTie	exon	4854115	4854419	1000	+	.	gene_id "MSTRG.19126"; transcript_id "MSTRG.19126.22"; exon_number "11";
chr10	StringTie	transcript	4963417	5107687	1000	+	.	gene_id "MSTRG.19126"; transcript_id "MSTRG.19126.220";
chr10	StringTie	exon	4963417	4963528	1000	+	.	gene_id "MSTRG.19126"; transcript_id "MSTRG.19126.220"; exon_number "1";
chr10	StringTie	exon	4965914	4966081	1000	+	.	gene_id "MSTRG.19126"; transcript_id "MSTRG.19126.220"; exon_number "2";
chr10	StringTie	exon	4966927	4967043	1000	+	.	gene_id "MSTRG.19126"; transcript_id "MSTRG.19126.220"; exon_number "3";
chr10	StringTie	exon	4968309	4968400	1000	+	.	gene_id "MSTRG.19126"; transcript_id "MSTRG.19126.220"; exon_number "4";
chr10	StringTie	exon	4968822	4968944	1000	+	.	gene_id "MSTRG.19126"; transcript_id "MSTRG.19126.220"; exon_number "5";
chr10	StringTie	exon	4972201	4972310	1000	+	.	gene_id "MSTRG.19126"; transcript_id "MSTRG.19126.220"; exon_number "6";
chr10	StringTie	exon	4972584	4972749	1000	+	.	gene_id "MSTRG.19126"; transcript_id "MSTRG.19126.220"; exon_number "7";
chr10	StringTie	exon	4975851	4975855	1000	+	.	gene_id "MSTRG.19126"; transcript_id "MSTRG.19126.220"; exon_number "8";
chr10	StringTie	exon	4995333	4995422	1000	+	.	gene_id "MSTRG.19126"; transcript_id "MSTRG.19126.220"; exon_number "9";
chr10	StringTie	exon	5102577	5102650	1000	+	.	gene_id "MSTRG.19126"; transcript_id "MSTRG.19126.220"; exon_number "10";
chr10	StringTie	exon	5105595	5105677	1000	+	.	gene_id "MSTRG.19126"; transcript_id "MSTRG.19126.220"; exon_number "11";
chr10	StringTie	exon	5107461	5107687	1000	+	.	gene_id "MSTRG.19126"; transcript_id "MSTRG.19126.220"; exon_number "12";
chr10	StringTie	transcript	4963420	4977960	1000	+	.	gene_id "MSTRG.19126"; transcript_id "MSTRG.19126.221";
chr10	StringTie	exon	4963420	4963528	1000	+	.	gene_id "MSTRG.19126"; transcript_id "MSTRG.19126.221"; exon_number "1";
chr10	StringTie	exon	4965925	4966081	1000	+	.	gene_id "MSTRG.19126"; transcript_id "MSTRG.19126.221"; exon_number "2";
chr10	StringTie	exon	4966927	4967043	1000	+	.	gene_id "MSTRG.19126"; transcript_id "MSTRG.19126.221"; exon_number "3";
chr10	StringTie	exon	4968309	4968386	1000	+	.	gene_id "MSTRG.19126"; transcript_id "MSTRG.19126.221"; exon_number "4";
chr10	StringTie	exon	4968822	4968944	1000	+	.	gene_id "MSTRG.19126"; transcript_id "MSTRG.19126.221"; exon_number "5";
chr10	StringTie	exon	4972201	4972310	1000	+	.	gene_id "MSTRG.19126"; transcript_id "MSTRG.19126.221"; exon_number "6";
chr10	StringTie	exon	4972584	4972749	1000	+	.	gene_id "MSTRG.19126"; transcript_id "MSTRG.19126.221"; exon_number "7";
chr10	StringTie	exon	4975851	4975933	1000	+	.	gene_id "MSTRG.19126"; transcript_id "MSTRG.19126.221"; exon_number "8";
chr10	StringTie	exon	4977700	4977960	1000	+	.	gene_id "MSTRG.19126"; transcript_id "MSTRG.19126.221"; exon_number "9";
chr10	StringTie	transcript	4963423	4978012	1000	+	.	gene_id "MSTRG.19126"; transcript_id "MSTRG.19126.222";
chr10	StringTie	exon	4963423	4963528	1000	+	.	gene_id "MSTRG.19126"; transcript_id "MSTRG.19126.222"; exon_number "1";
chr10	StringTie	exon	4966004	4966081	1000	+	.	gene_id "MSTRG.19126"; transcript_id "MSTRG.19126.222"; exon_number "2";
chr10	StringTie	exon	4966927	4967043	1000	+	.	gene_id "MSTRG.19126"; transcript_id "MSTRG.19126.222"; exon_number "3";
chr10	StringTie	exon	4968309	4968400	1000	+	.	gene_id "MSTRG.19126"; transcript_id "MSTRG.19126.222"; exon_number "4";
chr10	StringTie	exon	4968822	4968944	1000	+	.	gene_id "MSTRG.19126"; transcript_id "MSTRG.19126.222"; exon_number "5";
chr10	StringTie	exon	4972201	4972310	1000	+	.	gene_id "MSTRG.19126"; transcript_id "MSTRG.19126.222"; exon_number "6";
chr10	StringTie	exon	4972584	4972749	1000	+	.	gene_id "MSTRG.19126"; transcript_id "MSTRG.19126.222"; exon_number "7";
chr10	StringTie	exon	4975851	4975933	1000	+	.	gene_id "MSTRG.19126"; transcript_id "MSTRG.19126.222"; exon_number "8";
chr10	StringTie	exon	4977700	4978012	1000	+	.	gene_id "MSTRG.19126"; transcript_id "MSTRG.19126.222"; exon_number "9";
chr10	StringTie	transcript	4963424	4977960	1000	+	.	gene_id "MSTRG.19126"; transcript_id "MSTRG.19126.223";
chr10	StringTie	exon	4963424	4963528	1000	+	.	gene_id "MSTRG.19126"; transcript_id "MSTRG.19126.223"; exon_number "1";
chr10	StringTie	exon	4966010	4966081	1000	+	.	gene_id "MSTRG.19126"; transcript_id "MSTRG.19126.223"; exon_number "2";
chr10	StringTie	exon	4966927	4967043	1000	+	.	gene_id "MSTRG.19126"; transcript_id "MSTRG.19126.223"; exon_number "3";
chr10	StringTie	exon	4968313	4968400	1000	+	.	gene_id "MSTRG.19126"; transcript_id "MSTRG.19126.223"; exon_number "4";
chr10	StringTie	exon	4968822	4968944	1000	+	.	gene_id "MSTRG.19126"; transcript_id "MSTRG.19126.223"; exon_number "5";
chr10	StringTie	exon	4972201	4972310	1000	+	.	gene_id "MSTRG.19126"; transcript_id "MSTRG.19126.223"; exon_number "6";
chr10	StringTie	exon	4972584	4972749	1000	+	.	gene_id "MSTRG.19126"; transcript_id "MSTRG.19126.223"; exon_number "7";
chr10	StringTie	exon	4975851	4975933	1000	+	.	gene_id "MSTRG.19126"; transcript_id "MSTRG.19126.223"; exon_number "8";
chr10	StringTie	exon	4977700	4977960	1000	+	.	gene_id "MSTRG.19126"; transcript_id "MSTRG.19126.223"; exon_number "9";
chr10	StringTie	transcript	4963424	4983622	1000	+	.	gene_id "MSTRG.19126"; transcript_id "MSTRG.19126.224";
chr10	StringTie	exon	4963424	4963528	1000	+	.	gene_id "MSTRG.19126"; transcript_id "MSTRG.19126.224"; exon_number "1";
chr10	StringTie	exon	4965914	4966081	1000	+	.	gene_id "MSTRG.19126"; transcript_id "MSTRG.19126.224"; exon_number "2";
chr10	StringTie	exon	4966927	4967043	1000	+	.	gene_id "MSTRG.19126"; transcript_id "MSTRG.19126.224"; exon_number "3";
chr10	StringTie	exon	4968309	4968386	1000	+	.	gene_id "MSTRG.19126"; transcript_id "MSTRG.19126.224"; exon_number "4";
chr10	StringTie	exon	4968822	4968944	1000	+	.	gene_id "MSTRG.19126"; transcript_id "MSTRG.19126.224"; exon_number "5";
chr10	StringTie	exon	4972201	4972310	1000	+	.	gene_id "MSTRG.19126"; transcript_id "MSTRG.19126.224"; exon_number "6";
chr10	StringTie	exon	4972584	4972749	1000	+	.	gene_id "MSTRG.19126"; transcript_id "MSTRG.19126.224"; exon_number "7";
chr10	StringTie	exon	4975851	4975933	1000	+	.	gene_id "MSTRG.19126"; transcript_id "MSTRG.19126.224"; exon_number "8";
chr10	StringTie	exon	4977700	4977719	1000	+	.	gene_id "MSTRG.19126"; transcript_id "MSTRG.19126.224"; exon_number "9";
chr10	StringTie	exon	4977742	4983622	1000	+	.	gene_id "MSTRG.19126"; transcript_id "MSTRG.19126.224"; exon_number "10";
chr10	StringTie	transcript	4824419	4854454	1000	+	.	gene_id "MSTRG.19126"; transcript_id "MSTRG.19126.23";
chr10	StringTie	exon	4824419	4826363	1000	+	.	gene_id "MSTRG.19126"; transcript_id "MSTRG.19126.23"; exon_number "1";
chr10	StringTie	exon	4830675	4830842	1000	+	.	gene_id "MSTRG.19126"; transcript_id "MSTRG.19126.23"; exon_number "2";
chr10	StringTie	exon	4833350	4833466	1000	+	.	gene_id "MSTRG.19126"; transcript_id "MSTRG.19126.23"; exon_number "3";
chr10	StringTie	exon	4835675	4835809	1000	+	.	gene_id "MSTRG.19126"; transcript_id "MSTRG.19126.23"; exon_number "4";
chr10	StringTie	exon	4837459	4837581	1000	+	.	gene_id "MSTRG.19126"; transcript_id "MSTRG.19126.23"; exon_number "5";
chr10	StringTie	exon	4839729	4839826	1000	+	.	gene_id "MSTRG.19126"; transcript_id "MSTRG.19126.23"; exon_number "6";
chr10	StringTie	exon	4841785	4841857	1000	+	.	gene_id "MSTRG.19126"; transcript_id "MSTRG.19126.23"; exon_number "7";
chr10	StringTie	exon	4842421	4842504	1000	+	.	gene_id "MSTRG.19126"; transcript_id "MSTRG.19126.23"; exon_number "8";
chr10	StringTie	exon	4845778	4847230	1000	+	.	gene_id "MSTRG.19126"; transcript_id "MSTRG.19126.23"; exon_number "9";
chr10	StringTie	exon	4854115	4854454	1000	+	.	gene_id "MSTRG.19126"; transcript_id "MSTRG.19126.23"; exon_number "10";
chr10	StringTie	transcript	5018582	5107759	1000	+	.	gene_id "MSTRG.19126"; transcript_id "MSTRG.19126.230";
chr10	StringTie	exon	5018582	5018888	1000	+	.	gene_id "MSTRG.19126"; transcript_id "MSTRG.19126.230"; exon_number "1";
chr10	StringTie	exon	5033246	5033371	1000	+	.	gene_id "MSTRG.19126"; transcript_id "MSTRG.19126.230"; exon_number "2";
chr10	StringTie	exon	5033502	5033726	1000	+	.	gene_id "MSTRG.19126"; transcript_id "MSTRG.19126.230"; exon_number "3";
chr10	StringTie	exon	5035428	5035616	1000	+	.	gene_id "MSTRG.19126"; transcript_id "MSTRG.19126.230"; exon_number "4";
chr10	StringTie	exon	5096410	5096577	1000	+	.	gene_id "MSTRG.19126"; transcript_id "MSTRG.19126.230"; exon_number "5";
chr10	StringTie	exon	5097434	5097550	1000	+	.	gene_id "MSTRG.19126"; transcript_id "MSTRG.19126.230"; exon_number "6";
chr10	StringTie	exon	5098802	5098879	1000	+	.	gene_id "MSTRG.19126"; transcript_id "MSTRG.19126.230"; exon_number "7";
chr10	StringTie	exon	5099327	5099449	1000	+	.	gene_id "MSTRG.19126"; transcript_id "MSTRG.19126.230"; exon_number "8";
chr10	StringTie	exon	5102101	5102210	1000	+	.	gene_id "MSTRG.19126"; transcript_id "MSTRG.19126.230"; exon_number "9";
chr10	StringTie	exon	5102485	5102650	1000	+	.	gene_id "MSTRG.19126"; transcript_id "MSTRG.19126.230"; exon_number "10";
chr10	StringTie	exon	5105578	5105677	1000	+	.	gene_id "MSTRG.19126"; transcript_id "MSTRG.19126.230"; exon_number "11";
chr10	StringTie	exon	5107461	5107759	1000	+	.	gene_id "MSTRG.19126"; transcript_id "MSTRG.19126.230"; exon_number "12";
chr10	StringTie	transcript	5018866	5107686	1000	+	.	gene_id "MSTRG.19126"; transcript_id "MSTRG.19126.231";
chr10	StringTie	exon	5018866	5018888	1000	+	.	gene_id "MSTRG.19126"; transcript_id "MSTRG.19126.231"; exon_number "1";
chr10	StringTie	exon	5035428	5035616	1000	+	.	gene_id "MSTRG.19126"; transcript_id "MSTRG.19126.231"; exon_number "2";
chr10	StringTie	exon	5077870	5077977	1000	+	.	gene_id "MSTRG.19126"; transcript_id "MSTRG.19126.231"; exon_number "3";
chr10	StringTie	exon	5080746	5080901	1000	+	.	gene_id "MSTRG.19126"; transcript_id "MSTRG.19126.231"; exon_number "4";
chr10	StringTie	exon	5081682	5081885	1000	+	.	gene_id "MSTRG.19126"; transcript_id "MSTRG.19126.231"; exon_number "5";
chr10	StringTie	exon	5096410	5096577	1000	+	.	gene_id "MSTRG.19126"; transcript_id "MSTRG.19126.231"; exon_number "6";
chr10	StringTie	exon	5097434	5097550	1000	+	.	gene_id "MSTRG.19126"; transcript_id "MSTRG.19126.231"; exon_number "7";
chr10	StringTie	exon	5098806	5098879	1000	+	.	gene_id "MSTRG.19126"; transcript_id "MSTRG.19126.231"; exon_number "8";
chr10	StringTie	exon	5099327	5099448	1000	+	.	gene_id "MSTRG.19126"; transcript_id "MSTRG.19126.231"; exon_number "9";
chr10	StringTie	exon	5102097	5102210	1000	+	.	gene_id "MSTRG.19126"; transcript_id "MSTRG.19126.231"; exon_number "10";
chr10	StringTie	exon	5102485	5102650	1000	+	.	gene_id "MSTRG.19126"; transcript_id "MSTRG.19126.231"; exon_number "11";
chr10	StringTie	exon	5105595	5105677	1000	+	.	gene_id "MSTRG.19126"; transcript_id "MSTRG.19126.231"; exon_number "12";
chr10	StringTie	exon	5107461	5107686	1000	+	.	gene_id "MSTRG.19126"; transcript_id "MSTRG.19126.231"; exon_number "13";
chr10	StringTie	transcript	5019568	5039760	1000	+	.	gene_id "MSTRG.19126"; transcript_id "MSTRG.19126.232";
chr10	StringTie	exon	5019568	5021545	1000	+	.	gene_id "MSTRG.19126"; transcript_id "MSTRG.19126.232"; exon_number "1";
chr10	StringTie	exon	5035428	5035616	1000	+	.	gene_id "MSTRG.19126"; transcript_id "MSTRG.19126.232"; exon_number "2";
chr10	StringTie	exon	5038586	5039760	1000	+	.	gene_id "MSTRG.19126"; transcript_id "MSTRG.19126.232"; exon_number "3";
chr10	StringTie	transcript	5021276	5108180	1000	+	.	gene_id "MSTRG.19126"; transcript_id "MSTRG.19126.233";
chr10	StringTie	exon	5021276	5021545	1000	+	.	gene_id "MSTRG.19126"; transcript_id "MSTRG.19126.233"; exon_number "1";
chr10	StringTie	exon	5033246	5033368	1000	+	.	gene_id "MSTRG.19126"; transcript_id "MSTRG.19126.233"; exon_number "2";
chr10	StringTie	exon	5033502	5033726	1000	+	.	gene_id "MSTRG.19126"; transcript_id "MSTRG.19126.233"; exon_number "3";
chr10	StringTie	exon	5035428	5035616	1000	+	.	gene_id "MSTRG.19126"; transcript_id "MSTRG.19126.233"; exon_number "4";
chr10	StringTie	exon	5077870	5077977	1000	+	.	gene_id "MSTRG.19126"; transcript_id "MSTRG.19126.233"; exon_number "5";
chr10	StringTie	exon	5080746	5080901	1000	+	.	gene_id "MSTRG.19126"; transcript_id "MSTRG.19126.233"; exon_number "6";
chr10	StringTie	exon	5081682	5081885	1000	+	.	gene_id "MSTRG.19126"; transcript_id "MSTRG.19126.233"; exon_number "7";
chr10	StringTie	exon	5096410	5096577	1000	+	.	gene_id "MSTRG.19126"; transcript_id "MSTRG.19126.233"; exon_number "8";
chr10	StringTie	exon	5097434	5097550	1000	+	.	gene_id "MSTRG.19126"; transcript_id "MSTRG.19126.233"; exon_number "9";
chr10	StringTie	exon	5098806	5098879	1000	+	.	gene_id "MSTRG.19126"; transcript_id "MSTRG.19126.233"; exon_number "10";
chr10	StringTie	exon	5099327	5099449	1000	+	.	gene_id "MSTRG.19126"; transcript_id "MSTRG.19126.233"; exon_number "11";
chr10	StringTie	exon	5102101	5102210	1000	+	.	gene_id "MSTRG.19126"; transcript_id "MSTRG.19126.233"; exon_number "12";
chr10	StringTie	exon	5102485	5102650	1000	+	.	gene_id "MSTRG.19126"; transcript_id "MSTRG.19126.233"; exon_number "13";
chr10	StringTie	exon	5105595	5105677	1000	+	.	gene_id "MSTRG.19126"; transcript_id "MSTRG.19126.233"; exon_number "14";
chr10	StringTie	exon	5107461	5108180	1000	+	.	gene_id "MSTRG.19126"; transcript_id "MSTRG.19126.233"; exon_number "15";
chr10	StringTie	transcript	5021441	5107780	1000	+	.	gene_id "MSTRG.19126"; transcript_id "MSTRG.19126.234";
chr10	StringTie	exon	5021441	5021545	1000	+	.	gene_id "MSTRG.19126"; transcript_id "MSTRG.19126.234"; exon_number "1";
chr10	StringTie	exon	5035428	5035616	1000	+	.	gene_id "MSTRG.19126"; transcript_id "MSTRG.19126.234"; exon_number "2";
chr10	StringTie	exon	5063991	5064061	1000	+	.	gene_id "MSTRG.19126"; transcript_id "MSTRG.19126.234"; exon_number "3";
chr10	StringTie	exon	5064168	5065449	1000	+	.	gene_id "MSTRG.19126"; transcript_id "MSTRG.19126.234"; exon_number "4";
chr10	StringTie	exon	5077725	5077977	1000	+	.	gene_id "MSTRG.19126"; transcript_id "MSTRG.19126.234"; exon_number "5";
chr10	StringTie	exon	5096410	5096577	1000	+	.	gene_id "MSTRG.19126"; transcript_id "MSTRG.19126.234"; exon_number "6";
chr10	StringTie	exon	5097434	5097550	1000	+	.	gene_id "MSTRG.19126"; transcript_id "MSTRG.19126.234"; exon_number "7";
chr10	StringTie	exon	5098802	5098879	1000	+	.	gene_id "MSTRG.19126"; transcript_id "MSTRG.19126.234"; exon_number "8";
chr10	StringTie	exon	5099327	5099449	1000	+	.	gene_id "MSTRG.19126"; transcript_id "MSTRG.19126.234"; exon_number "9";
chr10	StringTie	exon	5102101	5102210	1000	+	.	gene_id "MSTRG.19126"; transcript_id "MSTRG.19126.234"; exon_number "10";
chr10	StringTie	exon	5102485	5102650	1000	+	.	gene_id "MSTRG.19126"; transcript_id "MSTRG.19126.234"; exon_number "11";
chr10	StringTie	exon	5105595	5105677	1000	+	.	gene_id "MSTRG.19126"; transcript_id "MSTRG.19126.234"; exon_number "12";
chr10	StringTie	exon	5107461	5107780	1000	+	.	gene_id "MSTRG.19126"; transcript_id "MSTRG.19126.234"; exon_number "13";
chr10	StringTie	transcript	5027275	5107704	1000	+	.	gene_id "MSTRG.19126"; transcript_id "MSTRG.19126.235";
chr10	StringTie	exon	5027275	5032219	1000	+	.	gene_id "MSTRG.19126"; transcript_id "MSTRG.19126.235"; exon_number "1";
chr10	StringTie	exon	5033246	5033368	1000	+	.	gene_id "MSTRG.19126"; transcript_id "MSTRG.19126.235"; exon_number "2";
chr10	StringTie	exon	5033502	5033726	1000	+	.	gene_id "MSTRG.19126"; transcript_id "MSTRG.19126.235"; exon_number "3";
chr10	StringTie	exon	5035428	5035616	1000	+	.	gene_id "MSTRG.19126"; transcript_id "MSTRG.19126.235"; exon_number "4";
chr10	StringTie	exon	5038586	5048895	1000	+	.	gene_id "MSTRG.19126"; transcript_id "MSTRG.19126.235"; exon_number "5";
chr10	StringTie	exon	5077900	5077977	1000	+	.	gene_id "MSTRG.19126"; transcript_id "MSTRG.19126.235"; exon_number "6";
chr10	StringTie	exon	5096410	5096577	1000	+	.	gene_id "MSTRG.19126"; transcript_id "MSTRG.19126.235"; exon_number "7";
chr10	StringTie	exon	5097434	5097550	1000	+	.	gene_id "MSTRG.19126"; transcript_id "MSTRG.19126.235"; exon_number "8";
chr10	StringTie	exon	5098802	5098879	1000	+	.	gene_id "MSTRG.19126"; transcript_id "MSTRG.19126.235"; exon_number "9";
chr10	StringTie	exon	5099327	5099449	1000	+	.	gene_id "MSTRG.19126"; transcript_id "MSTRG.19126.235"; exon_number "10";
chr10	StringTie	exon	5102101	5102210	1000	+	.	gene_id "MSTRG.19126"; transcript_id "MSTRG.19126.235"; exon_number "11";
chr10	StringTie	exon	5102485	5102650	1000	+	.	gene_id "MSTRG.19126"; transcript_id "MSTRG.19126.235"; exon_number "12";
chr10	StringTie	exon	5105595	5105677	1000	+	.	gene_id "MSTRG.19126"; transcript_id "MSTRG.19126.235"; exon_number "13";
chr10	StringTie	exon	5107262	5107704	1000	+	.	gene_id "MSTRG.19126"; transcript_id "MSTRG.19126.235"; exon_number "14";
chr10	StringTie	transcript	5029513	5107686	1000	+	.	gene_id "MSTRG.19126"; transcript_id "MSTRG.19126.236";
chr10	StringTie	exon	5029513	5031917	1000	+	.	gene_id "MSTRG.19126"; transcript_id "MSTRG.19126.236"; exon_number "1";
chr10	StringTie	exon	5033246	5033368	1000	+	.	gene_id "MSTRG.19126"; transcript_id "MSTRG.19126.236"; exon_number "2";
chr10	StringTie	exon	5033502	5033726	1000	+	.	gene_id "MSTRG.19126"; transcript_id "MSTRG.19126.236"; exon_number "3";
chr10	StringTie	exon	5035428	5035616	1000	+	.	gene_id "MSTRG.19126"; transcript_id "MSTRG.19126.236"; exon_number "4";
chr10	StringTie	exon	5038586	5048895	1000	+	.	gene_id "MSTRG.19126"; transcript_id "MSTRG.19126.236"; exon_number "5";
chr10	StringTie	exon	5077900	5077977	1000	+	.	gene_id "MSTRG.19126"; transcript_id "MSTRG.19126.236"; exon_number "6";
chr10	StringTie	exon	5096410	5096577	1000	+	.	gene_id "MSTRG.19126"; transcript_id "MSTRG.19126.236"; exon_number "7";
chr10	StringTie	exon	5097434	5097550	1000	+	.	gene_id "MSTRG.19126"; transcript_id "MSTRG.19126.236"; exon_number "8";
chr10	StringTie	exon	5098802	5098879	1000	+	.	gene_id "MSTRG.19126"; transcript_id "MSTRG.19126.236"; exon_number "9";
chr10	StringTie	exon	5099327	5099448	1000	+	.	gene_id "MSTRG.19126"; transcript_id "MSTRG.19126.236"; exon_number "10";
chr10	StringTie	exon	5102097	5102210	1000	+	.	gene_id "MSTRG.19126"; transcript_id "MSTRG.19126.236"; exon_number "11";
chr10	StringTie	exon	5102485	5102650	1000	+	.	gene_id "MSTRG.19126"; transcript_id "MSTRG.19126.236"; exon_number "12";
chr10	StringTie	exon	5105595	5105677	1000	+	.	gene_id "MSTRG.19126"; transcript_id "MSTRG.19126.236"; exon_number "13";
chr10	StringTie	exon	5107461	5107686	1000	+	.	gene_id "MSTRG.19126"; transcript_id "MSTRG.19126.236"; exon_number "14";
chr10	StringTie	transcript	5029618	5032569	1000	+	.	gene_id "MSTRG.19126"; transcript_id "MSTRG.19126.237";
chr10	StringTie	exon	5029618	5030067	1000	+	.	gene_id "MSTRG.19126"; transcript_id "MSTRG.19126.237"; exon_number "1";
chr10	StringTie	exon	5030187	5032569	1000	+	.	gene_id "MSTRG.19126"; transcript_id "MSTRG.19126.237"; exon_number "2";
chr10	StringTie	transcript	5029761	5052034	1000	+	.	gene_id "MSTRG.19126"; transcript_id "MSTRG.19126.238";
chr10	StringTie	exon	5029761	5031917	1000	+	.	gene_id "MSTRG.19126"; transcript_id "MSTRG.19126.238"; exon_number "1";
chr10	StringTie	exon	5035428	5035616	1000	+	.	gene_id "MSTRG.19126"; transcript_id "MSTRG.19126.238"; exon_number "2";
chr10	StringTie	exon	5049149	5052034	1000	+	.	gene_id "MSTRG.19126"; transcript_id "MSTRG.19126.238"; exon_number "3";
chr10	StringTie	transcript	5029772	5040116	1000	+	.	gene_id "MSTRG.19126"; transcript_id "MSTRG.19126.239";
chr10	StringTie	exon	5029772	5031917	1000	+	.	gene_id "MSTRG.19126"; transcript_id "MSTRG.19126.239"; exon_number "1";
chr10	StringTie	exon	5033246	5033371	1000	+	.	gene_id "MSTRG.19126"; transcript_id "MSTRG.19126.239"; exon_number "2";
chr10	StringTie	exon	5033502	5033726	1000	+	.	gene_id "MSTRG.19126"; transcript_id "MSTRG.19126.239"; exon_number "3";
chr10	StringTie	exon	5035428	5035616	1000	+	.	gene_id "MSTRG.19126"; transcript_id "MSTRG.19126.239"; exon_number "4";
chr10	StringTie	exon	5038586	5038689	1000	+	.	gene_id "MSTRG.19126"; transcript_id "MSTRG.19126.239"; exon_number "5";
chr10	StringTie	exon	5039540	5040116	1000	+	.	gene_id "MSTRG.19126"; transcript_id "MSTRG.19126.239"; exon_number "6";
chr10	StringTie	transcript	4824419	4848018	1000	+	.	gene_id "MSTRG.19126"; transcript_id "MSTRG.19126.24";
chr10	StringTie	exon	4824419	4827315	1000	+	.	gene_id "MSTRG.19126"; transcript_id "MSTRG.19126.24"; exon_number "1";
chr10	StringTie	exon	4830675	4830842	1000	+	.	gene_id "MSTRG.19126"; transcript_id "MSTRG.19126.24"; exon_number "2";
chr10	StringTie	exon	4833350	4833466	1000	+	.	gene_id "MSTRG.19126"; transcript_id "MSTRG.19126.24"; exon_number "3";
chr10	StringTie	exon	4835675	4835809	1000	+	.	gene_id "MSTRG.19126"; transcript_id "MSTRG.19126.24"; exon_number "4";
chr10	StringTie	exon	4837459	4837581	1000	+	.	gene_id "MSTRG.19126"; transcript_id "MSTRG.19126.24"; exon_number "5";
chr10	StringTie	exon	4842421	4842504	1000	+	.	gene_id "MSTRG.19126"; transcript_id "MSTRG.19126.24"; exon_number "6";
chr10	StringTie	exon	4845778	4845896	1000	+	.	gene_id "MSTRG.19126"; transcript_id "MSTRG.19126.24"; exon_number "7";
chr10	StringTie	exon	4847148	4847299	1000	+	.	gene_id "MSTRG.19126"; transcript_id "MSTRG.19126.24"; exon_number "8";
chr10	StringTie	exon	4847488	4848018	1000	+	.	gene_id "MSTRG.19126"; transcript_id "MSTRG.19126.24"; exon_number "9";
chr10	StringTie	transcript	5029772	5039526	1000	+	.	gene_id "MSTRG.19126"; transcript_id "MSTRG.19126.240";
chr10	StringTie	exon	5029772	5031917	1000	+	.	gene_id "MSTRG.19126"; transcript_id "MSTRG.19126.240"; exon_number "1";
chr10	StringTie	exon	5035428	5035616	1000	+	.	gene_id "MSTRG.19126"; transcript_id "MSTRG.19126.240"; exon_number "2";
chr10	StringTie	exon	5038586	5039526	1000	+	.	gene_id "MSTRG.19126"; transcript_id "MSTRG.19126.240"; exon_number "3";
chr10	StringTie	transcript	5029772	5107503	1000	+	.	gene_id "MSTRG.19126"; transcript_id "MSTRG.19126.241";
chr10	StringTie	exon	5029772	5029960	1000	+	.	gene_id "MSTRG.19126"; transcript_id "MSTRG.19126.241"; exon_number "1";
chr10	StringTie	exon	5035428	5035616	1000	+	.	gene_id "MSTRG.19126"; transcript_id "MSTRG.19126.241"; exon_number "2";
chr10	StringTie	exon	5047097	5048895	1000	+	.	gene_id "MSTRG.19126"; transcript_id "MSTRG.19126.241"; exon_number "3";
chr10	StringTie	exon	5096410	5096577	1000	+	.	gene_id "MSTRG.19126"; transcript_id "MSTRG.19126.241"; exon_number "4";
chr10	StringTie	exon	5097434	5097550	1000	+	.	gene_id "MSTRG.19126"; transcript_id "MSTRG.19126.241"; exon_number "5";
chr10	StringTie	exon	5098802	5098879	1000	+	.	gene_id "MSTRG.19126"; transcript_id "MSTRG.19126.241"; exon_number "6";
chr10	StringTie	exon	5099327	5099449	1000	+	.	gene_id "MSTRG.19126"; transcript_id "MSTRG.19126.241"; exon_number "7";
chr10	StringTie	exon	5102101	5102210	1000	+	.	gene_id "MSTRG.19126"; transcript_id "MSTRG.19126.241"; exon_number "8";
chr10	StringTie	exon	5102485	5102650	1000	+	.	gene_id "MSTRG.19126"; transcript_id "MSTRG.19126.241"; exon_number "9";
chr10	StringTie	exon	5105595	5105677	1000	+	.	gene_id "MSTRG.19126"; transcript_id "MSTRG.19126.241"; exon_number "10";
chr10	StringTie	exon	5107461	5107503	1000	+	.	gene_id "MSTRG.19126"; transcript_id "MSTRG.19126.241"; exon_number "11";
chr10	StringTie	transcript	5029772	5107729	1000	+	.	gene_id "MSTRG.19126"; transcript_id "MSTRG.19126.242";
chr10	StringTie	exon	5029772	5029960	1000	+	.	gene_id "MSTRG.19126"; transcript_id "MSTRG.19126.242"; exon_number "1";
chr10	StringTie	exon	5035428	5035616	1000	+	.	gene_id "MSTRG.19126"; transcript_id "MSTRG.19126.242"; exon_number "2";
chr10	StringTie	exon	5038586	5039683	1000	+	.	gene_id "MSTRG.19126"; transcript_id "MSTRG.19126.242"; exon_number "3";
chr10	StringTie	exon	5063991	5065449	1000	+	.	gene_id "MSTRG.19126"; transcript_id "MSTRG.19126.242"; exon_number "4";
chr10	StringTie	exon	5077900	5077977	1000	+	.	gene_id "MSTRG.19126"; transcript_id "MSTRG.19126.242"; exon_number "5";
chr10	StringTie	exon	5080746	5080901	1000	+	.	gene_id "MSTRG.19126"; transcript_id "MSTRG.19126.242"; exon_number "6";
chr10	StringTie	exon	5096410	5096577	1000	+	.	gene_id "MSTRG.19126"; transcript_id "MSTRG.19126.242"; exon_number "7";
chr10	StringTie	exon	5097434	5097550	1000	+	.	gene_id "MSTRG.19126"; transcript_id "MSTRG.19126.242"; exon_number "8";
chr10	StringTie	exon	5098802	5098879	1000	+	.	gene_id "MSTRG.19126"; transcript_id "MSTRG.19126.242"; exon_number "9";
chr10	StringTie	exon	5099327	5099449	1000	+	.	gene_id "MSTRG.19126"; transcript_id "MSTRG.19126.242"; exon_number "10";
chr10	StringTie	exon	5102101	5102210	1000	+	.	gene_id "MSTRG.19126"; transcript_id "MSTRG.19126.242"; exon_number "11";
chr10	StringTie	exon	5102485	5102650	1000	+	.	gene_id "MSTRG.19126"; transcript_id "MSTRG.19126.242"; exon_number "12";
chr10	StringTie	exon	5105595	5105677	1000	+	.	gene_id "MSTRG.19126"; transcript_id "MSTRG.19126.242"; exon_number "13";
chr10	StringTie	exon	5107461	5107729	1000	+	.	gene_id "MSTRG.19126"; transcript_id "MSTRG.19126.242"; exon_number "14";
chr10	StringTie	transcript	5029784	5047463	1000	+	.	gene_id "MSTRG.19126"; transcript_id "MSTRG.19126.243";
chr10	StringTie	exon	5029784	5031917	1000	+	.	gene_id "MSTRG.19126"; transcript_id "MSTRG.19126.243"; exon_number "1";
chr10	StringTie	exon	5035428	5035616	1000	+	.	gene_id "MSTRG.19126"; transcript_id "MSTRG.19126.243"; exon_number "2";
chr10	StringTie	exon	5047097	5047463	1000	+	.	gene_id "MSTRG.19126"; transcript_id "MSTRG.19126.243"; exon_number "3";
chr10	StringTie	transcript	5029795	5049367	1000	+	.	gene_id "MSTRG.19126"; transcript_id "MSTRG.19126.244";
chr10	StringTie	exon	5029795	5029960	1000	+	.	gene_id "MSTRG.19126"; transcript_id "MSTRG.19126.244"; exon_number "1";
chr10	StringTie	exon	5035428	5035616	1000	+	.	gene_id "MSTRG.19126"; transcript_id "MSTRG.19126.244"; exon_number "2";
chr10	StringTie	exon	5049149	5049367	1000	+	.	gene_id "MSTRG.19126"; transcript_id "MSTRG.19126.244"; exon_number "3";
chr10	StringTie	transcript	5029825	5107704	1000	+	.	gene_id "MSTRG.19126"; transcript_id "MSTRG.19126.245";
chr10	StringTie	exon	5029825	5031917	1000	+	.	gene_id "MSTRG.19126"; transcript_id "MSTRG.19126.245"; exon_number "1";
chr10	StringTie	exon	5035428	5035616	1000	+	.	gene_id "MSTRG.19126"; transcript_id "MSTRG.19126.245"; exon_number "2";
chr10	StringTie	exon	5077870	5077977	1000	+	.	gene_id "MSTRG.19126"; transcript_id "MSTRG.19126.245"; exon_number "3";
chr10	StringTie	exon	5080746	5080901	1000	+	.	gene_id "MSTRG.19126"; transcript_id "MSTRG.19126.245"; exon_number "4";
chr10	StringTie	exon	5081682	5081885	1000	+	.	gene_id "MSTRG.19126"; transcript_id "MSTRG.19126.245"; exon_number "5";
chr10	StringTie	exon	5096410	5096577	1000	+	.	gene_id "MSTRG.19126"; transcript_id "MSTRG.19126.245"; exon_number "6";
chr10	StringTie	exon	5097434	5097550	1000	+	.	gene_id "MSTRG.19126"; transcript_id "MSTRG.19126.245"; exon_number "7";
chr10	StringTie	exon	5098806	5098879	1000	+	.	gene_id "MSTRG.19126"; transcript_id "MSTRG.19126.245"; exon_number "8";
chr10	StringTie	exon	5099327	5099449	1000	+	.	gene_id "MSTRG.19126"; transcript_id "MSTRG.19126.245"; exon_number "9";
chr10	StringTie	exon	5102101	5102210	1000	+	.	gene_id "MSTRG.19126"; transcript_id "MSTRG.19126.245"; exon_number "10";
chr10	StringTie	exon	5102485	5102650	1000	+	.	gene_id "MSTRG.19126"; transcript_id "MSTRG.19126.245"; exon_number "11";
chr10	StringTie	exon	5105595	5105677	1000	+	.	gene_id "MSTRG.19126"; transcript_id "MSTRG.19126.245"; exon_number "12";
chr10	StringTie	exon	5107461	5107704	1000	+	.	gene_id "MSTRG.19126"; transcript_id "MSTRG.19126.245"; exon_number "13";
chr10	StringTie	transcript	5032631	5107716	1000	+	.	gene_id "MSTRG.19126"; transcript_id "MSTRG.19126.246";
chr10	StringTie	exon	5032631	5033371	1000	+	.	gene_id "MSTRG.19126"; transcript_id "MSTRG.19126.246"; exon_number "1";
chr10	StringTie	exon	5033502	5033726	1000	+	.	gene_id "MSTRG.19126"; transcript_id "MSTRG.19126.246"; exon_number "2";
chr10	StringTie	exon	5035428	5035616	1000	+	.	gene_id "MSTRG.19126"; transcript_id "MSTRG.19126.246"; exon_number "3";
chr10	StringTie	exon	5096410	5096577	1000	+	.	gene_id "MSTRG.19126"; transcript_id "MSTRG.19126.246"; exon_number "4";
chr10	StringTie	exon	5097434	5097550	1000	+	.	gene_id "MSTRG.19126"; transcript_id "MSTRG.19126.246"; exon_number "5";
chr10	StringTie	exon	5098802	5098879	1000	+	.	gene_id "MSTRG.19126"; transcript_id "MSTRG.19126.246"; exon_number "6";
chr10	StringTie	exon	5099327	5099449	1000	+	.	gene_id "MSTRG.19126"; transcript_id "MSTRG.19126.246"; exon_number "7";
chr10	StringTie	exon	5102101	5102650	1000	+	.	gene_id "MSTRG.19126"; transcript_id "MSTRG.19126.246"; exon_number "8";
chr10	StringTie	exon	5105595	5105677	1000	+	.	gene_id "MSTRG.19126"; transcript_id "MSTRG.19126.246"; exon_number "9";
chr10	StringTie	exon	5107461	5107716	1000	+	.	gene_id "MSTRG.19126"; transcript_id "MSTRG.19126.246"; exon_number "10";
chr10	StringTie	transcript	5032763	5108241	1000	+	.	gene_id "MSTRG.19126"; transcript_id "MSTRG.19126.247";
chr10	StringTie	exon	5032763	5033726	1000	+	.	gene_id "MSTRG.19126"; transcript_id "MSTRG.19126.247"; exon_number "1";
chr10	StringTie	exon	5035428	5035616	1000	+	.	gene_id "MSTRG.19126"; transcript_id "MSTRG.19126.247"; exon_number "2";
chr10	StringTie	exon	5058576	5077977	1000	+	.	gene_id "MSTRG.19126"; transcript_id "MSTRG.19126.247"; exon_number "3";
chr10	StringTie	exon	5080746	5080901	1000	+	.	gene_id "MSTRG.19126"; transcript_id "MSTRG.19126.247"; exon_number "4";
chr10	StringTie	exon	5094290	5094528	1000	+	.	gene_id "MSTRG.19126"; transcript_id "MSTRG.19126.247"; exon_number "5";
chr10	StringTie	exon	5096410	5096577	1000	+	.	gene_id "MSTRG.19126"; transcript_id "MSTRG.19126.247"; exon_number "6";
chr10	StringTie	exon	5097434	5097550	1000	+	.	gene_id "MSTRG.19126"; transcript_id "MSTRG.19126.247"; exon_number "7";
chr10	StringTie	exon	5098802	5098879	1000	+	.	gene_id "MSTRG.19126"; transcript_id "MSTRG.19126.247"; exon_number "8";
chr10	StringTie	exon	5099327	5099449	1000	+	.	gene_id "MSTRG.19126"; transcript_id "MSTRG.19126.247"; exon_number "9";
chr10	StringTie	exon	5102101	5102210	1000	+	.	gene_id "MSTRG.19126"; transcript_id "MSTRG.19126.247"; exon_number "10";
chr10	StringTie	exon	5102485	5102650	1000	+	.	gene_id "MSTRG.19126"; transcript_id "MSTRG.19126.247"; exon_number "11";
chr10	StringTie	exon	5105595	5105677	1000	+	.	gene_id "MSTRG.19126"; transcript_id "MSTRG.19126.247"; exon_number "12";
chr10	StringTie	exon	5107461	5108241	1000	+	.	gene_id "MSTRG.19126"; transcript_id "MSTRG.19126.247"; exon_number "13";
chr10	StringTie	transcript	5032935	5107503	1000	+	.	gene_id "MSTRG.19126"; transcript_id "MSTRG.19126.248";
chr10	StringTie	exon	5032935	5033726	1000	+	.	gene_id "MSTRG.19126"; transcript_id "MSTRG.19126.248"; exon_number "1";
chr10	StringTie	exon	5035428	5035616	1000	+	.	gene_id "MSTRG.19126"; transcript_id "MSTRG.19126.248"; exon_number "2";
chr10	StringTie	exon	5047097	5048895	1000	+	.	gene_id "MSTRG.19126"; transcript_id "MSTRG.19126.248"; exon_number "3";
chr10	StringTie	exon	5096410	5096577	1000	+	.	gene_id "MSTRG.19126"; transcript_id "MSTRG.19126.248"; exon_number "4";
chr10	StringTie	exon	5097434	5097550	1000	+	.	gene_id "MSTRG.19126"; transcript_id "MSTRG.19126.248"; exon_number "5";
chr10	StringTie	exon	5098802	5098879	1000	+	.	gene_id "MSTRG.19126"; transcript_id "MSTRG.19126.248"; exon_number "6";
chr10	StringTie	exon	5099327	5099449	1000	+	.	gene_id "MSTRG.19126"; transcript_id "MSTRG.19126.248"; exon_number "7";
chr10	StringTie	exon	5102101	5102210	1000	+	.	gene_id "MSTRG.19126"; transcript_id "MSTRG.19126.248"; exon_number "8";
chr10	StringTie	exon	5102485	5102650	1000	+	.	gene_id "MSTRG.19126"; transcript_id "MSTRG.19126.248"; exon_number "9";
chr10	StringTie	exon	5105595	5105677	1000	+	.	gene_id "MSTRG.19126"; transcript_id "MSTRG.19126.248"; exon_number "10";
chr10	StringTie	exon	5107461	5107503	1000	+	.	gene_id "MSTRG.19126"; transcript_id "MSTRG.19126.248"; exon_number "11";
chr10	StringTie	transcript	5033166	5047490	1000	+	.	gene_id "MSTRG.19126"; transcript_id "MSTRG.19126.249";
chr10	StringTie	exon	5033166	5033368	1000	+	.	gene_id "MSTRG.19126"; transcript_id "MSTRG.19126.249"; exon_number "1";
chr10	StringTie	exon	5033502	5033726	1000	+	.	gene_id "MSTRG.19126"; transcript_id "MSTRG.19126.249"; exon_number "2";
chr10	StringTie	exon	5035428	5035616	1000	+	.	gene_id "MSTRG.19126"; transcript_id "MSTRG.19126.249"; exon_number "3";
chr10	StringTie	exon	5047097	5047490	1000	+	.	gene_id "MSTRG.19126"; transcript_id "MSTRG.19126.249"; exon_number "4";
chr10	StringTie	transcript	4824419	4854429	1000	+	.	gene_id "MSTRG.19126"; transcript_id "MSTRG.19126.25";
chr10	StringTie	exon	4824419	4826363	1000	+	.	gene_id "MSTRG.19126"; transcript_id "MSTRG.19126.25"; exon_number "1";
chr10	StringTie	exon	4830675	4830842	1000	+	.	gene_id "MSTRG.19126"; transcript_id "MSTRG.19126.25"; exon_number "2";
chr10	StringTie	exon	4833350	4833466	1000	+	.	gene_id "MSTRG.19126"; transcript_id "MSTRG.19126.25"; exon_number "3";
chr10	StringTie	exon	4835675	4835809	1000	+	.	gene_id "MSTRG.19126"; transcript_id "MSTRG.19126.25"; exon_number "4";
chr10	StringTie	exon	4837459	4837581	1000	+	.	gene_id "MSTRG.19126"; transcript_id "MSTRG.19126.25"; exon_number "5";
chr10	StringTie	exon	4842421	4842504	1000	+	.	gene_id "MSTRG.19126"; transcript_id "MSTRG.19126.25"; exon_number "6";
chr10	StringTie	exon	4854115	4854429	1000	+	.	gene_id "MSTRG.19126"; transcript_id "MSTRG.19126.25"; exon_number "7";
chr10	StringTie	transcript	5033216	5052162	1000	+	.	gene_id "MSTRG.19126"; transcript_id "MSTRG.19126.250";
chr10	StringTie	exon	5033216	5033726	1000	+	.	gene_id "MSTRG.19126"; transcript_id "MSTRG.19126.250"; exon_number "1";
chr10	StringTie	exon	5035428	5035616	1000	+	.	gene_id "MSTRG.19126"; transcript_id "MSTRG.19126.250"; exon_number "2";
chr10	StringTie	exon	5049149	5052162	1000	+	.	gene_id "MSTRG.19126"; transcript_id "MSTRG.19126.250"; exon_number "3";
chr10	StringTie	transcript	5033267	5107703	1000	+	.	gene_id "MSTRG.19126"; transcript_id "MSTRG.19126.251";
chr10	StringTie	exon	5033267	5033368	1000	+	.	gene_id "MSTRG.19126"; transcript_id "MSTRG.19126.251"; exon_number "1";
chr10	StringTie	exon	5033502	5033726	1000	+	.	gene_id "MSTRG.19126"; transcript_id "MSTRG.19126.251"; exon_number "2";
chr10	StringTie	exon	5035428	5035616	1000	+	.	gene_id "MSTRG.19126"; transcript_id "MSTRG.19126.251"; exon_number "3";
chr10	StringTie	exon	5077870	5077977	1000	+	.	gene_id "MSTRG.19126"; transcript_id "MSTRG.19126.251"; exon_number "4";
chr10	StringTie	exon	5080746	5080901	1000	+	.	gene_id "MSTRG.19126"; transcript_id "MSTRG.19126.251"; exon_number "5";
chr10	StringTie	exon	5096410	5096577	1000	+	.	gene_id "MSTRG.19126"; transcript_id "MSTRG.19126.251"; exon_number "6";
chr10	StringTie	exon	5097434	5097550	1000	+	.	gene_id "MSTRG.19126"; transcript_id "MSTRG.19126.251"; exon_number "7";
chr10	StringTie	exon	5098802	5098879	1000	+	.	gene_id "MSTRG.19126"; transcript_id "MSTRG.19126.251"; exon_number "8";
chr10	StringTie	exon	5099327	5099448	1000	+	.	gene_id "MSTRG.19126"; transcript_id "MSTRG.19126.251"; exon_number "9";
chr10	StringTie	exon	5102097	5102210	1000	+	.	gene_id "MSTRG.19126"; transcript_id "MSTRG.19126.251"; exon_number "10";
chr10	StringTie	exon	5102485	5102650	1000	+	.	gene_id "MSTRG.19126"; transcript_id "MSTRG.19126.251"; exon_number "11";
chr10	StringTie	exon	5105595	5105677	1000	+	.	gene_id "MSTRG.19126"; transcript_id "MSTRG.19126.251"; exon_number "12";
chr10	StringTie	exon	5107461	5107703	1000	+	.	gene_id "MSTRG.19126"; transcript_id "MSTRG.19126.251"; exon_number "13";
chr10	StringTie	transcript	5033500	5107686	1000	+	.	gene_id "MSTRG.19126"; transcript_id "MSTRG.19126.252";
chr10	StringTie	exon	5033500	5033726	1000	+	.	gene_id "MSTRG.19126"; transcript_id "MSTRG.19126.252"; exon_number "1";
chr10	StringTie	exon	5035428	5035616	1000	+	.	gene_id "MSTRG.19126"; transcript_id "MSTRG.19126.252"; exon_number "2";
chr10	StringTie	exon	5096410	5096577	1000	+	.	gene_id "MSTRG.19126"; transcript_id "MSTRG.19126.252"; exon_number "3";
chr10	StringTie	exon	5097434	5097550	1000	+	.	gene_id "MSTRG.19126"; transcript_id "MSTRG.19126.252"; exon_number "4";
chr10	StringTie	exon	5098802	5098879	1000	+	.	gene_id "MSTRG.19126"; transcript_id "MSTRG.19126.252"; exon_number "5";
chr10	StringTie	exon	5099327	5099449	1000	+	.	gene_id "MSTRG.19126"; transcript_id "MSTRG.19126.252"; exon_number "6";
chr10	StringTie	exon	5102101	5102210	1000	+	.	gene_id "MSTRG.19126"; transcript_id "MSTRG.19126.252"; exon_number "7";
chr10	StringTie	exon	5102485	5102650	1000	+	.	gene_id "MSTRG.19126"; transcript_id "MSTRG.19126.252"; exon_number "8";
chr10	StringTie	exon	5105595	5105677	1000	+	.	gene_id "MSTRG.19126"; transcript_id "MSTRG.19126.252"; exon_number "9";
chr10	StringTie	exon	5107461	5107480	1000	+	.	gene_id "MSTRG.19126"; transcript_id "MSTRG.19126.252"; exon_number "10";
chr10	StringTie	exon	5107503	5107686	1000	+	.	gene_id "MSTRG.19126"; transcript_id "MSTRG.19126.252"; exon_number "11";
chr10	StringTie	transcript	5033635	5107691	1000	+	.	gene_id "MSTRG.19126"; transcript_id "MSTRG.19126.253";
chr10	StringTie	exon	5033635	5033726	1000	+	.	gene_id "MSTRG.19126"; transcript_id "MSTRG.19126.253"; exon_number "1";
chr10	StringTie	exon	5035428	5035616	1000	+	.	gene_id "MSTRG.19126"; transcript_id "MSTRG.19126.253"; exon_number "2";
chr10	StringTie	exon	5096410	5096577	1000	+	.	gene_id "MSTRG.19126"; transcript_id "MSTRG.19126.253"; exon_number "3";
chr10	StringTie	exon	5097434	5097550	1000	+	.	gene_id "MSTRG.19126"; transcript_id "MSTRG.19126.253"; exon_number "4";
chr10	StringTie	exon	5098802	5098879	1000	+	.	gene_id "MSTRG.19126"; transcript_id "MSTRG.19126.253"; exon_number "5";
chr10	StringTie	exon	5099327	5099449	1000	+	.	gene_id "MSTRG.19126"; transcript_id "MSTRG.19126.253"; exon_number "6";
chr10	StringTie	exon	5102101	5102209	1000	+	.	gene_id "MSTRG.19126"; transcript_id "MSTRG.19126.253"; exon_number "7";
chr10	StringTie	exon	5102485	5102650	1000	+	.	gene_id "MSTRG.19126"; transcript_id "MSTRG.19126.253"; exon_number "8";
chr10	StringTie	exon	5105595	5105677	1000	+	.	gene_id "MSTRG.19126"; transcript_id "MSTRG.19126.253"; exon_number "9";
chr10	StringTie	exon	5107461	5107691	1000	+	.	gene_id "MSTRG.19126"; transcript_id "MSTRG.19126.253"; exon_number "10";
chr10	StringTie	transcript	5033642	5047526	1000	+	.	gene_id "MSTRG.19126"; transcript_id "MSTRG.19126.254";
chr10	StringTie	exon	5033642	5033726	1000	+	.	gene_id "MSTRG.19126"; transcript_id "MSTRG.19126.254"; exon_number "1";
chr10	StringTie	exon	5035428	5035616	1000	+	.	gene_id "MSTRG.19126"; transcript_id "MSTRG.19126.254"; exon_number "2";
chr10	StringTie	exon	5043078	5047526	1000	+	.	gene_id "MSTRG.19126"; transcript_id "MSTRG.19126.254"; exon_number "3";
chr10	StringTie	transcript	5034992	5107766	1000	+	.	gene_id "MSTRG.19126"; transcript_id "MSTRG.19126.255";
chr10	StringTie	exon	5034992	5040604	1000	+	.	gene_id "MSTRG.19126"; transcript_id "MSTRG.19126.255"; exon_number "1";
chr10	StringTie	exon	5040662	5048895	1000	+	.	gene_id "MSTRG.19126"; transcript_id "MSTRG.19126.255"; exon_number "2";
chr10	StringTie	exon	5063991	5077977	1000	+	.	gene_id "MSTRG.19126"; transcript_id "MSTRG.19126.255"; exon_number "3";
chr10	StringTie	exon	5080746	5080901	1000	+	.	gene_id "MSTRG.19126"; transcript_id "MSTRG.19126.255"; exon_number "4";
chr10	StringTie	exon	5096410	5096577	1000	+	.	gene_id "MSTRG.19126"; transcript_id "MSTRG.19126.255"; exon_number "5";
chr10	StringTie	exon	5097434	5097550	1000	+	.	gene_id "MSTRG.19126"; transcript_id "MSTRG.19126.255"; exon_number "6";
chr10	StringTie	exon	5098806	5098879	1000	+	.	gene_id "MSTRG.19126"; transcript_id "MSTRG.19126.255"; exon_number "7";
chr10	StringTie	exon	5099327	5099449	1000	+	.	gene_id "MSTRG.19126"; transcript_id "MSTRG.19126.255"; exon_number "8";
chr10	StringTie	exon	5102101	5102210	1000	+	.	gene_id "MSTRG.19126"; transcript_id "MSTRG.19126.255"; exon_number "9";
chr10	StringTie	exon	5102485	5102650	1000	+	.	gene_id "MSTRG.19126"; transcript_id "MSTRG.19126.255"; exon_number "10";
chr10	StringTie	exon	5105595	5105677	1000	+	.	gene_id "MSTRG.19126"; transcript_id "MSTRG.19126.255"; exon_number "11";
chr10	StringTie	exon	5107461	5107766	1000	+	.	gene_id "MSTRG.19126"; transcript_id "MSTRG.19126.255"; exon_number "12";
chr10	StringTie	transcript	5035247	5107728	1000	+	.	gene_id "MSTRG.19126"; transcript_id "MSTRG.19126.256";
chr10	StringTie	exon	5035247	5035616	1000	+	.	gene_id "MSTRG.19126"; transcript_id "MSTRG.19126.256"; exon_number "1";
chr10	StringTie	exon	5096410	5096577	1000	+	.	gene_id "MSTRG.19126"; transcript_id "MSTRG.19126.256"; exon_number "2";
chr10	StringTie	exon	5097434	5097550	1000	+	.	gene_id "MSTRG.19126"; transcript_id "MSTRG.19126.256"; exon_number "3";
chr10	StringTie	exon	5098802	5098879	1000	+	.	gene_id "MSTRG.19126"; transcript_id "MSTRG.19126.256"; exon_number "4";
chr10	StringTie	exon	5099327	5099449	1000	+	.	gene_id "MSTRG.19126"; transcript_id "MSTRG.19126.256"; exon_number "5";
chr10	StringTie	exon	5102101	5102210	1000	+	.	gene_id "MSTRG.19126"; transcript_id "MSTRG.19126.256"; exon_number "6";
chr10	StringTie	exon	5102485	5102649	1000	+	.	gene_id "MSTRG.19126"; transcript_id "MSTRG.19126.256"; exon_number "7";
chr10	StringTie	exon	5105595	5105677	1000	+	.	gene_id "MSTRG.19126"; transcript_id "MSTRG.19126.256"; exon_number "8";
chr10	StringTie	exon	5107461	5107728	1000	+	.	gene_id "MSTRG.19126"; transcript_id "MSTRG.19126.256"; exon_number "9";
chr10	StringTie	transcript	5035266	5040614	1000	+	.	gene_id "MSTRG.19126"; transcript_id "MSTRG.19126.257";
chr10	StringTie	exon	5035266	5035616	1000	+	.	gene_id "MSTRG.19126"; transcript_id "MSTRG.19126.257"; exon_number "1";
chr10	StringTie	exon	5039969	5040614	1000	+	.	gene_id "MSTRG.19126"; transcript_id "MSTRG.19126.257"; exon_number "2";
chr10	StringTie	transcript	5035274	5043472	1000	+	.	gene_id "MSTRG.19126"; transcript_id "MSTRG.19126.258";
chr10	StringTie	exon	5035274	5035616	1000	+	.	gene_id "MSTRG.19126"; transcript_id "MSTRG.19126.258"; exon_number "1";
chr10	StringTie	exon	5043418	5043472	1000	+	.	gene_id "MSTRG.19126"; transcript_id "MSTRG.19126.258"; exon_number "2";
chr10	StringTie	transcript	5035318	5107691	1000	+	.	gene_id "MSTRG.19126"; transcript_id "MSTRG.19126.259";
chr10	StringTie	exon	5035318	5035616	1000	+	.	gene_id "MSTRG.19126"; transcript_id "MSTRG.19126.259"; exon_number "1";
chr10	StringTie	exon	5063991	5064076	1000	+	.	gene_id "MSTRG.19126"; transcript_id "MSTRG.19126.259"; exon_number "2";
chr10	StringTie	exon	5077900	5077977	1000	+	.	gene_id "MSTRG.19126"; transcript_id "MSTRG.19126.259"; exon_number "3";
chr10	StringTie	exon	5080746	5080901	1000	+	.	gene_id "MSTRG.19126"; transcript_id "MSTRG.19126.259"; exon_number "4";
chr10	StringTie	exon	5096410	5096577	1000	+	.	gene_id "MSTRG.19126"; transcript_id "MSTRG.19126.259"; exon_number "5";
chr10	StringTie	exon	5097434	5097550	1000	+	.	gene_id "MSTRG.19126"; transcript_id "MSTRG.19126.259"; exon_number "6";
chr10	StringTie	exon	5098806	5098879	1000	+	.	gene_id "MSTRG.19126"; transcript_id "MSTRG.19126.259"; exon_number "7";
chr10	StringTie	exon	5099327	5099449	1000	+	.	gene_id "MSTRG.19126"; transcript_id "MSTRG.19126.259"; exon_number "8";
chr10	StringTie	exon	5102105	5102210	1000	+	.	gene_id "MSTRG.19126"; transcript_id "MSTRG.19126.259"; exon_number "9";
chr10	StringTie	exon	5102485	5102650	1000	+	.	gene_id "MSTRG.19126"; transcript_id "MSTRG.19126.259"; exon_number "10";
chr10	StringTie	exon	5105595	5105677	1000	+	.	gene_id "MSTRG.19126"; transcript_id "MSTRG.19126.259"; exon_number "11";
chr10	StringTie	exon	5107461	5107691	1000	+	.	gene_id "MSTRG.19126"; transcript_id "MSTRG.19126.259"; exon_number "12";
chr10	StringTie	transcript	4824419	4845811	1000	+	.	gene_id "MSTRG.19126"; transcript_id "MSTRG.19126.26";
chr10	StringTie	exon	4824419	4826885	1000	+	.	gene_id "MSTRG.19126"; transcript_id "MSTRG.19126.26"; exon_number "1";
chr10	StringTie	exon	4830675	4830842	1000	+	.	gene_id "MSTRG.19126"; transcript_id "MSTRG.19126.26"; exon_number "2";
chr10	StringTie	exon	4833350	4833466	1000	+	.	gene_id "MSTRG.19126"; transcript_id "MSTRG.19126.26"; exon_number "3";
chr10	StringTie	exon	4835675	4835809	1000	+	.	gene_id "MSTRG.19126"; transcript_id "MSTRG.19126.26"; exon_number "4";
chr10	StringTie	exon	4837459	4837581	1000	+	.	gene_id "MSTRG.19126"; transcript_id "MSTRG.19126.26"; exon_number "5";
chr10	StringTie	exon	4842421	4842504	1000	+	.	gene_id "MSTRG.19126"; transcript_id "MSTRG.19126.26"; exon_number "6";
chr10	StringTie	exon	4845778	4845811	1000	+	.	gene_id "MSTRG.19126"; transcript_id "MSTRG.19126.26"; exon_number "7";
chr10	StringTie	transcript	5035328	5107780	1000	+	.	gene_id "MSTRG.19126"; transcript_id "MSTRG.19126.260";
chr10	StringTie	exon	5035328	5035616	1000	+	.	gene_id "MSTRG.19126"; transcript_id "MSTRG.19126.260"; exon_number "1";
chr10	StringTie	exon	5063991	5064061	1000	+	.	gene_id "MSTRG.19126"; transcript_id "MSTRG.19126.260"; exon_number "2";
chr10	StringTie	exon	5064168	5077551	1000	+	.	gene_id "MSTRG.19126"; transcript_id "MSTRG.19126.260"; exon_number "3";
chr10	StringTie	exon	5077900	5077977	1000	+	.	gene_id "MSTRG.19126"; transcript_id "MSTRG.19126.260"; exon_number "4";
chr10	StringTie	exon	5096410	5096577	1000	+	.	gene_id "MSTRG.19126"; transcript_id "MSTRG.19126.260"; exon_number "5";
chr10	StringTie	exon	5097434	5097550	1000	+	.	gene_id "MSTRG.19126"; transcript_id "MSTRG.19126.260"; exon_number "6";
chr10	StringTie	exon	5098802	5098879	1000	+	.	gene_id "MSTRG.19126"; transcript_id "MSTRG.19126.260"; exon_number "7";
chr10	StringTie	exon	5099327	5099449	1000	+	.	gene_id "MSTRG.19126"; transcript_id "MSTRG.19126.260"; exon_number "8";
chr10	StringTie	exon	5102101	5102210	1000	+	.	gene_id "MSTRG.19126"; transcript_id "MSTRG.19126.260"; exon_number "9";
chr10	StringTie	exon	5102485	5102650	1000	+	.	gene_id "MSTRG.19126"; transcript_id "MSTRG.19126.260"; exon_number "10";
chr10	StringTie	exon	5105595	5105677	1000	+	.	gene_id "MSTRG.19126"; transcript_id "MSTRG.19126.260"; exon_number "11";
chr10	StringTie	exon	5107461	5107780	1000	+	.	gene_id "MSTRG.19126"; transcript_id "MSTRG.19126.260"; exon_number "12";
chr10	StringTie	transcript	5035328	5107780	1000	+	.	gene_id "MSTRG.19126"; transcript_id "MSTRG.19126.261";
chr10	StringTie	exon	5035328	5035616	1000	+	.	gene_id "MSTRG.19126"; transcript_id "MSTRG.19126.261"; exon_number "1";
chr10	StringTie	exon	5063991	5064061	1000	+	.	gene_id "MSTRG.19126"; transcript_id "MSTRG.19126.261"; exon_number "2";
chr10	StringTie	exon	5064168	5065449	1000	+	.	gene_id "MSTRG.19126"; transcript_id "MSTRG.19126.261"; exon_number "3";
chr10	StringTie	exon	5077900	5077977	1000	+	.	gene_id "MSTRG.19126"; transcript_id "MSTRG.19126.261"; exon_number "4";
chr10	StringTie	exon	5080746	5080901	1000	+	.	gene_id "MSTRG.19126"; transcript_id "MSTRG.19126.261"; exon_number "5";
chr10	StringTie	exon	5096410	5096577	1000	+	.	gene_id "MSTRG.19126"; transcript_id "MSTRG.19126.261"; exon_number "6";
chr10	StringTie	exon	5097434	5097550	1000	+	.	gene_id "MSTRG.19126"; transcript_id "MSTRG.19126.261"; exon_number "7";
chr10	StringTie	exon	5098802	5098879	1000	+	.	gene_id "MSTRG.19126"; transcript_id "MSTRG.19126.261"; exon_number "8";
chr10	StringTie	exon	5099327	5099449	1000	+	.	gene_id "MSTRG.19126"; transcript_id "MSTRG.19126.261"; exon_number "9";
chr10	StringTie	exon	5102101	5102210	1000	+	.	gene_id "MSTRG.19126"; transcript_id "MSTRG.19126.261"; exon_number "10";
chr10	StringTie	exon	5102485	5102650	1000	+	.	gene_id "MSTRG.19126"; transcript_id "MSTRG.19126.261"; exon_number "11";
chr10	StringTie	exon	5105595	5105677	1000	+	.	gene_id "MSTRG.19126"; transcript_id "MSTRG.19126.261"; exon_number "12";
chr10	StringTie	exon	5107461	5107780	1000	+	.	gene_id "MSTRG.19126"; transcript_id "MSTRG.19126.261"; exon_number "13";
chr10	StringTie	transcript	5035354	5107686	1000	+	.	gene_id "MSTRG.19126"; transcript_id "MSTRG.19126.262";
chr10	StringTie	exon	5035354	5035616	1000	+	.	gene_id "MSTRG.19126"; transcript_id "MSTRG.19126.262"; exon_number "1";
chr10	StringTie	exon	5096410	5096577	1000	+	.	gene_id "MSTRG.19126"; transcript_id "MSTRG.19126.262"; exon_number "2";
chr10	StringTie	exon	5097434	5097550	1000	+	.	gene_id "MSTRG.19126"; transcript_id "MSTRG.19126.262"; exon_number "3";
chr10	StringTie	exon	5098802	5098879	1000	+	.	gene_id "MSTRG.19126"; transcript_id "MSTRG.19126.262"; exon_number "4";
chr10	StringTie	exon	5099327	5099449	1000	+	.	gene_id "MSTRG.19126"; transcript_id "MSTRG.19126.262"; exon_number "5";
chr10	StringTie	exon	5102101	5102210	1000	+	.	gene_id "MSTRG.19126"; transcript_id "MSTRG.19126.262"; exon_number "6";
chr10	StringTie	exon	5102485	5102501	1000	+	.	gene_id "MSTRG.19126"; transcript_id "MSTRG.19126.262"; exon_number "7";
chr10	StringTie	exon	5102538	5102650	1000	+	.	gene_id "MSTRG.19126"; transcript_id "MSTRG.19126.262"; exon_number "8";
chr10	StringTie	exon	5105578	5105677	1000	+	.	gene_id "MSTRG.19126"; transcript_id "MSTRG.19126.262"; exon_number "9";
chr10	StringTie	exon	5107461	5107686	1000	+	.	gene_id "MSTRG.19126"; transcript_id "MSTRG.19126.262"; exon_number "10";
chr10	StringTie	transcript	5035357	5107768	1000	+	.	gene_id "MSTRG.19126"; transcript_id "MSTRG.19126.264";
chr10	StringTie	exon	5035357	5035616	1000	+	.	gene_id "MSTRG.19126"; transcript_id "MSTRG.19126.264"; exon_number "1";
chr10	StringTie	exon	5077870	5077977	1000	+	.	gene_id "MSTRG.19126"; transcript_id "MSTRG.19126.264"; exon_number "2";
chr10	StringTie	exon	5080746	5080901	1000	+	.	gene_id "MSTRG.19126"; transcript_id "MSTRG.19126.264"; exon_number "3";
chr10	StringTie	exon	5081682	5081885	1000	+	.	gene_id "MSTRG.19126"; transcript_id "MSTRG.19126.264"; exon_number "4";
chr10	StringTie	exon	5096410	5096577	1000	+	.	gene_id "MSTRG.19126"; transcript_id "MSTRG.19126.264"; exon_number "5";
chr10	StringTie	exon	5097434	5097550	1000	+	.	gene_id "MSTRG.19126"; transcript_id "MSTRG.19126.264"; exon_number "6";
chr10	StringTie	exon	5098802	5098879	1000	+	.	gene_id "MSTRG.19126"; transcript_id "MSTRG.19126.264"; exon_number "7";
chr10	StringTie	exon	5099327	5099449	1000	+	.	gene_id "MSTRG.19126"; transcript_id "MSTRG.19126.264"; exon_number "8";
chr10	StringTie	exon	5102101	5102210	1000	+	.	gene_id "MSTRG.19126"; transcript_id "MSTRG.19126.264"; exon_number "9";
chr10	StringTie	exon	5102485	5102649	1000	+	.	gene_id "MSTRG.19126"; transcript_id "MSTRG.19126.264"; exon_number "10";
chr10	StringTie	exon	5105595	5105677	1000	+	.	gene_id "MSTRG.19126"; transcript_id "MSTRG.19126.264"; exon_number "11";
chr10	StringTie	exon	5107461	5107768	1000	+	.	gene_id "MSTRG.19126"; transcript_id "MSTRG.19126.264"; exon_number "12";
chr10	StringTie	transcript	5035357	5107764	1000	+	.	gene_id "MSTRG.19126"; transcript_id "MSTRG.19126.265";
chr10	StringTie	exon	5035357	5035616	1000	+	.	gene_id "MSTRG.19126"; transcript_id "MSTRG.19126.265"; exon_number "1";
chr10	StringTie	exon	5077870	5077977	1000	+	.	gene_id "MSTRG.19126"; transcript_id "MSTRG.19126.265"; exon_number "2";
chr10	StringTie	exon	5080746	5080901	1000	+	.	gene_id "MSTRG.19126"; transcript_id "MSTRG.19126.265"; exon_number "3";
chr10	StringTie	exon	5081682	5081885	1000	+	.	gene_id "MSTRG.19126"; transcript_id "MSTRG.19126.265"; exon_number "4";
chr10	StringTie	exon	5096410	5096577	1000	+	.	gene_id "MSTRG.19126"; transcript_id "MSTRG.19126.265"; exon_number "5";
chr10	StringTie	exon	5097434	5097550	1000	+	.	gene_id "MSTRG.19126"; transcript_id "MSTRG.19126.265"; exon_number "6";
chr10	StringTie	exon	5098802	5098879	1000	+	.	gene_id "MSTRG.19126"; transcript_id "MSTRG.19126.265"; exon_number "7";
chr10	StringTie	exon	5099327	5099449	1000	+	.	gene_id "MSTRG.19126"; transcript_id "MSTRG.19126.265"; exon_number "8";
chr10	StringTie	exon	5102101	5102209	1000	+	.	gene_id "MSTRG.19126"; transcript_id "MSTRG.19126.265"; exon_number "9";
chr10	StringTie	exon	5102485	5102650	1000	+	.	gene_id "MSTRG.19126"; transcript_id "MSTRG.19126.265"; exon_number "10";
chr10	StringTie	exon	5105595	5105677	1000	+	.	gene_id "MSTRG.19126"; transcript_id "MSTRG.19126.265"; exon_number "11";
chr10	StringTie	exon	5107461	5107764	1000	+	.	gene_id "MSTRG.19126"; transcript_id "MSTRG.19126.265"; exon_number "12";
chr10	StringTie	transcript	5035357	5107704	1000	+	.	gene_id "MSTRG.19126"; transcript_id "MSTRG.19126.266";
chr10	StringTie	exon	5035357	5035616	1000	+	.	gene_id "MSTRG.19126"; transcript_id "MSTRG.19126.266"; exon_number "1";
chr10	StringTie	exon	5077870	5077977	1000	+	.	gene_id "MSTRG.19126"; transcript_id "MSTRG.19126.266"; exon_number "2";
chr10	StringTie	exon	5080746	5080901	1000	+	.	gene_id "MSTRG.19126"; transcript_id "MSTRG.19126.266"; exon_number "3";
chr10	StringTie	exon	5081682	5081885	1000	+	.	gene_id "MSTRG.19126"; transcript_id "MSTRG.19126.266"; exon_number "4";
chr10	StringTie	exon	5096410	5096577	1000	+	.	gene_id "MSTRG.19126"; transcript_id "MSTRG.19126.266"; exon_number "5";
chr10	StringTie	exon	5097434	5097550	1000	+	.	gene_id "MSTRG.19126"; transcript_id "MSTRG.19126.266"; exon_number "6";
chr10	StringTie	exon	5098802	5098879	1000	+	.	gene_id "MSTRG.19126"; transcript_id "MSTRG.19126.266"; exon_number "7";
chr10	StringTie	exon	5099327	5099449	1000	+	.	gene_id "MSTRG.19126"; transcript_id "MSTRG.19126.266"; exon_number "8";
chr10	StringTie	exon	5102105	5102210	1000	+	.	gene_id "MSTRG.19126"; transcript_id "MSTRG.19126.266"; exon_number "9";
chr10	StringTie	exon	5102485	5102649	1000	+	.	gene_id "MSTRG.19126"; transcript_id "MSTRG.19126.266"; exon_number "10";
chr10	StringTie	exon	5105595	5105677	1000	+	.	gene_id "MSTRG.19126"; transcript_id "MSTRG.19126.266"; exon_number "11";
chr10	StringTie	exon	5107461	5107704	1000	+	.	gene_id "MSTRG.19126"; transcript_id "MSTRG.19126.266"; exon_number "12";
chr10	StringTie	transcript	5035357	5107711	1000	+	.	gene_id "MSTRG.19126"; transcript_id "MSTRG.19126.267";
chr10	StringTie	exon	5035357	5035616	1000	+	.	gene_id "MSTRG.19126"; transcript_id "MSTRG.19126.267"; exon_number "1";
chr10	StringTie	exon	5077870	5077977	1000	+	.	gene_id "MSTRG.19126"; transcript_id "MSTRG.19126.267"; exon_number "2";
chr10	StringTie	exon	5080746	5080901	1000	+	.	gene_id "MSTRG.19126"; transcript_id "MSTRG.19126.267"; exon_number "3";
chr10	StringTie	exon	5081682	5081885	1000	+	.	gene_id "MSTRG.19126"; transcript_id "MSTRG.19126.267"; exon_number "4";
chr10	StringTie	exon	5096410	5096577	1000	+	.	gene_id "MSTRG.19126"; transcript_id "MSTRG.19126.267"; exon_number "5";
chr10	StringTie	exon	5097434	5097981	1000	+	.	gene_id "MSTRG.19126"; transcript_id "MSTRG.19126.267"; exon_number "6";
chr10	StringTie	exon	5098802	5098879	1000	+	.	gene_id "MSTRG.19126"; transcript_id "MSTRG.19126.267"; exon_number "7";
chr10	StringTie	exon	5099327	5099449	1000	+	.	gene_id "MSTRG.19126"; transcript_id "MSTRG.19126.267"; exon_number "8";
chr10	StringTie	exon	5102101	5102210	1000	+	.	gene_id "MSTRG.19126"; transcript_id "MSTRG.19126.267"; exon_number "9";
chr10	StringTie	exon	5102485	5102650	1000	+	.	gene_id "MSTRG.19126"; transcript_id "MSTRG.19126.267"; exon_number "10";
chr10	StringTie	exon	5105595	5105677	1000	+	.	gene_id "MSTRG.19126"; transcript_id "MSTRG.19126.267"; exon_number "11";
chr10	StringTie	exon	5107461	5107711	1000	+	.	gene_id "MSTRG.19126"; transcript_id "MSTRG.19126.267"; exon_number "12";
chr10	StringTie	transcript	5035358	5107728	1000	+	.	gene_id "MSTRG.19126"; transcript_id "MSTRG.19126.269";
chr10	StringTie	exon	5035358	5035616	1000	+	.	gene_id "MSTRG.19126"; transcript_id "MSTRG.19126.269"; exon_number "1";
chr10	StringTie	exon	5077870	5077977	1000	+	.	gene_id "MSTRG.19126"; transcript_id "MSTRG.19126.269"; exon_number "2";
chr10	StringTie	exon	5080746	5080901	1000	+	.	gene_id "MSTRG.19126"; transcript_id "MSTRG.19126.269"; exon_number "3";
chr10	StringTie	exon	5096410	5096577	1000	+	.	gene_id "MSTRG.19126"; transcript_id "MSTRG.19126.269"; exon_number "4";
chr10	StringTie	exon	5097434	5097550	1000	+	.	gene_id "MSTRG.19126"; transcript_id "MSTRG.19126.269"; exon_number "5";
chr10	StringTie	exon	5098806	5098879	1000	+	.	gene_id "MSTRG.19126"; transcript_id "MSTRG.19126.269"; exon_number "6";
chr10	StringTie	exon	5099327	5099449	1000	+	.	gene_id "MSTRG.19126"; transcript_id "MSTRG.19126.269"; exon_number "7";
chr10	StringTie	exon	5102101	5102210	1000	+	.	gene_id "MSTRG.19126"; transcript_id "MSTRG.19126.269"; exon_number "8";
chr10	StringTie	exon	5102485	5102650	1000	+	.	gene_id "MSTRG.19126"; transcript_id "MSTRG.19126.269"; exon_number "9";
chr10	StringTie	exon	5105595	5105677	1000	+	.	gene_id "MSTRG.19126"; transcript_id "MSTRG.19126.269"; exon_number "10";
chr10	StringTie	exon	5107461	5107728	1000	+	.	gene_id "MSTRG.19126"; transcript_id "MSTRG.19126.269"; exon_number "11";
chr10	StringTie	transcript	4824419	4847345	1000	+	.	gene_id "MSTRG.19126"; transcript_id "MSTRG.19126.27";
chr10	StringTie	exon	4824419	4826363	1000	+	.	gene_id "MSTRG.19126"; transcript_id "MSTRG.19126.27"; exon_number "1";
chr10	StringTie	exon	4830675	4830842	1000	+	.	gene_id "MSTRG.19126"; transcript_id "MSTRG.19126.27"; exon_number "2";
chr10	StringTie	exon	4833350	4833466	1000	+	.	gene_id "MSTRG.19126"; transcript_id "MSTRG.19126.27"; exon_number "3";
chr10	StringTie	exon	4835675	4835809	1000	+	.	gene_id "MSTRG.19126"; transcript_id "MSTRG.19126.27"; exon_number "4";
chr10	StringTie	exon	4839729	4839826	1000	+	.	gene_id "MSTRG.19126"; transcript_id "MSTRG.19126.27"; exon_number "5";
chr10	StringTie	exon	4841785	4841840	1000	+	.	gene_id "MSTRG.19126"; transcript_id "MSTRG.19126.27"; exon_number "6";
chr10	StringTie	exon	4842421	4842504	1000	+	.	gene_id "MSTRG.19126"; transcript_id "MSTRG.19126.27"; exon_number "7";
chr10	StringTie	exon	4847148	4847345	1000	+	.	gene_id "MSTRG.19126"; transcript_id "MSTRG.19126.27"; exon_number "8";
chr10	StringTie	transcript	5035358	5111030	1000	+	.	gene_id "MSTRG.19126"; transcript_id "MSTRG.19126.270";
chr10	StringTie	exon	5035358	5035616	1000	+	.	gene_id "MSTRG.19126"; transcript_id "MSTRG.19126.270"; exon_number "1";
chr10	StringTie	exon	5077870	5077977	1000	+	.	gene_id "MSTRG.19126"; transcript_id "MSTRG.19126.270"; exon_number "2";
chr10	StringTie	exon	5080746	5080901	1000	+	.	gene_id "MSTRG.19126"; transcript_id "MSTRG.19126.270"; exon_number "3";
chr10	StringTie	exon	5096410	5096577	1000	+	.	gene_id "MSTRG.19126"; transcript_id "MSTRG.19126.270"; exon_number "4";
chr10	StringTie	exon	5097434	5097550	1000	+	.	gene_id "MSTRG.19126"; transcript_id "MSTRG.19126.270"; exon_number "5";
chr10	StringTie	exon	5098802	5098879	1000	+	.	gene_id "MSTRG.19126"; transcript_id "MSTRG.19126.270"; exon_number "6";
chr10	StringTie	exon	5099327	5099449	1000	+	.	gene_id "MSTRG.19126"; transcript_id "MSTRG.19126.270"; exon_number "7";
chr10	StringTie	exon	5102101	5102210	1000	+	.	gene_id "MSTRG.19126"; transcript_id "MSTRG.19126.270"; exon_number "8";
chr10	StringTie	exon	5102485	5102650	1000	+	.	gene_id "MSTRG.19126"; transcript_id "MSTRG.19126.270"; exon_number "9";
chr10	StringTie	exon	5105595	5105677	1000	+	.	gene_id "MSTRG.19126"; transcript_id "MSTRG.19126.270"; exon_number "10";
chr10	StringTie	exon	5107461	5111030	1000	+	.	gene_id "MSTRG.19126"; transcript_id "MSTRG.19126.270"; exon_number "11";
chr10	StringTie	transcript	5035358	5107710	1000	+	.	gene_id "MSTRG.19126"; transcript_id "MSTRG.19126.271";
chr10	StringTie	exon	5035358	5035616	1000	+	.	gene_id "MSTRG.19126"; transcript_id "MSTRG.19126.271"; exon_number "1";
chr10	StringTie	exon	5077870	5077977	1000	+	.	gene_id "MSTRG.19126"; transcript_id "MSTRG.19126.271"; exon_number "2";
chr10	StringTie	exon	5080746	5080901	1000	+	.	gene_id "MSTRG.19126"; transcript_id "MSTRG.19126.271"; exon_number "3";
chr10	StringTie	exon	5096410	5096577	1000	+	.	gene_id "MSTRG.19126"; transcript_id "MSTRG.19126.271"; exon_number "4";
chr10	StringTie	exon	5097434	5097550	1000	+	.	gene_id "MSTRG.19126"; transcript_id "MSTRG.19126.271"; exon_number "5";
chr10	StringTie	exon	5098802	5098879	1000	+	.	gene_id "MSTRG.19126"; transcript_id "MSTRG.19126.271"; exon_number "6";
chr10	StringTie	exon	5099327	5099437	1000	+	.	gene_id "MSTRG.19126"; transcript_id "MSTRG.19126.271"; exon_number "7";
chr10	StringTie	exon	5102101	5102210	1000	+	.	gene_id "MSTRG.19126"; transcript_id "MSTRG.19126.271"; exon_number "8";
chr10	StringTie	exon	5102485	5102650	1000	+	.	gene_id "MSTRG.19126"; transcript_id "MSTRG.19126.271"; exon_number "9";
chr10	StringTie	exon	5105595	5105677	1000	+	.	gene_id "MSTRG.19126"; transcript_id "MSTRG.19126.271"; exon_number "10";
chr10	StringTie	exon	5107461	5107710	1000	+	.	gene_id "MSTRG.19126"; transcript_id "MSTRG.19126.271"; exon_number "11";
chr10	StringTie	transcript	5035358	5107687	1000	+	.	gene_id "MSTRG.19126"; transcript_id "MSTRG.19126.272";
chr10	StringTie	exon	5035358	5035616	1000	+	.	gene_id "MSTRG.19126"; transcript_id "MSTRG.19126.272"; exon_number "1";
chr10	StringTie	exon	5077870	5077977	1000	+	.	gene_id "MSTRG.19126"; transcript_id "MSTRG.19126.272"; exon_number "2";
chr10	StringTie	exon	5080746	5080901	1000	+	.	gene_id "MSTRG.19126"; transcript_id "MSTRG.19126.272"; exon_number "3";
chr10	StringTie	exon	5096410	5096577	1000	+	.	gene_id "MSTRG.19126"; transcript_id "MSTRG.19126.272"; exon_number "4";
chr10	StringTie	exon	5097434	5097550	1000	+	.	gene_id "MSTRG.19126"; transcript_id "MSTRG.19126.272"; exon_number "5";
chr10	StringTie	exon	5098802	5098879	1000	+	.	gene_id "MSTRG.19126"; transcript_id "MSTRG.19126.272"; exon_number "6";
chr10	StringTie	exon	5099327	5099449	1000	+	.	gene_id "MSTRG.19126"; transcript_id "MSTRG.19126.272"; exon_number "7";
chr10	StringTie	exon	5102101	5102210	1000	+	.	gene_id "MSTRG.19126"; transcript_id "MSTRG.19126.272"; exon_number "8";
chr10	StringTie	exon	5102485	5102650	1000	+	.	gene_id "MSTRG.19126"; transcript_id "MSTRG.19126.272"; exon_number "9";
chr10	StringTie	exon	5105578	5105677	1000	+	.	gene_id "MSTRG.19126"; transcript_id "MSTRG.19126.272"; exon_number "10";
chr10	StringTie	exon	5107461	5107687	1000	+	.	gene_id "MSTRG.19126"; transcript_id "MSTRG.19126.272"; exon_number "11";
chr10	StringTie	transcript	5035358	5107686	1000	+	.	gene_id "MSTRG.19126"; transcript_id "MSTRG.19126.273";
chr10	StringTie	exon	5035358	5035616	1000	+	.	gene_id "MSTRG.19126"; transcript_id "MSTRG.19126.273"; exon_number "1";
chr10	StringTie	exon	5077870	5077977	1000	+	.	gene_id "MSTRG.19126"; transcript_id "MSTRG.19126.273"; exon_number "2";
chr10	StringTie	exon	5080746	5080901	1000	+	.	gene_id "MSTRG.19126"; transcript_id "MSTRG.19126.273"; exon_number "3";
chr10	StringTie	exon	5096410	5096577	1000	+	.	gene_id "MSTRG.19126"; transcript_id "MSTRG.19126.273"; exon_number "4";
chr10	StringTie	exon	5097434	5097550	1000	+	.	gene_id "MSTRG.19126"; transcript_id "MSTRG.19126.273"; exon_number "5";
chr10	StringTie	exon	5098802	5098879	1000	+	.	gene_id "MSTRG.19126"; transcript_id "MSTRG.19126.273"; exon_number "6";
chr10	StringTie	exon	5099327	5099449	1000	+	.	gene_id "MSTRG.19126"; transcript_id "MSTRG.19126.273"; exon_number "7";
chr10	StringTie	exon	5102101	5102210	1000	+	.	gene_id "MSTRG.19126"; transcript_id "MSTRG.19126.273"; exon_number "8";
chr10	StringTie	exon	5102485	5102650	1000	+	.	gene_id "MSTRG.19126"; transcript_id "MSTRG.19126.273"; exon_number "9";
chr10	StringTie	exon	5105595	5105677	1000	+	.	gene_id "MSTRG.19126"; transcript_id "MSTRG.19126.273"; exon_number "10";
chr10	StringTie	exon	5107463	5107686	1000	+	.	gene_id "MSTRG.19126"; transcript_id "MSTRG.19126.273"; exon_number "11";
chr10	StringTie	transcript	5035358	5107686	1000	+	.	gene_id "MSTRG.19126"; transcript_id "MSTRG.19126.274";
chr10	StringTie	exon	5035358	5035616	1000	+	.	gene_id "MSTRG.19126"; transcript_id "MSTRG.19126.274"; exon_number "1";
chr10	StringTie	exon	5077870	5077977	1000	+	.	gene_id "MSTRG.19126"; transcript_id "MSTRG.19126.274"; exon_number "2";
chr10	StringTie	exon	5080746	5080901	1000	+	.	gene_id "MSTRG.19126"; transcript_id "MSTRG.19126.274"; exon_number "3";
chr10	StringTie	exon	5096410	5096577	1000	+	.	gene_id "MSTRG.19126"; transcript_id "MSTRG.19126.274"; exon_number "4";
chr10	StringTie	exon	5097434	5097550	1000	+	.	gene_id "MSTRG.19126"; transcript_id "MSTRG.19126.274"; exon_number "5";
chr10	StringTie	exon	5098806	5098879	1000	+	.	gene_id "MSTRG.19126"; transcript_id "MSTRG.19126.274"; exon_number "6";
chr10	StringTie	exon	5099327	5099449	1000	+	.	gene_id "MSTRG.19126"; transcript_id "MSTRG.19126.274"; exon_number "7";
chr10	StringTie	exon	5102105	5102210	1000	+	.	gene_id "MSTRG.19126"; transcript_id "MSTRG.19126.274"; exon_number "8";
chr10	StringTie	exon	5102485	5102650	1000	+	.	gene_id "MSTRG.19126"; transcript_id "MSTRG.19126.274"; exon_number "9";
chr10	StringTie	exon	5105595	5105677	1000	+	.	gene_id "MSTRG.19126"; transcript_id "MSTRG.19126.274"; exon_number "10";
chr10	StringTie	exon	5107461	5107686	1000	+	.	gene_id "MSTRG.19126"; transcript_id "MSTRG.19126.274"; exon_number "11";
chr10	StringTie	transcript	5048542	5113933	1000	+	.	gene_id "MSTRG.19126"; transcript_id "MSTRG.19126.276";
chr10	StringTie	exon	5048542	5048895	1000	+	.	gene_id "MSTRG.19126"; transcript_id "MSTRG.19126.276"; exon_number "1";
chr10	StringTie	exon	5064168	5065407	1000	+	.	gene_id "MSTRG.19126"; transcript_id "MSTRG.19126.276"; exon_number "2";
chr10	StringTie	exon	5077900	5077977	1000	+	.	gene_id "MSTRG.19126"; transcript_id "MSTRG.19126.276"; exon_number "3";
chr10	StringTie	exon	5080746	5080901	1000	+	.	gene_id "MSTRG.19126"; transcript_id "MSTRG.19126.276"; exon_number "4";
chr10	StringTie	exon	5081682	5081913	1000	+	.	gene_id "MSTRG.19126"; transcript_id "MSTRG.19126.276"; exon_number "5";
chr10	StringTie	exon	5094290	5094528	1000	+	.	gene_id "MSTRG.19126"; transcript_id "MSTRG.19126.276"; exon_number "6";
chr10	StringTie	exon	5096410	5096577	1000	+	.	gene_id "MSTRG.19126"; transcript_id "MSTRG.19126.276"; exon_number "7";
chr10	StringTie	exon	5097434	5097550	1000	+	.	gene_id "MSTRG.19126"; transcript_id "MSTRG.19126.276"; exon_number "8";
chr10	StringTie	exon	5098806	5098879	1000	+	.	gene_id "MSTRG.19126"; transcript_id "MSTRG.19126.276"; exon_number "9";
chr10	StringTie	exon	5099327	5099449	1000	+	.	gene_id "MSTRG.19126"; transcript_id "MSTRG.19126.276"; exon_number "10";
chr10	StringTie	exon	5102101	5102210	1000	+	.	gene_id "MSTRG.19126"; transcript_id "MSTRG.19126.276"; exon_number "11";
chr10	StringTie	exon	5102485	5102650	1000	+	.	gene_id "MSTRG.19126"; transcript_id "MSTRG.19126.276"; exon_number "12";
chr10	StringTie	exon	5105595	5105677	1000	+	.	gene_id "MSTRG.19126"; transcript_id "MSTRG.19126.276"; exon_number "13";
chr10	StringTie	exon	5107461	5113933	1000	+	.	gene_id "MSTRG.19126"; transcript_id "MSTRG.19126.276"; exon_number "14";
chr10	StringTie	transcript	5048789	5107764	1000	+	.	gene_id "MSTRG.19126"; transcript_id "MSTRG.19126.277";
chr10	StringTie	exon	5048789	5048895	1000	+	.	gene_id "MSTRG.19126"; transcript_id "MSTRG.19126.277"; exon_number "1";
chr10	StringTie	exon	5077900	5077977	1000	+	.	gene_id "MSTRG.19126"; transcript_id "MSTRG.19126.277"; exon_number "2";
chr10	StringTie	exon	5096410	5096577	1000	+	.	gene_id "MSTRG.19126"; transcript_id "MSTRG.19126.277"; exon_number "3";
chr10	StringTie	exon	5097434	5097550	1000	+	.	gene_id "MSTRG.19126"; transcript_id "MSTRG.19126.277"; exon_number "4";
chr10	StringTie	exon	5098802	5098879	1000	+	.	gene_id "MSTRG.19126"; transcript_id "MSTRG.19126.277"; exon_number "5";
chr10	StringTie	exon	5099327	5099449	1000	+	.	gene_id "MSTRG.19126"; transcript_id "MSTRG.19126.277"; exon_number "6";
chr10	StringTie	exon	5102105	5102210	1000	+	.	gene_id "MSTRG.19126"; transcript_id "MSTRG.19126.277"; exon_number "7";
chr10	StringTie	exon	5102485	5102650	1000	+	.	gene_id "MSTRG.19126"; transcript_id "MSTRG.19126.277"; exon_number "8";
chr10	StringTie	exon	5105595	5105677	1000	+	.	gene_id "MSTRG.19126"; transcript_id "MSTRG.19126.277"; exon_number "9";
chr10	StringTie	exon	5107461	5107764	1000	+	.	gene_id "MSTRG.19126"; transcript_id "MSTRG.19126.277"; exon_number "10";
chr10	StringTie	transcript	5048789	5107698	1000	+	.	gene_id "MSTRG.19126"; transcript_id "MSTRG.19126.278";
chr10	StringTie	exon	5048789	5048895	1000	+	.	gene_id "MSTRG.19126"; transcript_id "MSTRG.19126.278"; exon_number "1";
chr10	StringTie	exon	5077900	5077977	1000	+	.	gene_id "MSTRG.19126"; transcript_id "MSTRG.19126.278"; exon_number "2";
chr10	StringTie	exon	5096410	5096577	1000	+	.	gene_id "MSTRG.19126"; transcript_id "MSTRG.19126.278"; exon_number "3";
chr10	StringTie	exon	5097434	5097550	1000	+	.	gene_id "MSTRG.19126"; transcript_id "MSTRG.19126.278"; exon_number "4";
chr10	StringTie	exon	5098802	5098879	1000	+	.	gene_id "MSTRG.19126"; transcript_id "MSTRG.19126.278"; exon_number "5";
chr10	StringTie	exon	5099327	5099449	1000	+	.	gene_id "MSTRG.19126"; transcript_id "MSTRG.19126.278"; exon_number "6";
chr10	StringTie	exon	5102101	5102210	1000	+	.	gene_id "MSTRG.19126"; transcript_id "MSTRG.19126.278"; exon_number "7";
chr10	StringTie	exon	5102485	5102650	1000	+	.	gene_id "MSTRG.19126"; transcript_id "MSTRG.19126.278"; exon_number "8";
chr10	StringTie	exon	5105595	5105677	1000	+	.	gene_id "MSTRG.19126"; transcript_id "MSTRG.19126.278"; exon_number "9";
chr10	StringTie	exon	5107463	5107698	1000	+	.	gene_id "MSTRG.19126"; transcript_id "MSTRG.19126.278"; exon_number "10";
chr10	StringTie	transcript	5048789	5107713	1000	+	.	gene_id "MSTRG.19126"; transcript_id "MSTRG.19126.279";
chr10	StringTie	exon	5048789	5048895	1000	+	.	gene_id "MSTRG.19126"; transcript_id "MSTRG.19126.279"; exon_number "1";
chr10	StringTie	exon	5077900	5077977	1000	+	.	gene_id "MSTRG.19126"; transcript_id "MSTRG.19126.279"; exon_number "2";
chr10	StringTie	exon	5096410	5096577	1000	+	.	gene_id "MSTRG.19126"; transcript_id "MSTRG.19126.279"; exon_number "3";
chr10	StringTie	exon	5097434	5097550	1000	+	.	gene_id "MSTRG.19126"; transcript_id "MSTRG.19126.279"; exon_number "4";
chr10	StringTie	exon	5098802	5098879	1000	+	.	gene_id "MSTRG.19126"; transcript_id "MSTRG.19126.279"; exon_number "5";
chr10	StringTie	exon	5099327	5099449	1000	+	.	gene_id "MSTRG.19126"; transcript_id "MSTRG.19126.279"; exon_number "6";
chr10	StringTie	exon	5102101	5102210	1000	+	.	gene_id "MSTRG.19126"; transcript_id "MSTRG.19126.279"; exon_number "7";
chr10	StringTie	exon	5102485	5102650	1000	+	.	gene_id "MSTRG.19126"; transcript_id "MSTRG.19126.279"; exon_number "8";
chr10	StringTie	exon	5105578	5105677	1000	+	.	gene_id "MSTRG.19126"; transcript_id "MSTRG.19126.279"; exon_number "9";
chr10	StringTie	exon	5107461	5107713	1000	+	.	gene_id "MSTRG.19126"; transcript_id "MSTRG.19126.279"; exon_number "10";
chr10	StringTie	transcript	4824421	4991862	1000	+	.	gene_id "MSTRG.19126"; transcript_id "MSTRG.19126.28";
chr10	StringTie	exon	4824421	4826363	1000	+	.	gene_id "MSTRG.19126"; transcript_id "MSTRG.19126.28"; exon_number "1";
chr10	StringTie	exon	4830675	4830842	1000	+	.	gene_id "MSTRG.19126"; transcript_id "MSTRG.19126.28"; exon_number "2";
chr10	StringTie	exon	4833350	4833466	1000	+	.	gene_id "MSTRG.19126"; transcript_id "MSTRG.19126.28"; exon_number "3";
chr10	StringTie	exon	4835675	4835809	1000	+	.	gene_id "MSTRG.19126"; transcript_id "MSTRG.19126.28"; exon_number "4";
chr10	StringTie	exon	4837459	4837581	1000	+	.	gene_id "MSTRG.19126"; transcript_id "MSTRG.19126.28"; exon_number "5";
chr10	StringTie	exon	4839729	4839826	1000	+	.	gene_id "MSTRG.19126"; transcript_id "MSTRG.19126.28"; exon_number "6";
chr10	StringTie	exon	4841785	4841857	1000	+	.	gene_id "MSTRG.19126"; transcript_id "MSTRG.19126.28"; exon_number "7";
chr10	StringTie	exon	4842421	4842504	1000	+	.	gene_id "MSTRG.19126"; transcript_id "MSTRG.19126.28"; exon_number "8";
chr10	StringTie	exon	4847148	4847230	1000	+	.	gene_id "MSTRG.19126"; transcript_id "MSTRG.19126.28"; exon_number "9";
chr10	StringTie	exon	4873214	4873307	1000	+	.	gene_id "MSTRG.19126"; transcript_id "MSTRG.19126.28"; exon_number "10";
chr10	StringTie	exon	4889050	4889116	1000	+	.	gene_id "MSTRG.19126"; transcript_id "MSTRG.19126.28"; exon_number "11";
chr10	StringTie	exon	4889872	4889923	1000	+	.	gene_id "MSTRG.19126"; transcript_id "MSTRG.19126.28"; exon_number "12";
chr10	StringTie	exon	4908351	4908420	1000	+	.	gene_id "MSTRG.19126"; transcript_id "MSTRG.19126.28"; exon_number "13";
chr10	StringTie	exon	4933237	4933330	1000	+	.	gene_id "MSTRG.19126"; transcript_id "MSTRG.19126.28"; exon_number "14";
chr10	StringTie	exon	4961201	4961877	1000	+	.	gene_id "MSTRG.19126"; transcript_id "MSTRG.19126.28"; exon_number "15";
chr10	StringTie	exon	4963262	4963528	1000	+	.	gene_id "MSTRG.19126"; transcript_id "MSTRG.19126.28"; exon_number "16";
chr10	StringTie	exon	4965914	4966081	1000	+	.	gene_id "MSTRG.19126"; transcript_id "MSTRG.19126.28"; exon_number "17";
chr10	StringTie	exon	4966927	4967043	1000	+	.	gene_id "MSTRG.19126"; transcript_id "MSTRG.19126.28"; exon_number "18";
chr10	StringTie	exon	4968309	4968386	1000	+	.	gene_id "MSTRG.19126"; transcript_id "MSTRG.19126.28"; exon_number "19";
chr10	StringTie	exon	4968822	4968944	1000	+	.	gene_id "MSTRG.19126"; transcript_id "MSTRG.19126.28"; exon_number "20";
chr10	StringTie	exon	4972201	4972310	1000	+	.	gene_id "MSTRG.19126"; transcript_id "MSTRG.19126.28"; exon_number "21";
chr10	StringTie	exon	4972584	4972749	1000	+	.	gene_id "MSTRG.19126"; transcript_id "MSTRG.19126.28"; exon_number "22";
chr10	StringTie	exon	4975851	4975933	1000	+	.	gene_id "MSTRG.19126"; transcript_id "MSTRG.19126.28"; exon_number "23";
chr10	StringTie	exon	4977700	4977718	1000	+	.	gene_id "MSTRG.19126"; transcript_id "MSTRG.19126.28"; exon_number "24";
chr10	StringTie	exon	4991832	4991862	1000	+	.	gene_id "MSTRG.19126"; transcript_id "MSTRG.19126.28"; exon_number "25";
chr10	StringTie	transcript	5048789	5107686	1000	+	.	gene_id "MSTRG.19126"; transcript_id "MSTRG.19126.280";
chr10	StringTie	exon	5048789	5048895	1000	+	.	gene_id "MSTRG.19126"; transcript_id "MSTRG.19126.280"; exon_number "1";
chr10	StringTie	exon	5077900	5077977	1000	+	.	gene_id "MSTRG.19126"; transcript_id "MSTRG.19126.280"; exon_number "2";
chr10	StringTie	exon	5096410	5096577	1000	+	.	gene_id "MSTRG.19126"; transcript_id "MSTRG.19126.280"; exon_number "3";
chr10	StringTie	exon	5097434	5097550	1000	+	.	gene_id "MSTRG.19126"; transcript_id "MSTRG.19126.280"; exon_number "4";
chr10	StringTie	exon	5098802	5098879	1000	+	.	gene_id "MSTRG.19126"; transcript_id "MSTRG.19126.280"; exon_number "5";
chr10	StringTie	exon	5099327	5099449	1000	+	.	gene_id "MSTRG.19126"; transcript_id "MSTRG.19126.280"; exon_number "6";
chr10	StringTie	exon	5102101	5102210	1000	+	.	gene_id "MSTRG.19126"; transcript_id "MSTRG.19126.280"; exon_number "7";
chr10	StringTie	exon	5102464	5102650	1000	+	.	gene_id "MSTRG.19126"; transcript_id "MSTRG.19126.280"; exon_number "8";
chr10	StringTie	exon	5105595	5105677	1000	+	.	gene_id "MSTRG.19126"; transcript_id "MSTRG.19126.280"; exon_number "9";
chr10	StringTie	exon	5107461	5107686	1000	+	.	gene_id "MSTRG.19126"; transcript_id "MSTRG.19126.280"; exon_number "10";
chr10	StringTie	transcript	5048789	5107687	1000	+	.	gene_id "MSTRG.19126"; transcript_id "MSTRG.19126.281";
chr10	StringTie	exon	5048789	5048895	1000	+	.	gene_id "MSTRG.19126"; transcript_id "MSTRG.19126.281"; exon_number "1";
chr10	StringTie	exon	5077900	5077977	1000	+	.	gene_id "MSTRG.19126"; transcript_id "MSTRG.19126.281"; exon_number "2";
chr10	StringTie	exon	5096410	5096577	1000	+	.	gene_id "MSTRG.19126"; transcript_id "MSTRG.19126.281"; exon_number "3";
chr10	StringTie	exon	5097434	5097550	1000	+	.	gene_id "MSTRG.19126"; transcript_id "MSTRG.19126.281"; exon_number "4";
chr10	StringTie	exon	5098802	5098879	1000	+	.	gene_id "MSTRG.19126"; transcript_id "MSTRG.19126.281"; exon_number "5";
chr10	StringTie	exon	5099327	5099449	1000	+	.	gene_id "MSTRG.19126"; transcript_id "MSTRG.19126.281"; exon_number "6";
chr10	StringTie	exon	5102101	5102210	1000	+	.	gene_id "MSTRG.19126"; transcript_id "MSTRG.19126.281"; exon_number "7";
chr10	StringTie	exon	5102485	5102650	1000	+	.	gene_id "MSTRG.19126"; transcript_id "MSTRG.19126.281"; exon_number "8";
chr10	StringTie	exon	5103555	5103684	1000	+	.	gene_id "MSTRG.19126"; transcript_id "MSTRG.19126.281"; exon_number "9";
chr10	StringTie	exon	5105595	5105677	1000	+	.	gene_id "MSTRG.19126"; transcript_id "MSTRG.19126.281"; exon_number "10";
chr10	StringTie	exon	5107461	5107687	1000	+	.	gene_id "MSTRG.19126"; transcript_id "MSTRG.19126.281"; exon_number "11";
chr10	StringTie	transcript	5048948	5107774	1000	+	.	gene_id "MSTRG.19126"; transcript_id "MSTRG.19126.285";
chr10	StringTie	exon	5048948	5048971	1000	+	.	gene_id "MSTRG.19126"; transcript_id "MSTRG.19126.285"; exon_number "1";
chr10	StringTie	exon	5063991	5065449	1000	+	.	gene_id "MSTRG.19126"; transcript_id "MSTRG.19126.285"; exon_number "2";
chr10	StringTie	exon	5077900	5077977	1000	+	.	gene_id "MSTRG.19126"; transcript_id "MSTRG.19126.285"; exon_number "3";
chr10	StringTie	exon	5080746	5080901	1000	+	.	gene_id "MSTRG.19126"; transcript_id "MSTRG.19126.285"; exon_number "4";
chr10	StringTie	exon	5096410	5096577	1000	+	.	gene_id "MSTRG.19126"; transcript_id "MSTRG.19126.285"; exon_number "5";
chr10	StringTie	exon	5097434	5097550	1000	+	.	gene_id "MSTRG.19126"; transcript_id "MSTRG.19126.285"; exon_number "6";
chr10	StringTie	exon	5098802	5098879	1000	+	.	gene_id "MSTRG.19126"; transcript_id "MSTRG.19126.285"; exon_number "7";
chr10	StringTie	exon	5099327	5099449	1000	+	.	gene_id "MSTRG.19126"; transcript_id "MSTRG.19126.285"; exon_number "8";
chr10	StringTie	exon	5102101	5102210	1000	+	.	gene_id "MSTRG.19126"; transcript_id "MSTRG.19126.285"; exon_number "9";
chr10	StringTie	exon	5102485	5102650	1000	+	.	gene_id "MSTRG.19126"; transcript_id "MSTRG.19126.285"; exon_number "10";
chr10	StringTie	exon	5105595	5105677	1000	+	.	gene_id "MSTRG.19126"; transcript_id "MSTRG.19126.285"; exon_number "11";
chr10	StringTie	exon	5107461	5107774	1000	+	.	gene_id "MSTRG.19126"; transcript_id "MSTRG.19126.285"; exon_number "12";
chr10	StringTie	transcript	5054177	5107698	1000	+	.	gene_id "MSTRG.19126"; transcript_id "MSTRG.19126.286";
chr10	StringTie	exon	5054177	5054234	1000	+	.	gene_id "MSTRG.19126"; transcript_id "MSTRG.19126.286"; exon_number "1";
chr10	StringTie	exon	5064168	5065449	1000	+	.	gene_id "MSTRG.19126"; transcript_id "MSTRG.19126.286"; exon_number "2";
chr10	StringTie	exon	5077870	5077977	1000	+	.	gene_id "MSTRG.19126"; transcript_id "MSTRG.19126.286"; exon_number "3";
chr10	StringTie	exon	5080746	5080901	1000	+	.	gene_id "MSTRG.19126"; transcript_id "MSTRG.19126.286"; exon_number "4";
chr10	StringTie	exon	5096410	5096577	1000	+	.	gene_id "MSTRG.19126"; transcript_id "MSTRG.19126.286"; exon_number "5";
chr10	StringTie	exon	5097434	5097550	1000	+	.	gene_id "MSTRG.19126"; transcript_id "MSTRG.19126.286"; exon_number "6";
chr10	StringTie	exon	5098802	5098879	1000	+	.	gene_id "MSTRG.19126"; transcript_id "MSTRG.19126.286"; exon_number "7";
chr10	StringTie	exon	5099327	5099449	1000	+	.	gene_id "MSTRG.19126"; transcript_id "MSTRG.19126.286"; exon_number "8";
chr10	StringTie	exon	5102101	5102210	1000	+	.	gene_id "MSTRG.19126"; transcript_id "MSTRG.19126.286"; exon_number "9";
chr10	StringTie	exon	5102485	5102650	1000	+	.	gene_id "MSTRG.19126"; transcript_id "MSTRG.19126.286"; exon_number "10";
chr10	StringTie	exon	5105595	5105677	1000	+	.	gene_id "MSTRG.19126"; transcript_id "MSTRG.19126.286"; exon_number "11";
chr10	StringTie	exon	5107461	5107698	1000	+	.	gene_id "MSTRG.19126"; transcript_id "MSTRG.19126.286"; exon_number "12";
chr10	StringTie	transcript	5054206	5107695	1000	+	.	gene_id "MSTRG.19126"; transcript_id "MSTRG.19126.287";
chr10	StringTie	exon	5054206	5054234	1000	+	.	gene_id "MSTRG.19126"; transcript_id "MSTRG.19126.287"; exon_number "1";
chr10	StringTie	exon	5063991	5064076	1000	+	.	gene_id "MSTRG.19126"; transcript_id "MSTRG.19126.287"; exon_number "2";
chr10	StringTie	exon	5077900	5077977	1000	+	.	gene_id "MSTRG.19126"; transcript_id "MSTRG.19126.287"; exon_number "3";
chr10	StringTie	exon	5080746	5080901	1000	+	.	gene_id "MSTRG.19126"; transcript_id "MSTRG.19126.287"; exon_number "4";
chr10	StringTie	exon	5096410	5096577	1000	+	.	gene_id "MSTRG.19126"; transcript_id "MSTRG.19126.287"; exon_number "5";
chr10	StringTie	exon	5097434	5097550	1000	+	.	gene_id "MSTRG.19126"; transcript_id "MSTRG.19126.287"; exon_number "6";
chr10	StringTie	exon	5098802	5098879	1000	+	.	gene_id "MSTRG.19126"; transcript_id "MSTRG.19126.287"; exon_number "7";
chr10	StringTie	exon	5099327	5099449	1000	+	.	gene_id "MSTRG.19126"; transcript_id "MSTRG.19126.287"; exon_number "8";
chr10	StringTie	exon	5102101	5102210	1000	+	.	gene_id "MSTRG.19126"; transcript_id "MSTRG.19126.287"; exon_number "9";
chr10	StringTie	exon	5102485	5102650	1000	+	.	gene_id "MSTRG.19126"; transcript_id "MSTRG.19126.287"; exon_number "10";
chr10	StringTie	exon	5105595	5105677	1000	+	.	gene_id "MSTRG.19126"; transcript_id "MSTRG.19126.287"; exon_number "11";
chr10	StringTie	exon	5107461	5107695	1000	+	.	gene_id "MSTRG.19126"; transcript_id "MSTRG.19126.287"; exon_number "12";
chr10	StringTie	transcript	5061059	5107722	1000	+	.	gene_id "MSTRG.19126"; transcript_id "MSTRG.19126.288";
chr10	StringTie	exon	5061059	5066074	1000	+	.	gene_id "MSTRG.19126"; transcript_id "MSTRG.19126.288"; exon_number "1";
chr10	StringTie	exon	5072989	5077977	1000	+	.	gene_id "MSTRG.19126"; transcript_id "MSTRG.19126.288"; exon_number "2";
chr10	StringTie	exon	5096410	5096577	1000	+	.	gene_id "MSTRG.19126"; transcript_id "MSTRG.19126.288"; exon_number "3";
chr10	StringTie	exon	5097434	5097550	1000	+	.	gene_id "MSTRG.19126"; transcript_id "MSTRG.19126.288"; exon_number "4";
chr10	StringTie	exon	5098802	5098879	1000	+	.	gene_id "MSTRG.19126"; transcript_id "MSTRG.19126.288"; exon_number "5";
chr10	StringTie	exon	5099327	5099449	1000	+	.	gene_id "MSTRG.19126"; transcript_id "MSTRG.19126.288"; exon_number "6";
chr10	StringTie	exon	5102101	5102210	1000	+	.	gene_id "MSTRG.19126"; transcript_id "MSTRG.19126.288"; exon_number "7";
chr10	StringTie	exon	5102485	5102650	1000	+	.	gene_id "MSTRG.19126"; transcript_id "MSTRG.19126.288"; exon_number "8";
chr10	StringTie	exon	5105595	5105677	1000	+	.	gene_id "MSTRG.19126"; transcript_id "MSTRG.19126.288"; exon_number "9";
chr10	StringTie	exon	5107461	5107722	1000	+	.	gene_id "MSTRG.19126"; transcript_id "MSTRG.19126.288"; exon_number "10";
chr10	StringTie	transcript	5061059	5107722	1000	+	.	gene_id "MSTRG.19126"; transcript_id "MSTRG.19126.289";
chr10	StringTie	exon	5061059	5066074	1000	+	.	gene_id "MSTRG.19126"; transcript_id "MSTRG.19126.289"; exon_number "1";
chr10	StringTie	exon	5072989	5077977	1000	+	.	gene_id "MSTRG.19126"; transcript_id "MSTRG.19126.289"; exon_number "2";
chr10	StringTie	exon	5080746	5080901	1000	+	.	gene_id "MSTRG.19126"; transcript_id "MSTRG.19126.289"; exon_number "3";
chr10	StringTie	exon	5096410	5096577	1000	+	.	gene_id "MSTRG.19126"; transcript_id "MSTRG.19126.289"; exon_number "4";
chr10	StringTie	exon	5097434	5097550	1000	+	.	gene_id "MSTRG.19126"; transcript_id "MSTRG.19126.289"; exon_number "5";
chr10	StringTie	exon	5098806	5098879	1000	+	.	gene_id "MSTRG.19126"; transcript_id "MSTRG.19126.289"; exon_number "6";
chr10	StringTie	exon	5099327	5099449	1000	+	.	gene_id "MSTRG.19126"; transcript_id "MSTRG.19126.289"; exon_number "7";
chr10	StringTie	exon	5102101	5102210	1000	+	.	gene_id "MSTRG.19126"; transcript_id "MSTRG.19126.289"; exon_number "8";
chr10	StringTie	exon	5102485	5102650	1000	+	.	gene_id "MSTRG.19126"; transcript_id "MSTRG.19126.289"; exon_number "9";
chr10	StringTie	exon	5105595	5105677	1000	+	.	gene_id "MSTRG.19126"; transcript_id "MSTRG.19126.289"; exon_number "10";
chr10	StringTie	exon	5107461	5107722	1000	+	.	gene_id "MSTRG.19126"; transcript_id "MSTRG.19126.289"; exon_number "11";
chr10	StringTie	transcript	4824423	4848167	1000	+	.	gene_id "MSTRG.19126"; transcript_id "MSTRG.19126.29";
chr10	StringTie	exon	4824423	4827315	1000	+	.	gene_id "MSTRG.19126"; transcript_id "MSTRG.19126.29"; exon_number "1";
chr10	StringTie	exon	4830675	4830842	1000	+	.	gene_id "MSTRG.19126"; transcript_id "MSTRG.19126.29"; exon_number "2";
chr10	StringTie	exon	4833350	4833466	1000	+	.	gene_id "MSTRG.19126"; transcript_id "MSTRG.19126.29"; exon_number "3";
chr10	StringTie	exon	4835675	4835809	1000	+	.	gene_id "MSTRG.19126"; transcript_id "MSTRG.19126.29"; exon_number "4";
chr10	StringTie	exon	4837459	4837581	1000	+	.	gene_id "MSTRG.19126"; transcript_id "MSTRG.19126.29"; exon_number "5";
chr10	StringTie	exon	4839729	4839826	1000	+	.	gene_id "MSTRG.19126"; transcript_id "MSTRG.19126.29"; exon_number "6";
chr10	StringTie	exon	4841785	4841857	1000	+	.	gene_id "MSTRG.19126"; transcript_id "MSTRG.19126.29"; exon_number "7";
chr10	StringTie	exon	4842421	4842504	1000	+	.	gene_id "MSTRG.19126"; transcript_id "MSTRG.19126.29"; exon_number "8";
chr10	StringTie	exon	4847148	4847230	1000	+	.	gene_id "MSTRG.19126"; transcript_id "MSTRG.19126.29"; exon_number "9";
chr10	StringTie	exon	4847488	4848167	1000	+	.	gene_id "MSTRG.19126"; transcript_id "MSTRG.19126.29"; exon_number "10";
chr10	StringTie	transcript	5061481	5107723	1000	+	.	gene_id "MSTRG.19126"; transcript_id "MSTRG.19126.290";
chr10	StringTie	exon	5061481	5064076	1000	+	.	gene_id "MSTRG.19126"; transcript_id "MSTRG.19126.290"; exon_number "1";
chr10	StringTie	exon	5077900	5077977	1000	+	.	gene_id "MSTRG.19126"; transcript_id "MSTRG.19126.290"; exon_number "2";
chr10	StringTie	exon	5080746	5080901	1000	+	.	gene_id "MSTRG.19126"; transcript_id "MSTRG.19126.290"; exon_number "3";
chr10	StringTie	exon	5096410	5096577	1000	+	.	gene_id "MSTRG.19126"; transcript_id "MSTRG.19126.290"; exon_number "4";
chr10	StringTie	exon	5097434	5097550	1000	+	.	gene_id "MSTRG.19126"; transcript_id "MSTRG.19126.290"; exon_number "5";
chr10	StringTie	exon	5098806	5098879	1000	+	.	gene_id "MSTRG.19126"; transcript_id "MSTRG.19126.290"; exon_number "6";
chr10	StringTie	exon	5099327	5099449	1000	+	.	gene_id "MSTRG.19126"; transcript_id "MSTRG.19126.290"; exon_number "7";
chr10	StringTie	exon	5102101	5102210	1000	+	.	gene_id "MSTRG.19126"; transcript_id "MSTRG.19126.290"; exon_number "8";
chr10	StringTie	exon	5102485	5102650	1000	+	.	gene_id "MSTRG.19126"; transcript_id "MSTRG.19126.290"; exon_number "9";
chr10	StringTie	exon	5105595	5105677	1000	+	.	gene_id "MSTRG.19126"; transcript_id "MSTRG.19126.290"; exon_number "10";
chr10	StringTie	exon	5107461	5107723	1000	+	.	gene_id "MSTRG.19126"; transcript_id "MSTRG.19126.290"; exon_number "11";
chr10	StringTie	transcript	5061481	5107800	1000	+	.	gene_id "MSTRG.19126"; transcript_id "MSTRG.19126.291";
chr10	StringTie	exon	5061481	5065449	1000	+	.	gene_id "MSTRG.19126"; transcript_id "MSTRG.19126.291"; exon_number "1";
chr10	StringTie	exon	5077900	5077977	1000	+	.	gene_id "MSTRG.19126"; transcript_id "MSTRG.19126.291"; exon_number "2";
chr10	StringTie	exon	5080746	5080901	1000	+	.	gene_id "MSTRG.19126"; transcript_id "MSTRG.19126.291"; exon_number "3";
chr10	StringTie	exon	5096410	5096577	1000	+	.	gene_id "MSTRG.19126"; transcript_id "MSTRG.19126.291"; exon_number "4";
chr10	StringTie	exon	5097434	5097550	1000	+	.	gene_id "MSTRG.19126"; transcript_id "MSTRG.19126.291"; exon_number "5";
chr10	StringTie	exon	5098806	5098879	1000	+	.	gene_id "MSTRG.19126"; transcript_id "MSTRG.19126.291"; exon_number "6";
chr10	StringTie	exon	5099327	5099449	1000	+	.	gene_id "MSTRG.19126"; transcript_id "MSTRG.19126.291"; exon_number "7";
chr10	StringTie	exon	5102101	5102210	1000	+	.	gene_id "MSTRG.19126"; transcript_id "MSTRG.19126.291"; exon_number "8";
chr10	StringTie	exon	5102485	5102650	1000	+	.	gene_id "MSTRG.19126"; transcript_id "MSTRG.19126.291"; exon_number "9";
chr10	StringTie	exon	5105595	5105677	1000	+	.	gene_id "MSTRG.19126"; transcript_id "MSTRG.19126.291"; exon_number "10";
chr10	StringTie	exon	5107461	5107800	1000	+	.	gene_id "MSTRG.19126"; transcript_id "MSTRG.19126.291"; exon_number "11";
chr10	StringTie	transcript	5077430	5107687	1000	+	.	gene_id "MSTRG.19126"; transcript_id "MSTRG.19126.292";
chr10	StringTie	exon	5077430	5077977	1000	+	.	gene_id "MSTRG.19126"; transcript_id "MSTRG.19126.292"; exon_number "1";
chr10	StringTie	exon	5080746	5080901	1000	+	.	gene_id "MSTRG.19126"; transcript_id "MSTRG.19126.292"; exon_number "2";
chr10	StringTie	exon	5096410	5097163	1000	+	.	gene_id "MSTRG.19126"; transcript_id "MSTRG.19126.292"; exon_number "3";
chr10	StringTie	exon	5097434	5097550	1000	+	.	gene_id "MSTRG.19126"; transcript_id "MSTRG.19126.292"; exon_number "4";
chr10	StringTie	exon	5098802	5098879	1000	+	.	gene_id "MSTRG.19126"; transcript_id "MSTRG.19126.292"; exon_number "5";
chr10	StringTie	exon	5099327	5099449	1000	+	.	gene_id "MSTRG.19126"; transcript_id "MSTRG.19126.292"; exon_number "6";
chr10	StringTie	exon	5102101	5102210	1000	+	.	gene_id "MSTRG.19126"; transcript_id "MSTRG.19126.292"; exon_number "7";
chr10	StringTie	exon	5102485	5102650	1000	+	.	gene_id "MSTRG.19126"; transcript_id "MSTRG.19126.292"; exon_number "8";
chr10	StringTie	exon	5105595	5105677	1000	+	.	gene_id "MSTRG.19126"; transcript_id "MSTRG.19126.292"; exon_number "9";
chr10	StringTie	exon	5107461	5107687	1000	+	.	gene_id "MSTRG.19126"; transcript_id "MSTRG.19126.292"; exon_number "10";
chr10	StringTie	transcript	5077472	5107741	1000	+	.	gene_id "MSTRG.19126"; transcript_id "MSTRG.19126.293";
chr10	StringTie	exon	5077472	5077977	1000	+	.	gene_id "MSTRG.19126"; transcript_id "MSTRG.19126.293"; exon_number "1";
chr10	StringTie	exon	5080746	5080901	1000	+	.	gene_id "MSTRG.19126"; transcript_id "MSTRG.19126.293"; exon_number "2";
chr10	StringTie	exon	5096410	5096577	1000	+	.	gene_id "MSTRG.19126"; transcript_id "MSTRG.19126.293"; exon_number "3";
chr10	StringTie	exon	5097434	5097550	1000	+	.	gene_id "MSTRG.19126"; transcript_id "MSTRG.19126.293"; exon_number "4";
chr10	StringTie	exon	5098802	5098879	1000	+	.	gene_id "MSTRG.19126"; transcript_id "MSTRG.19126.293"; exon_number "5";
chr10	StringTie	exon	5099327	5099449	1000	+	.	gene_id "MSTRG.19126"; transcript_id "MSTRG.19126.293"; exon_number "6";
chr10	StringTie	exon	5102101	5102210	1000	+	.	gene_id "MSTRG.19126"; transcript_id "MSTRG.19126.293"; exon_number "7";
chr10	StringTie	exon	5102485	5102650	1000	+	.	gene_id "MSTRG.19126"; transcript_id "MSTRG.19126.293"; exon_number "8";
chr10	StringTie	exon	5105595	5105677	1000	+	.	gene_id "MSTRG.19126"; transcript_id "MSTRG.19126.293"; exon_number "9";
chr10	StringTie	exon	5107462	5107741	1000	+	.	gene_id "MSTRG.19126"; transcript_id "MSTRG.19126.293"; exon_number "10";
chr10	StringTie	transcript	5077607	5107709	1000	+	.	gene_id "MSTRG.19126"; transcript_id "MSTRG.19126.294";
chr10	StringTie	exon	5077607	5077977	1000	+	.	gene_id "MSTRG.19126"; transcript_id "MSTRG.19126.294"; exon_number "1";
chr10	StringTie	exon	5081682	5081885	1000	+	.	gene_id "MSTRG.19126"; transcript_id "MSTRG.19126.294"; exon_number "2";
chr10	StringTie	exon	5094290	5094528	1000	+	.	gene_id "MSTRG.19126"; transcript_id "MSTRG.19126.294"; exon_number "3";
chr10	StringTie	exon	5096410	5096577	1000	+	.	gene_id "MSTRG.19126"; transcript_id "MSTRG.19126.294"; exon_number "4";
chr10	StringTie	exon	5097434	5097550	1000	+	.	gene_id "MSTRG.19126"; transcript_id "MSTRG.19126.294"; exon_number "5";
chr10	StringTie	exon	5098802	5098879	1000	+	.	gene_id "MSTRG.19126"; transcript_id "MSTRG.19126.294"; exon_number "6";
chr10	StringTie	exon	5099327	5099449	1000	+	.	gene_id "MSTRG.19126"; transcript_id "MSTRG.19126.294"; exon_number "7";
chr10	StringTie	exon	5102101	5102210	1000	+	.	gene_id "MSTRG.19126"; transcript_id "MSTRG.19126.294"; exon_number "8";
chr10	StringTie	exon	5102485	5102650	1000	+	.	gene_id "MSTRG.19126"; transcript_id "MSTRG.19126.294"; exon_number "9";
chr10	StringTie	exon	5105595	5105677	1000	+	.	gene_id "MSTRG.19126"; transcript_id "MSTRG.19126.294"; exon_number "10";
chr10	StringTie	exon	5107461	5107709	1000	+	.	gene_id "MSTRG.19126"; transcript_id "MSTRG.19126.294"; exon_number "11";
chr10	StringTie	transcript	5077613	5107721	1000	+	.	gene_id "MSTRG.19126"; transcript_id "MSTRG.19126.295";
chr10	StringTie	exon	5077613	5077977	1000	+	.	gene_id "MSTRG.19126"; transcript_id "MSTRG.19126.295"; exon_number "1";
chr10	StringTie	exon	5080746	5080901	1000	+	.	gene_id "MSTRG.19126"; transcript_id "MSTRG.19126.295"; exon_number "2";
chr10	StringTie	exon	5093803	5094528	1000	+	.	gene_id "MSTRG.19126"; transcript_id "MSTRG.19126.295"; exon_number "3";
chr10	StringTie	exon	5096410	5096577	1000	+	.	gene_id "MSTRG.19126"; transcript_id "MSTRG.19126.295"; exon_number "4";
chr10	StringTie	exon	5097434	5097550	1000	+	.	gene_id "MSTRG.19126"; transcript_id "MSTRG.19126.295"; exon_number "5";
chr10	StringTie	exon	5098802	5098879	1000	+	.	gene_id "MSTRG.19126"; transcript_id "MSTRG.19126.295"; exon_number "6";
chr10	StringTie	exon	5099327	5099449	1000	+	.	gene_id "MSTRG.19126"; transcript_id "MSTRG.19126.295"; exon_number "7";
chr10	StringTie	exon	5102101	5102210	1000	+	.	gene_id "MSTRG.19126"; transcript_id "MSTRG.19126.295"; exon_number "8";
chr10	StringTie	exon	5102485	5102650	1000	+	.	gene_id "MSTRG.19126"; transcript_id "MSTRG.19126.295"; exon_number "9";
chr10	StringTie	exon	5105595	5105677	1000	+	.	gene_id "MSTRG.19126"; transcript_id "MSTRG.19126.295"; exon_number "10";
chr10	StringTie	exon	5107461	5107721	1000	+	.	gene_id "MSTRG.19126"; transcript_id "MSTRG.19126.295"; exon_number "11";
chr10	StringTie	transcript	5077660	5107717	1000	+	.	gene_id "MSTRG.19126"; transcript_id "MSTRG.19126.297";
chr10	StringTie	exon	5077660	5077977	1000	+	.	gene_id "MSTRG.19126"; transcript_id "MSTRG.19126.297"; exon_number "1";
chr10	StringTie	exon	5080746	5080901	1000	+	.	gene_id "MSTRG.19126"; transcript_id "MSTRG.19126.297"; exon_number "2";
chr10	StringTie	exon	5096410	5096577	1000	+	.	gene_id "MSTRG.19126"; transcript_id "MSTRG.19126.297"; exon_number "3";
chr10	StringTie	exon	5097434	5097550	1000	+	.	gene_id "MSTRG.19126"; transcript_id "MSTRG.19126.297"; exon_number "4";
chr10	StringTie	exon	5098806	5098879	1000	+	.	gene_id "MSTRG.19126"; transcript_id "MSTRG.19126.297"; exon_number "5";
chr10	StringTie	exon	5099327	5099449	1000	+	.	gene_id "MSTRG.19126"; transcript_id "MSTRG.19126.297"; exon_number "6";
chr10	StringTie	exon	5102101	5102210	1000	+	.	gene_id "MSTRG.19126"; transcript_id "MSTRG.19126.297"; exon_number "7";
chr10	StringTie	exon	5102485	5102650	1000	+	.	gene_id "MSTRG.19126"; transcript_id "MSTRG.19126.297"; exon_number "8";
chr10	StringTie	exon	5105595	5105677	1000	+	.	gene_id "MSTRG.19126"; transcript_id "MSTRG.19126.297"; exon_number "9";
chr10	StringTie	exon	5107463	5107717	1000	+	.	gene_id "MSTRG.19126"; transcript_id "MSTRG.19126.297"; exon_number "10";
chr10	StringTie	transcript	5077836	5107697	1000	+	.	gene_id "MSTRG.19126"; transcript_id "MSTRG.19126.298";
chr10	StringTie	exon	5077836	5077977	1000	+	.	gene_id "MSTRG.19126"; transcript_id "MSTRG.19126.298"; exon_number "1";
chr10	StringTie	exon	5096410	5096577	1000	+	.	gene_id "MSTRG.19126"; transcript_id "MSTRG.19126.298"; exon_number "2";
chr10	StringTie	exon	5097434	5097550	1000	+	.	gene_id "MSTRG.19126"; transcript_id "MSTRG.19126.298"; exon_number "3";
chr10	StringTie	exon	5098806	5098879	1000	+	.	gene_id "MSTRG.19126"; transcript_id "MSTRG.19126.298"; exon_number "4";
chr10	StringTie	exon	5099327	5099449	1000	+	.	gene_id "MSTRG.19126"; transcript_id "MSTRG.19126.298"; exon_number "5";
chr10	StringTie	exon	5102101	5102210	1000	+	.	gene_id "MSTRG.19126"; transcript_id "MSTRG.19126.298"; exon_number "6";
chr10	StringTie	exon	5102485	5102650	1000	+	.	gene_id "MSTRG.19126"; transcript_id "MSTRG.19126.298"; exon_number "7";
chr10	StringTie	exon	5105595	5105677	1000	+	.	gene_id "MSTRG.19126"; transcript_id "MSTRG.19126.298"; exon_number "8";
chr10	StringTie	exon	5107461	5107697	1000	+	.	gene_id "MSTRG.19126"; transcript_id "MSTRG.19126.298"; exon_number "9";
chr10	StringTie	transcript	5077841	5107678	1000	+	.	gene_id "MSTRG.19126"; transcript_id "MSTRG.19126.299";
chr10	StringTie	exon	5077841	5077977	1000	+	.	gene_id "MSTRG.19126"; transcript_id "MSTRG.19126.299"; exon_number "1";
chr10	StringTie	exon	5096198	5096577	1000	+	.	gene_id "MSTRG.19126"; transcript_id "MSTRG.19126.299"; exon_number "2";
chr10	StringTie	exon	5097434	5097550	1000	+	.	gene_id "MSTRG.19126"; transcript_id "MSTRG.19126.299"; exon_number "3";
chr10	StringTie	exon	5098802	5098879	1000	+	.	gene_id "MSTRG.19126"; transcript_id "MSTRG.19126.299"; exon_number "4";
chr10	StringTie	exon	5099327	5099449	1000	+	.	gene_id "MSTRG.19126"; transcript_id "MSTRG.19126.299"; exon_number "5";
chr10	StringTie	exon	5102101	5102210	1000	+	.	gene_id "MSTRG.19126"; transcript_id "MSTRG.19126.299"; exon_number "6";
chr10	StringTie	exon	5102485	5102650	1000	+	.	gene_id "MSTRG.19126"; transcript_id "MSTRG.19126.299"; exon_number "7";
chr10	StringTie	exon	5105595	5105677	1000	+	.	gene_id "MSTRG.19126"; transcript_id "MSTRG.19126.299"; exon_number "8";
chr10	StringTie	exon	5107461	5107678	1000	+	.	gene_id "MSTRG.19126"; transcript_id "MSTRG.19126.299"; exon_number "9";
chr10	StringTie	transcript	4786629	4909118	1000	+	.	gene_id "MSTRG.19126"; transcript_id "MSTRG.19126.3";
chr10	StringTie	exon	4786629	4786760	1000	+	.	gene_id "MSTRG.19126"; transcript_id "MSTRG.19126.3"; exon_number "1";
chr10	StringTie	exon	4824962	4825038	1000	+	.	gene_id "MSTRG.19126"; transcript_id "MSTRG.19126.3"; exon_number "2";
chr10	StringTie	exon	4830675	4830842	1000	+	.	gene_id "MSTRG.19126"; transcript_id "MSTRG.19126.3"; exon_number "3";
chr10	StringTie	exon	4833350	4833466	1000	+	.	gene_id "MSTRG.19126"; transcript_id "MSTRG.19126.3"; exon_number "4";
chr10	StringTie	exon	4835675	4835809	1000	+	.	gene_id "MSTRG.19126"; transcript_id "MSTRG.19126.3"; exon_number "5";
chr10	StringTie	exon	4837459	4837581	1000	+	.	gene_id "MSTRG.19126"; transcript_id "MSTRG.19126.3"; exon_number "6";
chr10	StringTie	exon	4839729	4839826	1000	+	.	gene_id "MSTRG.19126"; transcript_id "MSTRG.19126.3"; exon_number "7";
chr10	StringTie	exon	4842421	4842504	1000	+	.	gene_id "MSTRG.19126"; transcript_id "MSTRG.19126.3"; exon_number "8";
chr10	StringTie	exon	4847148	4847299	1000	+	.	gene_id "MSTRG.19126"; transcript_id "MSTRG.19126.3"; exon_number "9";
chr10	StringTie	exon	4873214	4873307	1000	+	.	gene_id "MSTRG.19126"; transcript_id "MSTRG.19126.3"; exon_number "10";
chr10	StringTie	exon	4889872	4889923	1000	+	.	gene_id "MSTRG.19126"; transcript_id "MSTRG.19126.3"; exon_number "11";
chr10	StringTie	exon	4908351	4908420	1000	+	.	gene_id "MSTRG.19126"; transcript_id "MSTRG.19126.3"; exon_number "12";
chr10	StringTie	exon	4909103	4909118	1000	+	.	gene_id "MSTRG.19126"; transcript_id "MSTRG.19126.3"; exon_number "13";
chr10	StringTie	transcript	4824423	4984582	1000	+	.	gene_id "MSTRG.19126"; transcript_id "MSTRG.19126.30";
chr10	StringTie	exon	4824423	4826363	1000	+	.	gene_id "MSTRG.19126"; transcript_id "MSTRG.19126.30"; exon_number "1";
chr10	StringTie	exon	4830675	4830842	1000	+	.	gene_id "MSTRG.19126"; transcript_id "MSTRG.19126.30"; exon_number "2";
chr10	StringTie	exon	4833350	4833466	1000	+	.	gene_id "MSTRG.19126"; transcript_id "MSTRG.19126.30"; exon_number "3";
chr10	StringTie	exon	4835675	4835809	1000	+	.	gene_id "MSTRG.19126"; transcript_id "MSTRG.19126.30"; exon_number "4";
chr10	StringTie	exon	4837459	4837581	1000	+	.	gene_id "MSTRG.19126"; transcript_id "MSTRG.19126.30"; exon_number "5";
chr10	StringTie	exon	4839729	4839826	1000	+	.	gene_id "MSTRG.19126"; transcript_id "MSTRG.19126.30"; exon_number "6";
chr10	StringTie	exon	4841785	4841857	1000	+	.	gene_id "MSTRG.19126"; transcript_id "MSTRG.19126.30"; exon_number "7";
chr10	StringTie	exon	4842421	4842504	1000	+	.	gene_id "MSTRG.19126"; transcript_id "MSTRG.19126.30"; exon_number "8";
chr10	StringTie	exon	4854115	4854236	1000	+	.	gene_id "MSTRG.19126"; transcript_id "MSTRG.19126.30"; exon_number "9";
chr10	StringTie	exon	4873214	4873307	1000	+	.	gene_id "MSTRG.19126"; transcript_id "MSTRG.19126.30"; exon_number "10";
chr10	StringTie	exon	4889872	4889923	1000	+	.	gene_id "MSTRG.19126"; transcript_id "MSTRG.19126.30"; exon_number "11";
chr10	StringTie	exon	4908351	4908420	1000	+	.	gene_id "MSTRG.19126"; transcript_id "MSTRG.19126.30"; exon_number "12";
chr10	StringTie	exon	4909533	4909606	1000	+	.	gene_id "MSTRG.19126"; transcript_id "MSTRG.19126.30"; exon_number "13";
chr10	StringTie	exon	4933237	4933330	1000	+	.	gene_id "MSTRG.19126"; transcript_id "MSTRG.19126.30"; exon_number "14";
chr10	StringTie	exon	4949763	4949861	1000	+	.	gene_id "MSTRG.19126"; transcript_id "MSTRG.19126.30"; exon_number "15";
chr10	StringTie	exon	4952797	4956148	1000	+	.	gene_id "MSTRG.19126"; transcript_id "MSTRG.19126.30"; exon_number "16";
chr10	StringTie	exon	4965914	4966081	1000	+	.	gene_id "MSTRG.19126"; transcript_id "MSTRG.19126.30"; exon_number "17";
chr10	StringTie	exon	4966927	4967043	1000	+	.	gene_id "MSTRG.19126"; transcript_id "MSTRG.19126.30"; exon_number "18";
chr10	StringTie	exon	4968309	4968386	1000	+	.	gene_id "MSTRG.19126"; transcript_id "MSTRG.19126.30"; exon_number "19";
chr10	StringTie	exon	4968822	4968944	1000	+	.	gene_id "MSTRG.19126"; transcript_id "MSTRG.19126.30"; exon_number "20";
chr10	StringTie	exon	4972201	4972310	1000	+	.	gene_id "MSTRG.19126"; transcript_id "MSTRG.19126.30"; exon_number "21";
chr10	StringTie	exon	4972584	4972749	1000	+	.	gene_id "MSTRG.19126"; transcript_id "MSTRG.19126.30"; exon_number "22";
chr10	StringTie	exon	4975851	4975933	1000	+	.	gene_id "MSTRG.19126"; transcript_id "MSTRG.19126.30"; exon_number "23";
chr10	StringTie	exon	4977700	4984582	1000	+	.	gene_id "MSTRG.19126"; transcript_id "MSTRG.19126.30"; exon_number "24";
chr10	StringTie	transcript	5077868	5107717	1000	+	.	gene_id "MSTRG.19126"; transcript_id "MSTRG.19126.300";
chr10	StringTie	exon	5077868	5077977	1000	+	.	gene_id "MSTRG.19126"; transcript_id "MSTRG.19126.300"; exon_number "1";
chr10	StringTie	exon	5096410	5096577	1000	+	.	gene_id "MSTRG.19126"; transcript_id "MSTRG.19126.300"; exon_number "2";
chr10	StringTie	exon	5097434	5097550	1000	+	.	gene_id "MSTRG.19126"; transcript_id "MSTRG.19126.300"; exon_number "3";
chr10	StringTie	exon	5098806	5098879	1000	+	.	gene_id "MSTRG.19126"; transcript_id "MSTRG.19126.300"; exon_number "4";
chr10	StringTie	exon	5099327	5099449	1000	+	.	gene_id "MSTRG.19126"; transcript_id "MSTRG.19126.300"; exon_number "5";
chr10	StringTie	exon	5102105	5102210	1000	+	.	gene_id "MSTRG.19126"; transcript_id "MSTRG.19126.300"; exon_number "6";
chr10	StringTie	exon	5102485	5102650	1000	+	.	gene_id "MSTRG.19126"; transcript_id "MSTRG.19126.300"; exon_number "7";
chr10	StringTie	exon	5105595	5105677	1000	+	.	gene_id "MSTRG.19126"; transcript_id "MSTRG.19126.300"; exon_number "8";
chr10	StringTie	exon	5107461	5107717	1000	+	.	gene_id "MSTRG.19126"; transcript_id "MSTRG.19126.300"; exon_number "9";
chr10	StringTie	transcript	5077876	5107740	1000	+	.	gene_id "MSTRG.19126"; transcript_id "MSTRG.19126.301";
chr10	StringTie	exon	5077876	5077977	1000	+	.	gene_id "MSTRG.19126"; transcript_id "MSTRG.19126.301"; exon_number "1";
chr10	StringTie	exon	5096410	5096577	1000	+	.	gene_id "MSTRG.19126"; transcript_id "MSTRG.19126.301"; exon_number "2";
chr10	StringTie	exon	5097434	5097550	1000	+	.	gene_id "MSTRG.19126"; transcript_id "MSTRG.19126.301"; exon_number "3";
chr10	StringTie	exon	5098802	5098879	1000	+	.	gene_id "MSTRG.19126"; transcript_id "MSTRG.19126.301"; exon_number "4";
chr10	StringTie	exon	5099327	5099449	1000	+	.	gene_id "MSTRG.19126"; transcript_id "MSTRG.19126.301"; exon_number "5";
chr10	StringTie	exon	5102101	5102210	1000	+	.	gene_id "MSTRG.19126"; transcript_id "MSTRG.19126.301"; exon_number "6";
chr10	StringTie	exon	5102485	5102650	1000	+	.	gene_id "MSTRG.19126"; transcript_id "MSTRG.19126.301"; exon_number "7";
chr10	StringTie	exon	5105595	5105677	1000	+	.	gene_id "MSTRG.19126"; transcript_id "MSTRG.19126.301"; exon_number "8";
chr10	StringTie	exon	5107461	5107480	1000	+	.	gene_id "MSTRG.19126"; transcript_id "MSTRG.19126.301"; exon_number "9";
chr10	StringTie	exon	5107525	5107740	1000	+	.	gene_id "MSTRG.19126"; transcript_id "MSTRG.19126.301"; exon_number "10";
chr10	StringTie	transcript	5077876	5107740	1000	+	.	gene_id "MSTRG.19126"; transcript_id "MSTRG.19126.302";
chr10	StringTie	exon	5077876	5077977	1000	+	.	gene_id "MSTRG.19126"; transcript_id "MSTRG.19126.302"; exon_number "1";
chr10	StringTie	exon	5080746	5080901	1000	+	.	gene_id "MSTRG.19126"; transcript_id "MSTRG.19126.302"; exon_number "2";
chr10	StringTie	exon	5096410	5096577	1000	+	.	gene_id "MSTRG.19126"; transcript_id "MSTRG.19126.302"; exon_number "3";
chr10	StringTie	exon	5097434	5097550	1000	+	.	gene_id "MSTRG.19126"; transcript_id "MSTRG.19126.302"; exon_number "4";
chr10	StringTie	exon	5098802	5098879	1000	+	.	gene_id "MSTRG.19126"; transcript_id "MSTRG.19126.302"; exon_number "5";
chr10	StringTie	exon	5099327	5099449	1000	+	.	gene_id "MSTRG.19126"; transcript_id "MSTRG.19126.302"; exon_number "6";
chr10	StringTie	exon	5102101	5102210	1000	+	.	gene_id "MSTRG.19126"; transcript_id "MSTRG.19126.302"; exon_number "7";
chr10	StringTie	exon	5102485	5102650	1000	+	.	gene_id "MSTRG.19126"; transcript_id "MSTRG.19126.302"; exon_number "8";
chr10	StringTie	exon	5105595	5105677	1000	+	.	gene_id "MSTRG.19126"; transcript_id "MSTRG.19126.302"; exon_number "9";
chr10	StringTie	exon	5107461	5107480	1000	+	.	gene_id "MSTRG.19126"; transcript_id "MSTRG.19126.302"; exon_number "10";
chr10	StringTie	exon	5107525	5107740	1000	+	.	gene_id "MSTRG.19126"; transcript_id "MSTRG.19126.302"; exon_number "11";
chr10	StringTie	transcript	5078273	5107728	1000	+	.	gene_id "MSTRG.19126"; transcript_id "MSTRG.19126.303";
chr10	StringTie	exon	5078273	5078301	1000	+	.	gene_id "MSTRG.19126"; transcript_id "MSTRG.19126.303"; exon_number "1";
chr10	StringTie	exon	5094290	5094528	1000	+	.	gene_id "MSTRG.19126"; transcript_id "MSTRG.19126.303"; exon_number "2";
chr10	StringTie	exon	5096410	5096577	1000	+	.	gene_id "MSTRG.19126"; transcript_id "MSTRG.19126.303"; exon_number "3";
chr10	StringTie	exon	5097434	5097550	1000	+	.	gene_id "MSTRG.19126"; transcript_id "MSTRG.19126.303"; exon_number "4";
chr10	StringTie	exon	5098802	5098879	1000	+	.	gene_id "MSTRG.19126"; transcript_id "MSTRG.19126.303"; exon_number "5";
chr10	StringTie	exon	5099327	5099449	1000	+	.	gene_id "MSTRG.19126"; transcript_id "MSTRG.19126.303"; exon_number "6";
chr10	StringTie	exon	5102101	5102210	1000	+	.	gene_id "MSTRG.19126"; transcript_id "MSTRG.19126.303"; exon_number "7";
chr10	StringTie	exon	5102485	5102650	1000	+	.	gene_id "MSTRG.19126"; transcript_id "MSTRG.19126.303"; exon_number "8";
chr10	StringTie	exon	5105595	5105677	1000	+	.	gene_id "MSTRG.19126"; transcript_id "MSTRG.19126.303"; exon_number "9";
chr10	StringTie	exon	5107461	5107728	1000	+	.	gene_id "MSTRG.19126"; transcript_id "MSTRG.19126.303"; exon_number "10";
chr10	StringTie	transcript	5079775	5107720	1000	+	.	gene_id "MSTRG.19126"; transcript_id "MSTRG.19126.304";
chr10	StringTie	exon	5079775	5080149	1000	+	.	gene_id "MSTRG.19126"; transcript_id "MSTRG.19126.304"; exon_number "1";
chr10	StringTie	exon	5080746	5080901	1000	+	.	gene_id "MSTRG.19126"; transcript_id "MSTRG.19126.304"; exon_number "2";
chr10	StringTie	exon	5081682	5081885	1000	+	.	gene_id "MSTRG.19126"; transcript_id "MSTRG.19126.304"; exon_number "3";
chr10	StringTie	exon	5094290	5096577	1000	+	.	gene_id "MSTRG.19126"; transcript_id "MSTRG.19126.304"; exon_number "4";
chr10	StringTie	exon	5097434	5097550	1000	+	.	gene_id "MSTRG.19126"; transcript_id "MSTRG.19126.304"; exon_number "5";
chr10	StringTie	exon	5098802	5098879	1000	+	.	gene_id "MSTRG.19126"; transcript_id "MSTRG.19126.304"; exon_number "6";
chr10	StringTie	exon	5099327	5099449	1000	+	.	gene_id "MSTRG.19126"; transcript_id "MSTRG.19126.304"; exon_number "7";
chr10	StringTie	exon	5102105	5102210	1000	+	.	gene_id "MSTRG.19126"; transcript_id "MSTRG.19126.304"; exon_number "8";
chr10	StringTie	exon	5102485	5102650	1000	+	.	gene_id "MSTRG.19126"; transcript_id "MSTRG.19126.304"; exon_number "9";
chr10	StringTie	exon	5105595	5105677	1000	+	.	gene_id "MSTRG.19126"; transcript_id "MSTRG.19126.304"; exon_number "10";
chr10	StringTie	exon	5107461	5107720	1000	+	.	gene_id "MSTRG.19126"; transcript_id "MSTRG.19126.304"; exon_number "11";
chr10	StringTie	transcript	5079985	5107693	1000	+	.	gene_id "MSTRG.19126"; transcript_id "MSTRG.19126.305";
chr10	StringTie	exon	5079985	5080149	1000	+	.	gene_id "MSTRG.19126"; transcript_id "MSTRG.19126.305"; exon_number "1";
chr10	StringTie	exon	5080746	5080901	1000	+	.	gene_id "MSTRG.19126"; transcript_id "MSTRG.19126.305"; exon_number "2";
chr10	StringTie	exon	5094290	5096577	1000	+	.	gene_id "MSTRG.19126"; transcript_id "MSTRG.19126.305"; exon_number "3";
chr10	StringTie	exon	5097434	5097550	1000	+	.	gene_id "MSTRG.19126"; transcript_id "MSTRG.19126.305"; exon_number "4";
chr10	StringTie	exon	5098802	5098879	1000	+	.	gene_id "MSTRG.19126"; transcript_id "MSTRG.19126.305"; exon_number "5";
chr10	StringTie	exon	5099327	5099449	1000	+	.	gene_id "MSTRG.19126"; transcript_id "MSTRG.19126.305"; exon_number "6";
chr10	StringTie	exon	5102101	5102210	1000	+	.	gene_id "MSTRG.19126"; transcript_id "MSTRG.19126.305"; exon_number "7";
chr10	StringTie	exon	5102485	5102650	1000	+	.	gene_id "MSTRG.19126"; transcript_id "MSTRG.19126.305"; exon_number "8";
chr10	StringTie	exon	5105595	5105677	1000	+	.	gene_id "MSTRG.19126"; transcript_id "MSTRG.19126.305"; exon_number "9";
chr10	StringTie	exon	5107461	5107693	1000	+	.	gene_id "MSTRG.19126"; transcript_id "MSTRG.19126.305"; exon_number "10";
chr10	StringTie	transcript	5080083	5107709	1000	+	.	gene_id "MSTRG.19126"; transcript_id "MSTRG.19126.306";
chr10	StringTie	exon	5080083	5080149	1000	+	.	gene_id "MSTRG.19126"; transcript_id "MSTRG.19126.306"; exon_number "1";
chr10	StringTie	exon	5080746	5080901	1000	+	.	gene_id "MSTRG.19126"; transcript_id "MSTRG.19126.306"; exon_number "2";
chr10	StringTie	exon	5096410	5096577	1000	+	.	gene_id "MSTRG.19126"; transcript_id "MSTRG.19126.306"; exon_number "3";
chr10	StringTie	exon	5097434	5097550	1000	+	.	gene_id "MSTRG.19126"; transcript_id "MSTRG.19126.306"; exon_number "4";
chr10	StringTie	exon	5098802	5098879	1000	+	.	gene_id "MSTRG.19126"; transcript_id "MSTRG.19126.306"; exon_number "5";
chr10	StringTie	exon	5099327	5099449	1000	+	.	gene_id "MSTRG.19126"; transcript_id "MSTRG.19126.306"; exon_number "6";
chr10	StringTie	exon	5102101	5102210	1000	+	.	gene_id "MSTRG.19126"; transcript_id "MSTRG.19126.306"; exon_number "7";
chr10	StringTie	exon	5102485	5102650	1000	+	.	gene_id "MSTRG.19126"; transcript_id "MSTRG.19126.306"; exon_number "8";
chr10	StringTie	exon	5105595	5105677	1000	+	.	gene_id "MSTRG.19126"; transcript_id "MSTRG.19126.306"; exon_number "9";
chr10	StringTie	exon	5107461	5107709	1000	+	.	gene_id "MSTRG.19126"; transcript_id "MSTRG.19126.306"; exon_number "10";
chr10	StringTie	transcript	5080129	5107691	1000	+	.	gene_id "MSTRG.19126"; transcript_id "MSTRG.19126.307";
chr10	StringTie	exon	5080129	5080149	1000	+	.	gene_id "MSTRG.19126"; transcript_id "MSTRG.19126.307"; exon_number "1";
chr10	StringTie	exon	5080746	5080901	1000	+	.	gene_id "MSTRG.19126"; transcript_id "MSTRG.19126.307"; exon_number "2";
chr10	StringTie	exon	5094290	5094528	1000	+	.	gene_id "MSTRG.19126"; transcript_id "MSTRG.19126.307"; exon_number "3";
chr10	StringTie	exon	5096410	5096577	1000	+	.	gene_id "MSTRG.19126"; transcript_id "MSTRG.19126.307"; exon_number "4";
chr10	StringTie	exon	5097434	5097550	1000	+	.	gene_id "MSTRG.19126"; transcript_id "MSTRG.19126.307"; exon_number "5";
chr10	StringTie	exon	5098802	5098879	1000	+	.	gene_id "MSTRG.19126"; transcript_id "MSTRG.19126.307"; exon_number "6";
chr10	StringTie	exon	5099327	5099449	1000	+	.	gene_id "MSTRG.19126"; transcript_id "MSTRG.19126.307"; exon_number "7";
chr10	StringTie	exon	5102101	5102210	1000	+	.	gene_id "MSTRG.19126"; transcript_id "MSTRG.19126.307"; exon_number "8";
chr10	StringTie	exon	5102485	5102650	1000	+	.	gene_id "MSTRG.19126"; transcript_id "MSTRG.19126.307"; exon_number "9";
chr10	StringTie	exon	5105595	5105677	1000	+	.	gene_id "MSTRG.19126"; transcript_id "MSTRG.19126.307"; exon_number "10";
chr10	StringTie	exon	5107461	5107691	1000	+	.	gene_id "MSTRG.19126"; transcript_id "MSTRG.19126.307"; exon_number "11";
chr10	StringTie	transcript	5080521	5107722	1000	+	.	gene_id "MSTRG.19126"; transcript_id "MSTRG.19126.308";
chr10	StringTie	exon	5080521	5080901	1000	+	.	gene_id "MSTRG.19126"; transcript_id "MSTRG.19126.308"; exon_number "1";
chr10	StringTie	exon	5085560	5085721	1000	+	.	gene_id "MSTRG.19126"; transcript_id "MSTRG.19126.308"; exon_number "2";
chr10	StringTie	exon	5096410	5096577	1000	+	.	gene_id "MSTRG.19126"; transcript_id "MSTRG.19126.308"; exon_number "3";
chr10	StringTie	exon	5097434	5097550	1000	+	.	gene_id "MSTRG.19126"; transcript_id "MSTRG.19126.308"; exon_number "4";
chr10	StringTie	exon	5098802	5098879	1000	+	.	gene_id "MSTRG.19126"; transcript_id "MSTRG.19126.308"; exon_number "5";
chr10	StringTie	exon	5099327	5099449	1000	+	.	gene_id "MSTRG.19126"; transcript_id "MSTRG.19126.308"; exon_number "6";
chr10	StringTie	exon	5102101	5102210	1000	+	.	gene_id "MSTRG.19126"; transcript_id "MSTRG.19126.308"; exon_number "7";
chr10	StringTie	exon	5102485	5102650	1000	+	.	gene_id "MSTRG.19126"; transcript_id "MSTRG.19126.308"; exon_number "8";
chr10	StringTie	exon	5105595	5105677	1000	+	.	gene_id "MSTRG.19126"; transcript_id "MSTRG.19126.308"; exon_number "9";
chr10	StringTie	exon	5107461	5107722	1000	+	.	gene_id "MSTRG.19126"; transcript_id "MSTRG.19126.308"; exon_number "10";
chr10	StringTie	transcript	5081577	5107713	1000	+	.	gene_id "MSTRG.19126"; transcript_id "MSTRG.19126.309";
chr10	StringTie	exon	5081577	5081885	1000	+	.	gene_id "MSTRG.19126"; transcript_id "MSTRG.19126.309"; exon_number "1";
chr10	StringTie	exon	5096309	5096577	1000	+	.	gene_id "MSTRG.19126"; transcript_id "MSTRG.19126.309"; exon_number "2";
chr10	StringTie	exon	5097434	5097550	1000	+	.	gene_id "MSTRG.19126"; transcript_id "MSTRG.19126.309"; exon_number "3";
chr10	StringTie	exon	5098802	5098879	1000	+	.	gene_id "MSTRG.19126"; transcript_id "MSTRG.19126.309"; exon_number "4";
chr10	StringTie	exon	5099327	5099449	1000	+	.	gene_id "MSTRG.19126"; transcript_id "MSTRG.19126.309"; exon_number "5";
chr10	StringTie	exon	5102101	5102210	1000	+	.	gene_id "MSTRG.19126"; transcript_id "MSTRG.19126.309"; exon_number "6";
chr10	StringTie	exon	5102485	5102650	1000	+	.	gene_id "MSTRG.19126"; transcript_id "MSTRG.19126.309"; exon_number "7";
chr10	StringTie	exon	5105595	5105677	1000	+	.	gene_id "MSTRG.19126"; transcript_id "MSTRG.19126.309"; exon_number "8";
chr10	StringTie	exon	5107461	5107713	1000	+	.	gene_id "MSTRG.19126"; transcript_id "MSTRG.19126.309"; exon_number "9";
chr10	StringTie	transcript	4824423	4984460	1000	+	.	gene_id "MSTRG.19126"; transcript_id "MSTRG.19126.31";
chr10	StringTie	exon	4824423	4826363	1000	+	.	gene_id "MSTRG.19126"; transcript_id "MSTRG.19126.31"; exon_number "1";
chr10	StringTie	exon	4830675	4830842	1000	+	.	gene_id "MSTRG.19126"; transcript_id "MSTRG.19126.31"; exon_number "2";
chr10	StringTie	exon	4833350	4833466	1000	+	.	gene_id "MSTRG.19126"; transcript_id "MSTRG.19126.31"; exon_number "3";
chr10	StringTie	exon	4835675	4835809	1000	+	.	gene_id "MSTRG.19126"; transcript_id "MSTRG.19126.31"; exon_number "4";
chr10	StringTie	exon	4837459	4837581	1000	+	.	gene_id "MSTRG.19126"; transcript_id "MSTRG.19126.31"; exon_number "5";
chr10	StringTie	exon	4839729	4839826	1000	+	.	gene_id "MSTRG.19126"; transcript_id "MSTRG.19126.31"; exon_number "6";
chr10	StringTie	exon	4841785	4841857	1000	+	.	gene_id "MSTRG.19126"; transcript_id "MSTRG.19126.31"; exon_number "7";
chr10	StringTie	exon	4842421	4842504	1000	+	.	gene_id "MSTRG.19126"; transcript_id "MSTRG.19126.31"; exon_number "8";
chr10	StringTie	exon	4847148	4847299	1000	+	.	gene_id "MSTRG.19126"; transcript_id "MSTRG.19126.31"; exon_number "9";
chr10	StringTie	exon	4847488	4847660	1000	+	.	gene_id "MSTRG.19126"; transcript_id "MSTRG.19126.31"; exon_number "10";
chr10	StringTie	exon	4873214	4873307	1000	+	.	gene_id "MSTRG.19126"; transcript_id "MSTRG.19126.31"; exon_number "11";
chr10	StringTie	exon	4889872	4889923	1000	+	.	gene_id "MSTRG.19126"; transcript_id "MSTRG.19126.31"; exon_number "12";
chr10	StringTie	exon	4908351	4908420	1000	+	.	gene_id "MSTRG.19126"; transcript_id "MSTRG.19126.31"; exon_number "13";
chr10	StringTie	exon	4909533	4909606	1000	+	.	gene_id "MSTRG.19126"; transcript_id "MSTRG.19126.31"; exon_number "14";
chr10	StringTie	exon	4929656	4929717	1000	+	.	gene_id "MSTRG.19126"; transcript_id "MSTRG.19126.31"; exon_number "15";
chr10	StringTie	exon	4933237	4933330	1000	+	.	gene_id "MSTRG.19126"; transcript_id "MSTRG.19126.31"; exon_number "16";
chr10	StringTie	exon	4949763	4949861	1000	+	.	gene_id "MSTRG.19126"; transcript_id "MSTRG.19126.31"; exon_number "17";
chr10	StringTie	exon	4952797	4952898	1000	+	.	gene_id "MSTRG.19126"; transcript_id "MSTRG.19126.31"; exon_number "18";
chr10	StringTie	exon	4963262	4963528	1000	+	.	gene_id "MSTRG.19126"; transcript_id "MSTRG.19126.31"; exon_number "19";
chr10	StringTie	exon	4965914	4966081	1000	+	.	gene_id "MSTRG.19126"; transcript_id "MSTRG.19126.31"; exon_number "20";
chr10	StringTie	exon	4966927	4967043	1000	+	.	gene_id "MSTRG.19126"; transcript_id "MSTRG.19126.31"; exon_number "21";
chr10	StringTie	exon	4968309	4968944	1000	+	.	gene_id "MSTRG.19126"; transcript_id "MSTRG.19126.31"; exon_number "22";
chr10	StringTie	exon	4972201	4972310	1000	+	.	gene_id "MSTRG.19126"; transcript_id "MSTRG.19126.31"; exon_number "23";
chr10	StringTie	exon	4972584	4972749	1000	+	.	gene_id "MSTRG.19126"; transcript_id "MSTRG.19126.31"; exon_number "24";
chr10	StringTie	exon	4975851	4975933	1000	+	.	gene_id "MSTRG.19126"; transcript_id "MSTRG.19126.31"; exon_number "25";
chr10	StringTie	exon	4977700	4984460	1000	+	.	gene_id "MSTRG.19126"; transcript_id "MSTRG.19126.31"; exon_number "26";
chr10	StringTie	transcript	5081665	5107689	1000	+	.	gene_id "MSTRG.19126"; transcript_id "MSTRG.19126.310";
chr10	StringTie	exon	5081665	5081681	1000	+	.	gene_id "MSTRG.19126"; transcript_id "MSTRG.19126.310"; exon_number "1";
chr10	StringTie	exon	5094290	5094528	1000	+	.	gene_id "MSTRG.19126"; transcript_id "MSTRG.19126.310"; exon_number "2";
chr10	StringTie	exon	5096410	5096577	1000	+	.	gene_id "MSTRG.19126"; transcript_id "MSTRG.19126.310"; exon_number "3";
chr10	StringTie	exon	5097434	5097550	1000	+	.	gene_id "MSTRG.19126"; transcript_id "MSTRG.19126.310"; exon_number "4";
chr10	StringTie	exon	5098802	5098879	1000	+	.	gene_id "MSTRG.19126"; transcript_id "MSTRG.19126.310"; exon_number "5";
chr10	StringTie	exon	5099327	5099449	1000	+	.	gene_id "MSTRG.19126"; transcript_id "MSTRG.19126.310"; exon_number "6";
chr10	StringTie	exon	5102101	5102210	1000	+	.	gene_id "MSTRG.19126"; transcript_id "MSTRG.19126.310"; exon_number "7";
chr10	StringTie	exon	5102485	5102650	1000	+	.	gene_id "MSTRG.19126"; transcript_id "MSTRG.19126.310"; exon_number "8";
chr10	StringTie	exon	5105595	5105677	1000	+	.	gene_id "MSTRG.19126"; transcript_id "MSTRG.19126.310"; exon_number "9";
chr10	StringTie	exon	5107461	5107689	1000	+	.	gene_id "MSTRG.19126"; transcript_id "MSTRG.19126.310"; exon_number "10";
chr10	StringTie	transcript	5081727	5107704	1000	+	.	gene_id "MSTRG.19126"; transcript_id "MSTRG.19126.311";
chr10	StringTie	exon	5081727	5081885	1000	+	.	gene_id "MSTRG.19126"; transcript_id "MSTRG.19126.311"; exon_number "1";
chr10	StringTie	exon	5093803	5094528	1000	+	.	gene_id "MSTRG.19126"; transcript_id "MSTRG.19126.311"; exon_number "2";
chr10	StringTie	exon	5096410	5096577	1000	+	.	gene_id "MSTRG.19126"; transcript_id "MSTRG.19126.311"; exon_number "3";
chr10	StringTie	exon	5097434	5097550	1000	+	.	gene_id "MSTRG.19126"; transcript_id "MSTRG.19126.311"; exon_number "4";
chr10	StringTie	exon	5098802	5098879	1000	+	.	gene_id "MSTRG.19126"; transcript_id "MSTRG.19126.311"; exon_number "5";
chr10	StringTie	exon	5099327	5099449	1000	+	.	gene_id "MSTRG.19126"; transcript_id "MSTRG.19126.311"; exon_number "6";
chr10	StringTie	exon	5102101	5102210	1000	+	.	gene_id "MSTRG.19126"; transcript_id "MSTRG.19126.311"; exon_number "7";
chr10	StringTie	exon	5102485	5102650	1000	+	.	gene_id "MSTRG.19126"; transcript_id "MSTRG.19126.311"; exon_number "8";
chr10	StringTie	exon	5105595	5105677	1000	+	.	gene_id "MSTRG.19126"; transcript_id "MSTRG.19126.311"; exon_number "9";
chr10	StringTie	exon	5107461	5107704	1000	+	.	gene_id "MSTRG.19126"; transcript_id "MSTRG.19126.311"; exon_number "10";
chr10	StringTie	transcript	5085394	5107722	1000	+	.	gene_id "MSTRG.19126"; transcript_id "MSTRG.19126.312";
chr10	StringTie	exon	5085394	5085721	1000	+	.	gene_id "MSTRG.19126"; transcript_id "MSTRG.19126.312"; exon_number "1";
chr10	StringTie	exon	5096410	5096577	1000	+	.	gene_id "MSTRG.19126"; transcript_id "MSTRG.19126.312"; exon_number "2";
chr10	StringTie	exon	5097434	5097550	1000	+	.	gene_id "MSTRG.19126"; transcript_id "MSTRG.19126.312"; exon_number "3";
chr10	StringTie	exon	5098802	5098879	1000	+	.	gene_id "MSTRG.19126"; transcript_id "MSTRG.19126.312"; exon_number "4";
chr10	StringTie	exon	5099327	5099449	1000	+	.	gene_id "MSTRG.19126"; transcript_id "MSTRG.19126.312"; exon_number "5";
chr10	StringTie	exon	5102105	5102210	1000	+	.	gene_id "MSTRG.19126"; transcript_id "MSTRG.19126.312"; exon_number "6";
chr10	StringTie	exon	5102485	5102650	1000	+	.	gene_id "MSTRG.19126"; transcript_id "MSTRG.19126.312"; exon_number "7";
chr10	StringTie	exon	5105595	5105677	1000	+	.	gene_id "MSTRG.19126"; transcript_id "MSTRG.19126.312"; exon_number "8";
chr10	StringTie	exon	5107461	5107722	1000	+	.	gene_id "MSTRG.19126"; transcript_id "MSTRG.19126.312"; exon_number "9";
chr10	StringTie	transcript	5086120	5107721	1000	+	.	gene_id "MSTRG.19126"; transcript_id "MSTRG.19126.313";
chr10	StringTie	exon	5086120	5086265	1000	+	.	gene_id "MSTRG.19126"; transcript_id "MSTRG.19126.313"; exon_number "1";
chr10	StringTie	exon	5094290	5094528	1000	+	.	gene_id "MSTRG.19126"; transcript_id "MSTRG.19126.313"; exon_number "2";
chr10	StringTie	exon	5096410	5096577	1000	+	.	gene_id "MSTRG.19126"; transcript_id "MSTRG.19126.313"; exon_number "3";
chr10	StringTie	exon	5097434	5097550	1000	+	.	gene_id "MSTRG.19126"; transcript_id "MSTRG.19126.313"; exon_number "4";
chr10	StringTie	exon	5098802	5098879	1000	+	.	gene_id "MSTRG.19126"; transcript_id "MSTRG.19126.313"; exon_number "5";
chr10	StringTie	exon	5099327	5099449	1000	+	.	gene_id "MSTRG.19126"; transcript_id "MSTRG.19126.313"; exon_number "6";
chr10	StringTie	exon	5102101	5102210	1000	+	.	gene_id "MSTRG.19126"; transcript_id "MSTRG.19126.313"; exon_number "7";
chr10	StringTie	exon	5102485	5102650	1000	+	.	gene_id "MSTRG.19126"; transcript_id "MSTRG.19126.313"; exon_number "8";
chr10	StringTie	exon	5105595	5105677	1000	+	.	gene_id "MSTRG.19126"; transcript_id "MSTRG.19126.313"; exon_number "9";
chr10	StringTie	exon	5107461	5107721	1000	+	.	gene_id "MSTRG.19126"; transcript_id "MSTRG.19126.313"; exon_number "10";
chr10	StringTie	transcript	5086361	5107711	1000	+	.	gene_id "MSTRG.19126"; transcript_id "MSTRG.19126.314";
chr10	StringTie	exon	5086361	5086389	1000	+	.	gene_id "MSTRG.19126"; transcript_id "MSTRG.19126.314"; exon_number "1";
chr10	StringTie	exon	5094290	5094528	1000	+	.	gene_id "MSTRG.19126"; transcript_id "MSTRG.19126.314"; exon_number "2";
chr10	StringTie	exon	5096410	5096577	1000	+	.	gene_id "MSTRG.19126"; transcript_id "MSTRG.19126.314"; exon_number "3";
chr10	StringTie	exon	5097434	5097550	1000	+	.	gene_id "MSTRG.19126"; transcript_id "MSTRG.19126.314"; exon_number "4";
chr10	StringTie	exon	5098802	5098879	1000	+	.	gene_id "MSTRG.19126"; transcript_id "MSTRG.19126.314"; exon_number "5";
chr10	StringTie	exon	5099327	5099449	1000	+	.	gene_id "MSTRG.19126"; transcript_id "MSTRG.19126.314"; exon_number "6";
chr10	StringTie	exon	5102101	5102210	1000	+	.	gene_id "MSTRG.19126"; transcript_id "MSTRG.19126.314"; exon_number "7";
chr10	StringTie	exon	5102485	5102650	1000	+	.	gene_id "MSTRG.19126"; transcript_id "MSTRG.19126.314"; exon_number "8";
chr10	StringTie	exon	5105595	5105677	1000	+	.	gene_id "MSTRG.19126"; transcript_id "MSTRG.19126.314"; exon_number "9";
chr10	StringTie	exon	5107461	5107711	1000	+	.	gene_id "MSTRG.19126"; transcript_id "MSTRG.19126.314"; exon_number "10";
chr10	StringTie	transcript	5093754	5107705	1000	+	.	gene_id "MSTRG.19126"; transcript_id "MSTRG.19126.315";
chr10	StringTie	exon	5093754	5094528	1000	+	.	gene_id "MSTRG.19126"; transcript_id "MSTRG.19126.315"; exon_number "1";
chr10	StringTie	exon	5096410	5096577	1000	+	.	gene_id "MSTRG.19126"; transcript_id "MSTRG.19126.315"; exon_number "2";
chr10	StringTie	exon	5097434	5097550	1000	+	.	gene_id "MSTRG.19126"; transcript_id "MSTRG.19126.315"; exon_number "3";
chr10	StringTie	exon	5098802	5098879	1000	+	.	gene_id "MSTRG.19126"; transcript_id "MSTRG.19126.315"; exon_number "4";
chr10	StringTie	exon	5099327	5099449	1000	+	.	gene_id "MSTRG.19126"; transcript_id "MSTRG.19126.315"; exon_number "5";
chr10	StringTie	exon	5102105	5102210	1000	+	.	gene_id "MSTRG.19126"; transcript_id "MSTRG.19126.315"; exon_number "6";
chr10	StringTie	exon	5102485	5102650	1000	+	.	gene_id "MSTRG.19126"; transcript_id "MSTRG.19126.315"; exon_number "7";
chr10	StringTie	exon	5105595	5105677	1000	+	.	gene_id "MSTRG.19126"; transcript_id "MSTRG.19126.315"; exon_number "8";
chr10	StringTie	exon	5107461	5107705	1000	+	.	gene_id "MSTRG.19126"; transcript_id "MSTRG.19126.315"; exon_number "9";
chr10	StringTie	transcript	5093789	5107716	1000	+	.	gene_id "MSTRG.19126"; transcript_id "MSTRG.19126.316";
chr10	StringTie	exon	5093789	5094528	1000	+	.	gene_id "MSTRG.19126"; transcript_id "MSTRG.19126.316"; exon_number "1";
chr10	StringTie	exon	5096410	5096577	1000	+	.	gene_id "MSTRG.19126"; transcript_id "MSTRG.19126.316"; exon_number "2";
chr10	StringTie	exon	5097434	5097550	1000	+	.	gene_id "MSTRG.19126"; transcript_id "MSTRG.19126.316"; exon_number "3";
chr10	StringTie	exon	5098806	5098879	1000	+	.	gene_id "MSTRG.19126"; transcript_id "MSTRG.19126.316"; exon_number "4";
chr10	StringTie	exon	5099327	5099449	1000	+	.	gene_id "MSTRG.19126"; transcript_id "MSTRG.19126.316"; exon_number "5";
chr10	StringTie	exon	5102105	5102210	1000	+	.	gene_id "MSTRG.19126"; transcript_id "MSTRG.19126.316"; exon_number "6";
chr10	StringTie	exon	5102485	5102650	1000	+	.	gene_id "MSTRG.19126"; transcript_id "MSTRG.19126.316"; exon_number "7";
chr10	StringTie	exon	5105595	5105677	1000	+	.	gene_id "MSTRG.19126"; transcript_id "MSTRG.19126.316"; exon_number "8";
chr10	StringTie	exon	5107461	5107716	1000	+	.	gene_id "MSTRG.19126"; transcript_id "MSTRG.19126.316"; exon_number "9";
chr10	StringTie	transcript	5093800	5107674	1000	+	.	gene_id "MSTRG.19126"; transcript_id "MSTRG.19126.318";
chr10	StringTie	exon	5093800	5093907	1000	+	.	gene_id "MSTRG.19126"; transcript_id "MSTRG.19126.318"; exon_number "1";
chr10	StringTie	exon	5094290	5094528	1000	+	.	gene_id "MSTRG.19126"; transcript_id "MSTRG.19126.318"; exon_number "2";
chr10	StringTie	exon	5096410	5096577	1000	+	.	gene_id "MSTRG.19126"; transcript_id "MSTRG.19126.318"; exon_number "3";
chr10	StringTie	exon	5097434	5097550	1000	+	.	gene_id "MSTRG.19126"; transcript_id "MSTRG.19126.318"; exon_number "4";
chr10	StringTie	exon	5098802	5098879	1000	+	.	gene_id "MSTRG.19126"; transcript_id "MSTRG.19126.318"; exon_number "5";
chr10	StringTie	exon	5099327	5099449	1000	+	.	gene_id "MSTRG.19126"; transcript_id "MSTRG.19126.318"; exon_number "6";
chr10	StringTie	exon	5102101	5102210	1000	+	.	gene_id "MSTRG.19126"; transcript_id "MSTRG.19126.318"; exon_number "7";
chr10	StringTie	exon	5102485	5102650	1000	+	.	gene_id "MSTRG.19126"; transcript_id "MSTRG.19126.318"; exon_number "8";
chr10	StringTie	exon	5105595	5105677	1000	+	.	gene_id "MSTRG.19126"; transcript_id "MSTRG.19126.318"; exon_number "9";
chr10	StringTie	exon	5107461	5107674	1000	+	.	gene_id "MSTRG.19126"; transcript_id "MSTRG.19126.318"; exon_number "10";
chr10	StringTie	transcript	5093938	5107688	1000	+	.	gene_id "MSTRG.19126"; transcript_id "MSTRG.19126.319";
chr10	StringTie	exon	5093938	5094528	1000	+	.	gene_id "MSTRG.19126"; transcript_id "MSTRG.19126.319"; exon_number "1";
chr10	StringTie	exon	5096410	5096469	1000	+	.	gene_id "MSTRG.19126"; transcript_id "MSTRG.19126.319"; exon_number "2";
chr10	StringTie	exon	5096491	5096577	1000	+	.	gene_id "MSTRG.19126"; transcript_id "MSTRG.19126.319"; exon_number "3";
chr10	StringTie	exon	5097434	5097550	1000	+	.	gene_id "MSTRG.19126"; transcript_id "MSTRG.19126.319"; exon_number "4";
chr10	StringTie	exon	5098806	5098879	1000	+	.	gene_id "MSTRG.19126"; transcript_id "MSTRG.19126.319"; exon_number "5";
chr10	StringTie	exon	5099327	5099449	1000	+	.	gene_id "MSTRG.19126"; transcript_id "MSTRG.19126.319"; exon_number "6";
chr10	StringTie	exon	5102101	5102210	1000	+	.	gene_id "MSTRG.19126"; transcript_id "MSTRG.19126.319"; exon_number "7";
chr10	StringTie	exon	5102485	5102650	1000	+	.	gene_id "MSTRG.19126"; transcript_id "MSTRG.19126.319"; exon_number "8";
chr10	StringTie	exon	5105595	5105677	1000	+	.	gene_id "MSTRG.19126"; transcript_id "MSTRG.19126.319"; exon_number "9";
chr10	StringTie	exon	5107461	5107688	1000	+	.	gene_id "MSTRG.19126"; transcript_id "MSTRG.19126.319"; exon_number "10";
chr10	StringTie	transcript	4824423	4848045	1000	+	.	gene_id "MSTRG.19126"; transcript_id "MSTRG.19126.32";
chr10	StringTie	exon	4824423	4826885	1000	+	.	gene_id "MSTRG.19126"; transcript_id "MSTRG.19126.32"; exon_number "1";
chr10	StringTie	exon	4830675	4830842	1000	+	.	gene_id "MSTRG.19126"; transcript_id "MSTRG.19126.32"; exon_number "2";
chr10	StringTie	exon	4833350	4833466	1000	+	.	gene_id "MSTRG.19126"; transcript_id "MSTRG.19126.32"; exon_number "3";
chr10	StringTie	exon	4835675	4835809	1000	+	.	gene_id "MSTRG.19126"; transcript_id "MSTRG.19126.32"; exon_number "4";
chr10	StringTie	exon	4837459	4837581	1000	+	.	gene_id "MSTRG.19126"; transcript_id "MSTRG.19126.32"; exon_number "5";
chr10	StringTie	exon	4839729	4839826	1000	+	.	gene_id "MSTRG.19126"; transcript_id "MSTRG.19126.32"; exon_number "6";
chr10	StringTie	exon	4841785	4841857	1000	+	.	gene_id "MSTRG.19126"; transcript_id "MSTRG.19126.32"; exon_number "7";
chr10	StringTie	exon	4842421	4842504	1000	+	.	gene_id "MSTRG.19126"; transcript_id "MSTRG.19126.32"; exon_number "8";
chr10	StringTie	exon	4847148	4847299	1000	+	.	gene_id "MSTRG.19126"; transcript_id "MSTRG.19126.32"; exon_number "9";
chr10	StringTie	exon	4847488	4848045	1000	+	.	gene_id "MSTRG.19126"; transcript_id "MSTRG.19126.32"; exon_number "10";
chr10	StringTie	transcript	5093991	5107691	1000	+	.	gene_id "MSTRG.19126"; transcript_id "MSTRG.19126.320";
chr10	StringTie	exon	5093991	5094528	1000	+	.	gene_id "MSTRG.19126"; transcript_id "MSTRG.19126.320"; exon_number "1";
chr10	StringTie	exon	5096410	5096577	1000	+	.	gene_id "MSTRG.19126"; transcript_id "MSTRG.19126.320"; exon_number "2";
chr10	StringTie	exon	5097434	5097550	1000	+	.	gene_id "MSTRG.19126"; transcript_id "MSTRG.19126.320"; exon_number "3";
chr10	StringTie	exon	5099327	5099449	1000	+	.	gene_id "MSTRG.19126"; transcript_id "MSTRG.19126.320"; exon_number "4";
chr10	StringTie	exon	5102101	5102210	1000	+	.	gene_id "MSTRG.19126"; transcript_id "MSTRG.19126.320"; exon_number "5";
chr10	StringTie	exon	5102485	5102650	1000	+	.	gene_id "MSTRG.19126"; transcript_id "MSTRG.19126.320"; exon_number "6";
chr10	StringTie	exon	5105595	5105677	1000	+	.	gene_id "MSTRG.19126"; transcript_id "MSTRG.19126.320"; exon_number "7";
chr10	StringTie	exon	5107461	5107691	1000	+	.	gene_id "MSTRG.19126"; transcript_id "MSTRG.19126.320"; exon_number "8";
chr10	StringTie	transcript	5094005	5107719	1000	+	.	gene_id "MSTRG.19126"; transcript_id "MSTRG.19126.321";
chr10	StringTie	exon	5094005	5094528	1000	+	.	gene_id "MSTRG.19126"; transcript_id "MSTRG.19126.321"; exon_number "1";
chr10	StringTie	exon	5096410	5096505	1000	+	.	gene_id "MSTRG.19126"; transcript_id "MSTRG.19126.321"; exon_number "2";
chr10	StringTie	exon	5099352	5099449	1000	+	.	gene_id "MSTRG.19126"; transcript_id "MSTRG.19126.321"; exon_number "3";
chr10	StringTie	exon	5102101	5102210	1000	+	.	gene_id "MSTRG.19126"; transcript_id "MSTRG.19126.321"; exon_number "4";
chr10	StringTie	exon	5102485	5102650	1000	+	.	gene_id "MSTRG.19126"; transcript_id "MSTRG.19126.321"; exon_number "5";
chr10	StringTie	exon	5105595	5105677	1000	+	.	gene_id "MSTRG.19126"; transcript_id "MSTRG.19126.321"; exon_number "6";
chr10	StringTie	exon	5107461	5107719	1000	+	.	gene_id "MSTRG.19126"; transcript_id "MSTRG.19126.321"; exon_number "7";
chr10	StringTie	transcript	5094066	5107724	1000	+	.	gene_id "MSTRG.19126"; transcript_id "MSTRG.19126.322";
chr10	StringTie	exon	5094066	5094528	1000	+	.	gene_id "MSTRG.19126"; transcript_id "MSTRG.19126.322"; exon_number "1";
chr10	StringTie	exon	5096410	5096577	1000	+	.	gene_id "MSTRG.19126"; transcript_id "MSTRG.19126.322"; exon_number "2";
chr10	StringTie	exon	5097434	5097550	1000	+	.	gene_id "MSTRG.19126"; transcript_id "MSTRG.19126.322"; exon_number "3";
chr10	StringTie	exon	5098802	5098879	1000	+	.	gene_id "MSTRG.19126"; transcript_id "MSTRG.19126.322"; exon_number "4";
chr10	StringTie	exon	5099327	5099437	1000	+	.	gene_id "MSTRG.19126"; transcript_id "MSTRG.19126.322"; exon_number "5";
chr10	StringTie	exon	5102101	5102210	1000	+	.	gene_id "MSTRG.19126"; transcript_id "MSTRG.19126.322"; exon_number "6";
chr10	StringTie	exon	5102485	5102650	1000	+	.	gene_id "MSTRG.19126"; transcript_id "MSTRG.19126.322"; exon_number "7";
chr10	StringTie	exon	5105595	5105677	1000	+	.	gene_id "MSTRG.19126"; transcript_id "MSTRG.19126.322"; exon_number "8";
chr10	StringTie	exon	5107461	5107724	1000	+	.	gene_id "MSTRG.19126"; transcript_id "MSTRG.19126.322"; exon_number "9";
chr10	StringTie	transcript	5094269	5107741	1000	+	.	gene_id "MSTRG.19126"; transcript_id "MSTRG.19126.323";
chr10	StringTie	exon	5094269	5094528	1000	+	.	gene_id "MSTRG.19126"; transcript_id "MSTRG.19126.323"; exon_number "1";
chr10	StringTie	exon	5096385	5096577	1000	+	.	gene_id "MSTRG.19126"; transcript_id "MSTRG.19126.323"; exon_number "2";
chr10	StringTie	exon	5097434	5097550	1000	+	.	gene_id "MSTRG.19126"; transcript_id "MSTRG.19126.323"; exon_number "3";
chr10	StringTie	exon	5098802	5098879	1000	+	.	gene_id "MSTRG.19126"; transcript_id "MSTRG.19126.323"; exon_number "4";
chr10	StringTie	exon	5099327	5099449	1000	+	.	gene_id "MSTRG.19126"; transcript_id "MSTRG.19126.323"; exon_number "5";
chr10	StringTie	exon	5102101	5102210	1000	+	.	gene_id "MSTRG.19126"; transcript_id "MSTRG.19126.323"; exon_number "6";
chr10	StringTie	exon	5102485	5102650	1000	+	.	gene_id "MSTRG.19126"; transcript_id "MSTRG.19126.323"; exon_number "7";
chr10	StringTie	exon	5105595	5105677	1000	+	.	gene_id "MSTRG.19126"; transcript_id "MSTRG.19126.323"; exon_number "8";
chr10	StringTie	exon	5107461	5107741	1000	+	.	gene_id "MSTRG.19126"; transcript_id "MSTRG.19126.323"; exon_number "9";
chr10	StringTie	transcript	5094338	5107675	1000	+	.	gene_id "MSTRG.19126"; transcript_id "MSTRG.19126.324";
chr10	StringTie	exon	5094338	5094528	1000	+	.	gene_id "MSTRG.19126"; transcript_id "MSTRG.19126.324"; exon_number "1";
chr10	StringTie	exon	5096385	5096577	1000	+	.	gene_id "MSTRG.19126"; transcript_id "MSTRG.19126.324"; exon_number "2";
chr10	StringTie	exon	5097434	5097550	1000	+	.	gene_id "MSTRG.19126"; transcript_id "MSTRG.19126.324"; exon_number "3";
chr10	StringTie	exon	5098806	5098879	1000	+	.	gene_id "MSTRG.19126"; transcript_id "MSTRG.19126.324"; exon_number "4";
chr10	StringTie	exon	5099327	5099449	1000	+	.	gene_id "MSTRG.19126"; transcript_id "MSTRG.19126.324"; exon_number "5";
chr10	StringTie	exon	5102101	5102210	1000	+	.	gene_id "MSTRG.19126"; transcript_id "MSTRG.19126.324"; exon_number "6";
chr10	StringTie	exon	5102485	5102650	1000	+	.	gene_id "MSTRG.19126"; transcript_id "MSTRG.19126.324"; exon_number "7";
chr10	StringTie	exon	5105595	5105677	1000	+	.	gene_id "MSTRG.19126"; transcript_id "MSTRG.19126.324"; exon_number "8";
chr10	StringTie	exon	5107461	5107675	1000	+	.	gene_id "MSTRG.19126"; transcript_id "MSTRG.19126.324"; exon_number "9";
chr10	StringTie	transcript	5094362	5107716	1000	+	.	gene_id "MSTRG.19126"; transcript_id "MSTRG.19126.325";
chr10	StringTie	exon	5094362	5094528	1000	+	.	gene_id "MSTRG.19126"; transcript_id "MSTRG.19126.325"; exon_number "1";
chr10	StringTie	exon	5096410	5096577	1000	+	.	gene_id "MSTRG.19126"; transcript_id "MSTRG.19126.325"; exon_number "2";
chr10	StringTie	exon	5097434	5097550	1000	+	.	gene_id "MSTRG.19126"; transcript_id "MSTRG.19126.325"; exon_number "3";
chr10	StringTie	exon	5098802	5098879	1000	+	.	gene_id "MSTRG.19126"; transcript_id "MSTRG.19126.325"; exon_number "4";
chr10	StringTie	exon	5099327	5099449	1000	+	.	gene_id "MSTRG.19126"; transcript_id "MSTRG.19126.325"; exon_number "5";
chr10	StringTie	exon	5102101	5102210	1000	+	.	gene_id "MSTRG.19126"; transcript_id "MSTRG.19126.325"; exon_number "6";
chr10	StringTie	exon	5105595	5105677	1000	+	.	gene_id "MSTRG.19126"; transcript_id "MSTRG.19126.325"; exon_number "7";
chr10	StringTie	exon	5107461	5107716	1000	+	.	gene_id "MSTRG.19126"; transcript_id "MSTRG.19126.325"; exon_number "8";
chr10	StringTie	transcript	5094373	5107709	1000	+	.	gene_id "MSTRG.19126"; transcript_id "MSTRG.19126.326";
chr10	StringTie	exon	5094373	5094528	1000	+	.	gene_id "MSTRG.19126"; transcript_id "MSTRG.19126.326"; exon_number "1";
chr10	StringTie	exon	5096198	5096577	1000	+	.	gene_id "MSTRG.19126"; transcript_id "MSTRG.19126.326"; exon_number "2";
chr10	StringTie	exon	5097434	5097550	1000	+	.	gene_id "MSTRG.19126"; transcript_id "MSTRG.19126.326"; exon_number "3";
chr10	StringTie	exon	5098802	5098879	1000	+	.	gene_id "MSTRG.19126"; transcript_id "MSTRG.19126.326"; exon_number "4";
chr10	StringTie	exon	5099327	5099449	1000	+	.	gene_id "MSTRG.19126"; transcript_id "MSTRG.19126.326"; exon_number "5";
chr10	StringTie	exon	5102101	5102210	1000	+	.	gene_id "MSTRG.19126"; transcript_id "MSTRG.19126.326"; exon_number "6";
chr10	StringTie	exon	5102485	5102650	1000	+	.	gene_id "MSTRG.19126"; transcript_id "MSTRG.19126.326"; exon_number "7";
chr10	StringTie	exon	5105595	5105677	1000	+	.	gene_id "MSTRG.19126"; transcript_id "MSTRG.19126.326"; exon_number "8";
chr10	StringTie	exon	5107461	5107709	1000	+	.	gene_id "MSTRG.19126"; transcript_id "MSTRG.19126.326"; exon_number "9";
chr10	StringTie	transcript	5094377	5107728	1000	+	.	gene_id "MSTRG.19126"; transcript_id "MSTRG.19126.327";
chr10	StringTie	exon	5094377	5094528	1000	+	.	gene_id "MSTRG.19126"; transcript_id "MSTRG.19126.327"; exon_number "1";
chr10	StringTie	exon	5096410	5096577	1000	+	.	gene_id "MSTRG.19126"; transcript_id "MSTRG.19126.327"; exon_number "2";
chr10	StringTie	exon	5097434	5097550	1000	+	.	gene_id "MSTRG.19126"; transcript_id "MSTRG.19126.327"; exon_number "3";
chr10	StringTie	exon	5098802	5098879	1000	+	.	gene_id "MSTRG.19126"; transcript_id "MSTRG.19126.327"; exon_number "4";
chr10	StringTie	exon	5099327	5099449	1000	+	.	gene_id "MSTRG.19126"; transcript_id "MSTRG.19126.327"; exon_number "5";
chr10	StringTie	exon	5102101	5102210	1000	+	.	gene_id "MSTRG.19126"; transcript_id "MSTRG.19126.327"; exon_number "6";
chr10	StringTie	exon	5102485	5102650	1000	+	.	gene_id "MSTRG.19126"; transcript_id "MSTRG.19126.327"; exon_number "7";
chr10	StringTie	exon	5105595	5105677	1000	+	.	gene_id "MSTRG.19126"; transcript_id "MSTRG.19126.327"; exon_number "8";
chr10	StringTie	exon	5107461	5107477	1000	+	.	gene_id "MSTRG.19126"; transcript_id "MSTRG.19126.327"; exon_number "9";
chr10	StringTie	exon	5107502	5107728	1000	+	.	gene_id "MSTRG.19126"; transcript_id "MSTRG.19126.327"; exon_number "10";
chr10	StringTie	transcript	5094386	5218951	1000	+	.	gene_id "MSTRG.19126"; transcript_id "MSTRG.19126.328";
chr10	StringTie	exon	5094386	5094528	1000	+	.	gene_id "MSTRG.19126"; transcript_id "MSTRG.19126.328"; exon_number "1";
chr10	StringTie	exon	5096410	5096433	1000	+	.	gene_id "MSTRG.19126"; transcript_id "MSTRG.19126.328"; exon_number "2";
chr10	StringTie	exon	5200205	5200348	1000	+	.	gene_id "MSTRG.19126"; transcript_id "MSTRG.19126.328"; exon_number "3";
chr10	StringTie	exon	5204377	5204493	1000	+	.	gene_id "MSTRG.19126"; transcript_id "MSTRG.19126.328"; exon_number "4";
chr10	StringTie	exon	5205757	5205834	1000	+	.	gene_id "MSTRG.19126"; transcript_id "MSTRG.19126.328"; exon_number "5";
chr10	StringTie	exon	5206275	5206397	1000	+	.	gene_id "MSTRG.19126"; transcript_id "MSTRG.19126.328"; exon_number "6";
chr10	StringTie	exon	5212616	5212725	1000	+	.	gene_id "MSTRG.19126"; transcript_id "MSTRG.19126.328"; exon_number "7";
chr10	StringTie	exon	5212994	5213159	1000	+	.	gene_id "MSTRG.19126"; transcript_id "MSTRG.19126.328"; exon_number "8";
chr10	StringTie	exon	5216711	5216793	1000	+	.	gene_id "MSTRG.19126"; transcript_id "MSTRG.19126.328"; exon_number "9";
chr10	StringTie	exon	5218718	5218951	1000	+	.	gene_id "MSTRG.19126"; transcript_id "MSTRG.19126.328"; exon_number "10";
chr10	StringTie	transcript	5094388	5107714	1000	+	.	gene_id "MSTRG.19126"; transcript_id "MSTRG.19126.329";
chr10	StringTie	exon	5094388	5094528	1000	+	.	gene_id "MSTRG.19126"; transcript_id "MSTRG.19126.329"; exon_number "1";
chr10	StringTie	exon	5096410	5096577	1000	+	.	gene_id "MSTRG.19126"; transcript_id "MSTRG.19126.329"; exon_number "2";
chr10	StringTie	exon	5097434	5097550	1000	+	.	gene_id "MSTRG.19126"; transcript_id "MSTRG.19126.329"; exon_number "3";
chr10	StringTie	exon	5098802	5098879	1000	+	.	gene_id "MSTRG.19126"; transcript_id "MSTRG.19126.329"; exon_number "4";
chr10	StringTie	exon	5099339	5099449	1000	+	.	gene_id "MSTRG.19126"; transcript_id "MSTRG.19126.329"; exon_number "5";
chr10	StringTie	exon	5102101	5102210	1000	+	.	gene_id "MSTRG.19126"; transcript_id "MSTRG.19126.329"; exon_number "6";
chr10	StringTie	exon	5102485	5102650	1000	+	.	gene_id "MSTRG.19126"; transcript_id "MSTRG.19126.329"; exon_number "7";
chr10	StringTie	exon	5105595	5105677	1000	+	.	gene_id "MSTRG.19126"; transcript_id "MSTRG.19126.329"; exon_number "8";
chr10	StringTie	exon	5107461	5107714	1000	+	.	gene_id "MSTRG.19126"; transcript_id "MSTRG.19126.329"; exon_number "9";
chr10	StringTie	transcript	4824423	4848062	1000	+	.	gene_id "MSTRG.19126"; transcript_id "MSTRG.19126.33";
chr10	StringTie	exon	4824423	4826363	1000	+	.	gene_id "MSTRG.19126"; transcript_id "MSTRG.19126.33"; exon_number "1";
chr10	StringTie	exon	4830675	4830842	1000	+	.	gene_id "MSTRG.19126"; transcript_id "MSTRG.19126.33"; exon_number "2";
chr10	StringTie	exon	4833350	4833466	1000	+	.	gene_id "MSTRG.19126"; transcript_id "MSTRG.19126.33"; exon_number "3";
chr10	StringTie	exon	4835675	4835809	1000	+	.	gene_id "MSTRG.19126"; transcript_id "MSTRG.19126.33"; exon_number "4";
chr10	StringTie	exon	4837459	4837581	1000	+	.	gene_id "MSTRG.19126"; transcript_id "MSTRG.19126.33"; exon_number "5";
chr10	StringTie	exon	4842421	4842504	1000	+	.	gene_id "MSTRG.19126"; transcript_id "MSTRG.19126.33"; exon_number "6";
chr10	StringTie	exon	4847488	4848062	1000	+	.	gene_id "MSTRG.19126"; transcript_id "MSTRG.19126.33"; exon_number "7";
chr10	StringTie	transcript	5094389	5107686	1000	+	.	gene_id "MSTRG.19126"; transcript_id "MSTRG.19126.330";
chr10	StringTie	exon	5094389	5094528	1000	+	.	gene_id "MSTRG.19126"; transcript_id "MSTRG.19126.330"; exon_number "1";
chr10	StringTie	exon	5096410	5096577	1000	+	.	gene_id "MSTRG.19126"; transcript_id "MSTRG.19126.330"; exon_number "2";
chr10	StringTie	exon	5097434	5097550	1000	+	.	gene_id "MSTRG.19126"; transcript_id "MSTRG.19126.330"; exon_number "3";
chr10	StringTie	exon	5098802	5098879	1000	+	.	gene_id "MSTRG.19126"; transcript_id "MSTRG.19126.330"; exon_number "4";
chr10	StringTie	exon	5099327	5099449	1000	+	.	gene_id "MSTRG.19126"; transcript_id "MSTRG.19126.330"; exon_number "5";
chr10	StringTie	exon	5102101	5102210	1000	+	.	gene_id "MSTRG.19126"; transcript_id "MSTRG.19126.330"; exon_number "6";
chr10	StringTie	exon	5102485	5102650	1000	+	.	gene_id "MSTRG.19126"; transcript_id "MSTRG.19126.330"; exon_number "7";
chr10	StringTie	exon	5105595	5105677	1000	+	.	gene_id "MSTRG.19126"; transcript_id "MSTRG.19126.330"; exon_number "8";
chr10	StringTie	exon	5107493	5107686	1000	+	.	gene_id "MSTRG.19126"; transcript_id "MSTRG.19126.330"; exon_number "9";
chr10	StringTie	transcript	5094393	5107698	1000	+	.	gene_id "MSTRG.19126"; transcript_id "MSTRG.19126.331";
chr10	StringTie	exon	5094393	5094528	1000	+	.	gene_id "MSTRG.19126"; transcript_id "MSTRG.19126.331"; exon_number "1";
chr10	StringTie	exon	5096410	5096577	1000	+	.	gene_id "MSTRG.19126"; transcript_id "MSTRG.19126.331"; exon_number "2";
chr10	StringTie	exon	5097434	5097550	1000	+	.	gene_id "MSTRG.19126"; transcript_id "MSTRG.19126.331"; exon_number "3";
chr10	StringTie	exon	5098802	5098879	1000	+	.	gene_id "MSTRG.19126"; transcript_id "MSTRG.19126.331"; exon_number "4";
chr10	StringTie	exon	5099327	5099449	1000	+	.	gene_id "MSTRG.19126"; transcript_id "MSTRG.19126.331"; exon_number "5";
chr10	StringTie	exon	5102101	5102210	1000	+	.	gene_id "MSTRG.19126"; transcript_id "MSTRG.19126.331"; exon_number "6";
chr10	StringTie	exon	5102485	5102650	1000	+	.	gene_id "MSTRG.19126"; transcript_id "MSTRG.19126.331"; exon_number "7";
chr10	StringTie	exon	5105610	5105677	1000	+	.	gene_id "MSTRG.19126"; transcript_id "MSTRG.19126.331"; exon_number "8";
chr10	StringTie	exon	5107461	5107698	1000	+	.	gene_id "MSTRG.19126"; transcript_id "MSTRG.19126.331"; exon_number "9";
chr10	StringTie	transcript	5094394	5107691	1000	+	.	gene_id "MSTRG.19126"; transcript_id "MSTRG.19126.332";
chr10	StringTie	exon	5094394	5094528	1000	+	.	gene_id "MSTRG.19126"; transcript_id "MSTRG.19126.332"; exon_number "1";
chr10	StringTie	exon	5096410	5096577	1000	+	.	gene_id "MSTRG.19126"; transcript_id "MSTRG.19126.332"; exon_number "2";
chr10	StringTie	exon	5097434	5097550	1000	+	.	gene_id "MSTRG.19126"; transcript_id "MSTRG.19126.332"; exon_number "3";
chr10	StringTie	exon	5098802	5098879	1000	+	.	gene_id "MSTRG.19126"; transcript_id "MSTRG.19126.332"; exon_number "4";
chr10	StringTie	exon	5099327	5099449	1000	+	.	gene_id "MSTRG.19126"; transcript_id "MSTRG.19126.332"; exon_number "5";
chr10	StringTie	exon	5102101	5102210	1000	+	.	gene_id "MSTRG.19126"; transcript_id "MSTRG.19126.332"; exon_number "6";
chr10	StringTie	exon	5102485	5102650	1000	+	.	gene_id "MSTRG.19126"; transcript_id "MSTRG.19126.332"; exon_number "7";
chr10	StringTie	exon	5105595	5105677	1000	+	.	gene_id "MSTRG.19126"; transcript_id "MSTRG.19126.332"; exon_number "8";
chr10	StringTie	exon	5107461	5107491	1000	+	.	gene_id "MSTRG.19126"; transcript_id "MSTRG.19126.332"; exon_number "9";
chr10	StringTie	exon	5107516	5107691	1000	+	.	gene_id "MSTRG.19126"; transcript_id "MSTRG.19126.332"; exon_number "10";
chr10	StringTie	transcript	5094399	5107701	1000	+	.	gene_id "MSTRG.19126"; transcript_id "MSTRG.19126.333";
chr10	StringTie	exon	5094399	5096459	1000	+	.	gene_id "MSTRG.19126"; transcript_id "MSTRG.19126.333"; exon_number "1";
chr10	StringTie	exon	5096500	5096577	1000	+	.	gene_id "MSTRG.19126"; transcript_id "MSTRG.19126.333"; exon_number "2";
chr10	StringTie	exon	5097434	5097550	1000	+	.	gene_id "MSTRG.19126"; transcript_id "MSTRG.19126.333"; exon_number "3";
chr10	StringTie	exon	5098802	5098879	1000	+	.	gene_id "MSTRG.19126"; transcript_id "MSTRG.19126.333"; exon_number "4";
chr10	StringTie	exon	5099327	5099449	1000	+	.	gene_id "MSTRG.19126"; transcript_id "MSTRG.19126.333"; exon_number "5";
chr10	StringTie	exon	5102101	5102210	1000	+	.	gene_id "MSTRG.19126"; transcript_id "MSTRG.19126.333"; exon_number "6";
chr10	StringTie	exon	5102485	5102650	1000	+	.	gene_id "MSTRG.19126"; transcript_id "MSTRG.19126.333"; exon_number "7";
chr10	StringTie	exon	5105595	5105677	1000	+	.	gene_id "MSTRG.19126"; transcript_id "MSTRG.19126.333"; exon_number "8";
chr10	StringTie	exon	5107461	5107701	1000	+	.	gene_id "MSTRG.19126"; transcript_id "MSTRG.19126.333"; exon_number "9";
chr10	StringTie	transcript	5094399	5107701	1000	+	.	gene_id "MSTRG.19126"; transcript_id "MSTRG.19126.334";
chr10	StringTie	exon	5094399	5094528	1000	+	.	gene_id "MSTRG.19126"; transcript_id "MSTRG.19126.334"; exon_number "1";
chr10	StringTie	exon	5096410	5096459	1000	+	.	gene_id "MSTRG.19126"; transcript_id "MSTRG.19126.334"; exon_number "2";
chr10	StringTie	exon	5096500	5096577	1000	+	.	gene_id "MSTRG.19126"; transcript_id "MSTRG.19126.334"; exon_number "3";
chr10	StringTie	exon	5097434	5097550	1000	+	.	gene_id "MSTRG.19126"; transcript_id "MSTRG.19126.334"; exon_number "4";
chr10	StringTie	exon	5098802	5098879	1000	+	.	gene_id "MSTRG.19126"; transcript_id "MSTRG.19126.334"; exon_number "5";
chr10	StringTie	exon	5099327	5099449	1000	+	.	gene_id "MSTRG.19126"; transcript_id "MSTRG.19126.334"; exon_number "6";
chr10	StringTie	exon	5102101	5102210	1000	+	.	gene_id "MSTRG.19126"; transcript_id "MSTRG.19126.334"; exon_number "7";
chr10	StringTie	exon	5102485	5102650	1000	+	.	gene_id "MSTRG.19126"; transcript_id "MSTRG.19126.334"; exon_number "8";
chr10	StringTie	exon	5105595	5105677	1000	+	.	gene_id "MSTRG.19126"; transcript_id "MSTRG.19126.334"; exon_number "9";
chr10	StringTie	exon	5107461	5107701	1000	+	.	gene_id "MSTRG.19126"; transcript_id "MSTRG.19126.334"; exon_number "10";
chr10	StringTie	transcript	5094405	5107731	1000	+	.	gene_id "MSTRG.19126"; transcript_id "MSTRG.19126.335";
chr10	StringTie	exon	5094405	5094528	1000	+	.	gene_id "MSTRG.19126"; transcript_id "MSTRG.19126.335"; exon_number "1";
chr10	StringTie	exon	5096410	5096577	1000	+	.	gene_id "MSTRG.19126"; transcript_id "MSTRG.19126.335"; exon_number "2";
chr10	StringTie	exon	5099327	5099449	1000	+	.	gene_id "MSTRG.19126"; transcript_id "MSTRG.19126.335"; exon_number "3";
chr10	StringTie	exon	5102101	5102210	1000	+	.	gene_id "MSTRG.19126"; transcript_id "MSTRG.19126.335"; exon_number "4";
chr10	StringTie	exon	5102485	5102650	1000	+	.	gene_id "MSTRG.19126"; transcript_id "MSTRG.19126.335"; exon_number "5";
chr10	StringTie	exon	5105595	5105677	1000	+	.	gene_id "MSTRG.19126"; transcript_id "MSTRG.19126.335"; exon_number "6";
chr10	StringTie	exon	5107461	5107731	1000	+	.	gene_id "MSTRG.19126"; transcript_id "MSTRG.19126.335"; exon_number "7";
chr10	StringTie	transcript	5094414	5107686	1000	+	.	gene_id "MSTRG.19126"; transcript_id "MSTRG.19126.336";
chr10	StringTie	exon	5094414	5094528	1000	+	.	gene_id "MSTRG.19126"; transcript_id "MSTRG.19126.336"; exon_number "1";
chr10	StringTie	exon	5096410	5096577	1000	+	.	gene_id "MSTRG.19126"; transcript_id "MSTRG.19126.336"; exon_number "2";
chr10	StringTie	exon	5097434	5097550	1000	+	.	gene_id "MSTRG.19126"; transcript_id "MSTRG.19126.336"; exon_number "3";
chr10	StringTie	exon	5098802	5098879	1000	+	.	gene_id "MSTRG.19126"; transcript_id "MSTRG.19126.336"; exon_number "4";
chr10	StringTie	exon	5099327	5099449	1000	+	.	gene_id "MSTRG.19126"; transcript_id "MSTRG.19126.336"; exon_number "5";
chr10	StringTie	exon	5102101	5102210	1000	+	.	gene_id "MSTRG.19126"; transcript_id "MSTRG.19126.336"; exon_number "6";
chr10	StringTie	exon	5102485	5102650	1000	+	.	gene_id "MSTRG.19126"; transcript_id "MSTRG.19126.336"; exon_number "7";
chr10	StringTie	exon	5107461	5107686	1000	+	.	gene_id "MSTRG.19126"; transcript_id "MSTRG.19126.336"; exon_number "8";
chr10	StringTie	transcript	5094414	5107780	1000	+	.	gene_id "MSTRG.19126"; transcript_id "MSTRG.19126.337";
chr10	StringTie	exon	5094414	5094528	1000	+	.	gene_id "MSTRG.19126"; transcript_id "MSTRG.19126.337"; exon_number "1";
chr10	StringTie	exon	5096410	5096577	1000	+	.	gene_id "MSTRG.19126"; transcript_id "MSTRG.19126.337"; exon_number "2";
chr10	StringTie	exon	5097434	5097550	1000	+	.	gene_id "MSTRG.19126"; transcript_id "MSTRG.19126.337"; exon_number "3";
chr10	StringTie	exon	5098802	5098879	1000	+	.	gene_id "MSTRG.19126"; transcript_id "MSTRG.19126.337"; exon_number "4";
chr10	StringTie	exon	5099327	5099449	1000	+	.	gene_id "MSTRG.19126"; transcript_id "MSTRG.19126.337"; exon_number "5";
chr10	StringTie	exon	5102101	5102210	1000	+	.	gene_id "MSTRG.19126"; transcript_id "MSTRG.19126.337"; exon_number "6";
chr10	StringTie	exon	5102464	5102650	1000	+	.	gene_id "MSTRG.19126"; transcript_id "MSTRG.19126.337"; exon_number "7";
chr10	StringTie	exon	5105595	5105677	1000	+	.	gene_id "MSTRG.19126"; transcript_id "MSTRG.19126.337"; exon_number "8";
chr10	StringTie	exon	5107461	5107780	1000	+	.	gene_id "MSTRG.19126"; transcript_id "MSTRG.19126.337"; exon_number "9";
chr10	StringTie	transcript	4824423	4854429	1000	+	.	gene_id "MSTRG.19126"; transcript_id "MSTRG.19126.34";
chr10	StringTie	exon	4824423	4827315	1000	+	.	gene_id "MSTRG.19126"; transcript_id "MSTRG.19126.34"; exon_number "1";
chr10	StringTie	exon	4830675	4830842	1000	+	.	gene_id "MSTRG.19126"; transcript_id "MSTRG.19126.34"; exon_number "2";
chr10	StringTie	exon	4833350	4833466	1000	+	.	gene_id "MSTRG.19126"; transcript_id "MSTRG.19126.34"; exon_number "3";
chr10	StringTie	exon	4835675	4835809	1000	+	.	gene_id "MSTRG.19126"; transcript_id "MSTRG.19126.34"; exon_number "4";
chr10	StringTie	exon	4837459	4837581	1000	+	.	gene_id "MSTRG.19126"; transcript_id "MSTRG.19126.34"; exon_number "5";
chr10	StringTie	exon	4839729	4839826	1000	+	.	gene_id "MSTRG.19126"; transcript_id "MSTRG.19126.34"; exon_number "6";
chr10	StringTie	exon	4842421	4842504	1000	+	.	gene_id "MSTRG.19126"; transcript_id "MSTRG.19126.34"; exon_number "7";
chr10	StringTie	exon	4854115	4854429	1000	+	.	gene_id "MSTRG.19126"; transcript_id "MSTRG.19126.34"; exon_number "8";
chr10	StringTie	transcript	5095412	5107691	1000	+	.	gene_id "MSTRG.19126"; transcript_id "MSTRG.19126.340";
chr10	StringTie	exon	5095412	5095432	1000	+	.	gene_id "MSTRG.19126"; transcript_id "MSTRG.19126.340"; exon_number "1";
chr10	StringTie	exon	5096410	5096577	1000	+	.	gene_id "MSTRG.19126"; transcript_id "MSTRG.19126.340"; exon_number "2";
chr10	StringTie	exon	5097434	5097550	1000	+	.	gene_id "MSTRG.19126"; transcript_id "MSTRG.19126.340"; exon_number "3";
chr10	StringTie	exon	5098802	5098879	1000	+	.	gene_id "MSTRG.19126"; transcript_id "MSTRG.19126.340"; exon_number "4";
chr10	StringTie	exon	5099327	5099449	1000	+	.	gene_id "MSTRG.19126"; transcript_id "MSTRG.19126.340"; exon_number "5";
chr10	StringTie	exon	5102101	5102210	1000	+	.	gene_id "MSTRG.19126"; transcript_id "MSTRG.19126.340"; exon_number "6";
chr10	StringTie	exon	5102485	5102650	1000	+	.	gene_id "MSTRG.19126"; transcript_id "MSTRG.19126.340"; exon_number "7";
chr10	StringTie	exon	5105595	5105677	1000	+	.	gene_id "MSTRG.19126"; transcript_id "MSTRG.19126.340"; exon_number "8";
chr10	StringTie	exon	5107461	5107691	1000	+	.	gene_id "MSTRG.19126"; transcript_id "MSTRG.19126.340"; exon_number "9";
chr10	StringTie	transcript	5095731	5107675	1000	+	.	gene_id "MSTRG.19126"; transcript_id "MSTRG.19126.341";
chr10	StringTie	exon	5095731	5096577	1000	+	.	gene_id "MSTRG.19126"; transcript_id "MSTRG.19126.341"; exon_number "1";
chr10	StringTie	exon	5097434	5097550	1000	+	.	gene_id "MSTRG.19126"; transcript_id "MSTRG.19126.341"; exon_number "2";
chr10	StringTie	exon	5098802	5098879	1000	+	.	gene_id "MSTRG.19126"; transcript_id "MSTRG.19126.341"; exon_number "3";
chr10	StringTie	exon	5099327	5099603	1000	+	.	gene_id "MSTRG.19126"; transcript_id "MSTRG.19126.341"; exon_number "4";
chr10	StringTie	exon	5102101	5102210	1000	+	.	gene_id "MSTRG.19126"; transcript_id "MSTRG.19126.341"; exon_number "5";
chr10	StringTie	exon	5102485	5102650	1000	+	.	gene_id "MSTRG.19126"; transcript_id "MSTRG.19126.341"; exon_number "6";
chr10	StringTie	exon	5105595	5105677	1000	+	.	gene_id "MSTRG.19126"; transcript_id "MSTRG.19126.341"; exon_number "7";
chr10	StringTie	exon	5107461	5107675	1000	+	.	gene_id "MSTRG.19126"; transcript_id "MSTRG.19126.341"; exon_number "8";
chr10	StringTie	transcript	5096264	5107706	1000	+	.	gene_id "MSTRG.19126"; transcript_id "MSTRG.19126.343";
chr10	StringTie	exon	5096264	5096577	1000	+	.	gene_id "MSTRG.19126"; transcript_id "MSTRG.19126.343"; exon_number "1";
chr10	StringTie	exon	5097434	5097550	1000	+	.	gene_id "MSTRG.19126"; transcript_id "MSTRG.19126.343"; exon_number "2";
chr10	StringTie	exon	5098802	5098879	1000	+	.	gene_id "MSTRG.19126"; transcript_id "MSTRG.19126.343"; exon_number "3";
chr10	StringTie	exon	5099327	5099449	1000	+	.	gene_id "MSTRG.19126"; transcript_id "MSTRG.19126.343"; exon_number "4";
chr10	StringTie	exon	5102101	5102210	1000	+	.	gene_id "MSTRG.19126"; transcript_id "MSTRG.19126.343"; exon_number "5";
chr10	StringTie	exon	5102485	5102650	1000	+	.	gene_id "MSTRG.19126"; transcript_id "MSTRG.19126.343"; exon_number "6";
chr10	StringTie	exon	5105595	5105677	1000	+	.	gene_id "MSTRG.19126"; transcript_id "MSTRG.19126.343"; exon_number "7";
chr10	StringTie	exon	5107470	5107706	1000	+	.	gene_id "MSTRG.19126"; transcript_id "MSTRG.19126.343"; exon_number "8";
chr10	StringTie	transcript	5096310	5107723	1000	+	.	gene_id "MSTRG.19126"; transcript_id "MSTRG.19126.344";
chr10	StringTie	exon	5096310	5096577	1000	+	.	gene_id "MSTRG.19126"; transcript_id "MSTRG.19126.344"; exon_number "1";
chr10	StringTie	exon	5097434	5097550	1000	+	.	gene_id "MSTRG.19126"; transcript_id "MSTRG.19126.344"; exon_number "2";
chr10	StringTie	exon	5098806	5098879	1000	+	.	gene_id "MSTRG.19126"; transcript_id "MSTRG.19126.344"; exon_number "3";
chr10	StringTie	exon	5099327	5099449	1000	+	.	gene_id "MSTRG.19126"; transcript_id "MSTRG.19126.344"; exon_number "4";
chr10	StringTie	exon	5102101	5102210	1000	+	.	gene_id "MSTRG.19126"; transcript_id "MSTRG.19126.344"; exon_number "5";
chr10	StringTie	exon	5102485	5102650	1000	+	.	gene_id "MSTRG.19126"; transcript_id "MSTRG.19126.344"; exon_number "6";
chr10	StringTie	exon	5105578	5105677	1000	+	.	gene_id "MSTRG.19126"; transcript_id "MSTRG.19126.344"; exon_number "7";
chr10	StringTie	exon	5107461	5107723	1000	+	.	gene_id "MSTRG.19126"; transcript_id "MSTRG.19126.344"; exon_number "8";
chr10	StringTie	transcript	5096310	5107702	1000	+	.	gene_id "MSTRG.19126"; transcript_id "MSTRG.19126.345";
chr10	StringTie	exon	5096310	5096577	1000	+	.	gene_id "MSTRG.19126"; transcript_id "MSTRG.19126.345"; exon_number "1";
chr10	StringTie	exon	5097434	5097550	1000	+	.	gene_id "MSTRG.19126"; transcript_id "MSTRG.19126.345"; exon_number "2";
chr10	StringTie	exon	5098802	5098879	1000	+	.	gene_id "MSTRG.19126"; transcript_id "MSTRG.19126.345"; exon_number "3";
chr10	StringTie	exon	5099327	5099449	1000	+	.	gene_id "MSTRG.19126"; transcript_id "MSTRG.19126.345"; exon_number "4";
chr10	StringTie	exon	5102101	5102210	1000	+	.	gene_id "MSTRG.19126"; transcript_id "MSTRG.19126.345"; exon_number "5";
chr10	StringTie	exon	5102485	5102650	1000	+	.	gene_id "MSTRG.19126"; transcript_id "MSTRG.19126.345"; exon_number "6";
chr10	StringTie	exon	5105595	5105677	1000	+	.	gene_id "MSTRG.19126"; transcript_id "MSTRG.19126.345"; exon_number "7";
chr10	StringTie	exon	5105842	5107702	1000	+	.	gene_id "MSTRG.19126"; transcript_id "MSTRG.19126.345"; exon_number "8";
chr10	StringTie	transcript	5108534	5111075	1000	+	.	gene_id "MSTRG.19126"; transcript_id "MSTRG.19126.347";
chr10	StringTie	exon	5108534	5109760	1000	+	.	gene_id "MSTRG.19126"; transcript_id "MSTRG.19126.347"; exon_number "1";
chr10	StringTie	exon	5109928	5111075	1000	+	.	gene_id "MSTRG.19126"; transcript_id "MSTRG.19126.347"; exon_number "2";
chr10	StringTie	transcript	5164559	5220584	1000	+	.	gene_id "MSTRG.19126"; transcript_id "MSTRG.19126.348";
chr10	StringTie	exon	5164559	5169309	1000	+	.	gene_id "MSTRG.19126"; transcript_id "MSTRG.19126.348"; exon_number "1";
chr10	StringTie	exon	5195465	5195575	1000	+	.	gene_id "MSTRG.19126"; transcript_id "MSTRG.19126.348"; exon_number "2";
chr10	StringTie	exon	5200181	5200348	1000	+	.	gene_id "MSTRG.19126"; transcript_id "MSTRG.19126.348"; exon_number "3";
chr10	StringTie	exon	5204377	5204493	1000	+	.	gene_id "MSTRG.19126"; transcript_id "MSTRG.19126.348"; exon_number "4";
chr10	StringTie	exon	5205757	5205834	1000	+	.	gene_id "MSTRG.19126"; transcript_id "MSTRG.19126.348"; exon_number "5";
chr10	StringTie	exon	5206275	5206397	1000	+	.	gene_id "MSTRG.19126"; transcript_id "MSTRG.19126.348"; exon_number "6";
chr10	StringTie	exon	5212616	5212725	1000	+	.	gene_id "MSTRG.19126"; transcript_id "MSTRG.19126.348"; exon_number "7";
chr10	StringTie	exon	5212994	5213159	1000	+	.	gene_id "MSTRG.19126"; transcript_id "MSTRG.19126.348"; exon_number "8";
chr10	StringTie	exon	5216711	5216793	1000	+	.	gene_id "MSTRG.19126"; transcript_id "MSTRG.19126.348"; exon_number "9";
chr10	StringTie	exon	5218718	5220584	1000	+	.	gene_id "MSTRG.19126"; transcript_id "MSTRG.19126.348"; exon_number "10";
chr10	StringTie	transcript	5169152	5221569	1000	+	.	gene_id "MSTRG.19126"; transcript_id "MSTRG.19126.349";
chr10	StringTie	exon	5169152	5169309	1000	+	.	gene_id "MSTRG.19126"; transcript_id "MSTRG.19126.349"; exon_number "1";
chr10	StringTie	exon	5195465	5195575	1000	+	.	gene_id "MSTRG.19126"; transcript_id "MSTRG.19126.349"; exon_number "2";
chr10	StringTie	exon	5196229	5196320	1000	+	.	gene_id "MSTRG.19126"; transcript_id "MSTRG.19126.349"; exon_number "3";
chr10	StringTie	exon	5196709	5196951	1000	+	.	gene_id "MSTRG.19126"; transcript_id "MSTRG.19126.349"; exon_number "4";
chr10	StringTie	exon	5200181	5200348	1000	+	.	gene_id "MSTRG.19126"; transcript_id "MSTRG.19126.349"; exon_number "5";
chr10	StringTie	exon	5204377	5204493	1000	+	.	gene_id "MSTRG.19126"; transcript_id "MSTRG.19126.349"; exon_number "6";
chr10	StringTie	exon	5205757	5205834	1000	+	.	gene_id "MSTRG.19126"; transcript_id "MSTRG.19126.349"; exon_number "7";
chr10	StringTie	exon	5206275	5206397	1000	+	.	gene_id "MSTRG.19126"; transcript_id "MSTRG.19126.349"; exon_number "8";
chr10	StringTie	exon	5212616	5212725	1000	+	.	gene_id "MSTRG.19126"; transcript_id "MSTRG.19126.349"; exon_number "9";
chr10	StringTie	exon	5212994	5213159	1000	+	.	gene_id "MSTRG.19126"; transcript_id "MSTRG.19126.349"; exon_number "10";
chr10	StringTie	exon	5216711	5216793	1000	+	.	gene_id "MSTRG.19126"; transcript_id "MSTRG.19126.349"; exon_number "11";
chr10	StringTie	exon	5218718	5221569	1000	+	.	gene_id "MSTRG.19126"; transcript_id "MSTRG.19126.349"; exon_number "12";
chr10	StringTie	transcript	4824423	4848062	1000	+	.	gene_id "MSTRG.19126"; transcript_id "MSTRG.19126.35";
chr10	StringTie	exon	4824423	4827312	1000	+	.	gene_id "MSTRG.19126"; transcript_id "MSTRG.19126.35"; exon_number "1";
chr10	StringTie	exon	4830675	4830842	1000	+	.	gene_id "MSTRG.19126"; transcript_id "MSTRG.19126.35"; exon_number "2";
chr10	StringTie	exon	4833350	4833466	1000	+	.	gene_id "MSTRG.19126"; transcript_id "MSTRG.19126.35"; exon_number "3";
chr10	StringTie	exon	4835675	4835809	1000	+	.	gene_id "MSTRG.19126"; transcript_id "MSTRG.19126.35"; exon_number "4";
chr10	StringTie	exon	4837459	4837581	1000	+	.	gene_id "MSTRG.19126"; transcript_id "MSTRG.19126.35"; exon_number "5";
chr10	StringTie	exon	4839729	4839826	1000	+	.	gene_id "MSTRG.19126"; transcript_id "MSTRG.19126.35"; exon_number "6";
chr10	StringTie	exon	4841785	4841857	1000	+	.	gene_id "MSTRG.19126"; transcript_id "MSTRG.19126.35"; exon_number "7";
chr10	StringTie	exon	4842421	4842504	1000	+	.	gene_id "MSTRG.19126"; transcript_id "MSTRG.19126.35"; exon_number "8";
chr10	StringTie	exon	4847148	4847299	1000	+	.	gene_id "MSTRG.19126"; transcript_id "MSTRG.19126.35"; exon_number "9";
chr10	StringTie	exon	4847488	4848062	1000	+	.	gene_id "MSTRG.19126"; transcript_id "MSTRG.19126.35"; exon_number "10";
chr10	StringTie	transcript	5169152	5218956	1000	+	.	gene_id "MSTRG.19126"; transcript_id "MSTRG.19126.350";
chr10	StringTie	exon	5169152	5169309	1000	+	.	gene_id "MSTRG.19126"; transcript_id "MSTRG.19126.350"; exon_number "1";
chr10	StringTie	exon	5195465	5195966	1000	+	.	gene_id "MSTRG.19126"; transcript_id "MSTRG.19126.350"; exon_number "2";
chr10	StringTie	exon	5196229	5196320	1000	+	.	gene_id "MSTRG.19126"; transcript_id "MSTRG.19126.350"; exon_number "3";
chr10	StringTie	exon	5196757	5196951	1000	+	.	gene_id "MSTRG.19126"; transcript_id "MSTRG.19126.350"; exon_number "4";
chr10	StringTie	exon	5200181	5200348	1000	+	.	gene_id "MSTRG.19126"; transcript_id "MSTRG.19126.350"; exon_number "5";
chr10	StringTie	exon	5204377	5204493	1000	+	.	gene_id "MSTRG.19126"; transcript_id "MSTRG.19126.350"; exon_number "6";
chr10	StringTie	exon	5206275	5206397	1000	+	.	gene_id "MSTRG.19126"; transcript_id "MSTRG.19126.350"; exon_number "7";
chr10	StringTie	exon	5212643	5212725	1000	+	.	gene_id "MSTRG.19126"; transcript_id "MSTRG.19126.350"; exon_number "8";
chr10	StringTie	exon	5212994	5213159	1000	+	.	gene_id "MSTRG.19126"; transcript_id "MSTRG.19126.350"; exon_number "9";
chr10	StringTie	exon	5216711	5216793	1000	+	.	gene_id "MSTRG.19126"; transcript_id "MSTRG.19126.350"; exon_number "10";
chr10	StringTie	exon	5218718	5218956	1000	+	.	gene_id "MSTRG.19126"; transcript_id "MSTRG.19126.350"; exon_number "11";
chr10	StringTie	transcript	5169152	5218956	1000	+	.	gene_id "MSTRG.19126"; transcript_id "MSTRG.19126.351";
chr10	StringTie	exon	5169152	5169309	1000	+	.	gene_id "MSTRG.19126"; transcript_id "MSTRG.19126.351"; exon_number "1";
chr10	StringTie	exon	5195465	5195575	1000	+	.	gene_id "MSTRG.19126"; transcript_id "MSTRG.19126.351"; exon_number "2";
chr10	StringTie	exon	5196229	5196320	1000	+	.	gene_id "MSTRG.19126"; transcript_id "MSTRG.19126.351"; exon_number "3";
chr10	StringTie	exon	5196757	5196951	1000	+	.	gene_id "MSTRG.19126"; transcript_id "MSTRG.19126.351"; exon_number "4";
chr10	StringTie	exon	5197340	5197940	1000	+	.	gene_id "MSTRG.19126"; transcript_id "MSTRG.19126.351"; exon_number "5";
chr10	StringTie	exon	5200181	5200348	1000	+	.	gene_id "MSTRG.19126"; transcript_id "MSTRG.19126.351"; exon_number "6";
chr10	StringTie	exon	5204377	5204493	1000	+	.	gene_id "MSTRG.19126"; transcript_id "MSTRG.19126.351"; exon_number "7";
chr10	StringTie	exon	5206275	5206397	1000	+	.	gene_id "MSTRG.19126"; transcript_id "MSTRG.19126.351"; exon_number "8";
chr10	StringTie	exon	5212616	5212725	1000	+	.	gene_id "MSTRG.19126"; transcript_id "MSTRG.19126.351"; exon_number "9";
chr10	StringTie	exon	5212994	5213159	1000	+	.	gene_id "MSTRG.19126"; transcript_id "MSTRG.19126.351"; exon_number "10";
chr10	StringTie	exon	5216711	5216793	1000	+	.	gene_id "MSTRG.19126"; transcript_id "MSTRG.19126.351"; exon_number "11";
chr10	StringTie	exon	5218718	5218956	1000	+	.	gene_id "MSTRG.19126"; transcript_id "MSTRG.19126.351"; exon_number "12";
chr10	StringTie	transcript	5195462	5220902	1000	+	.	gene_id "MSTRG.19126"; transcript_id "MSTRG.19126.352";
chr10	StringTie	exon	5195462	5195575	1000	+	.	gene_id "MSTRG.19126"; transcript_id "MSTRG.19126.352"; exon_number "1";
chr10	StringTie	exon	5196229	5196951	1000	+	.	gene_id "MSTRG.19126"; transcript_id "MSTRG.19126.352"; exon_number "2";
chr10	StringTie	exon	5200181	5200348	1000	+	.	gene_id "MSTRG.19126"; transcript_id "MSTRG.19126.352"; exon_number "3";
chr10	StringTie	exon	5204404	5204493	1000	+	.	gene_id "MSTRG.19126"; transcript_id "MSTRG.19126.352"; exon_number "4";
chr10	StringTie	exon	5205757	5205834	1000	+	.	gene_id "MSTRG.19126"; transcript_id "MSTRG.19126.352"; exon_number "5";
chr10	StringTie	exon	5206275	5206397	1000	+	.	gene_id "MSTRG.19126"; transcript_id "MSTRG.19126.352"; exon_number "6";
chr10	StringTie	exon	5212616	5212725	1000	+	.	gene_id "MSTRG.19126"; transcript_id "MSTRG.19126.352"; exon_number "7";
chr10	StringTie	exon	5212994	5213159	1000	+	.	gene_id "MSTRG.19126"; transcript_id "MSTRG.19126.352"; exon_number "8";
chr10	StringTie	exon	5216711	5216793	1000	+	.	gene_id "MSTRG.19126"; transcript_id "MSTRG.19126.352"; exon_number "9";
chr10	StringTie	exon	5218718	5220902	1000	+	.	gene_id "MSTRG.19126"; transcript_id "MSTRG.19126.352"; exon_number "10";
chr10	StringTie	transcript	5195462	5221288	1000	+	.	gene_id "MSTRG.19126"; transcript_id "MSTRG.19126.353";
chr10	StringTie	exon	5195462	5195575	1000	+	.	gene_id "MSTRG.19126"; transcript_id "MSTRG.19126.353"; exon_number "1";
chr10	StringTie	exon	5196229	5196951	1000	+	.	gene_id "MSTRG.19126"; transcript_id "MSTRG.19126.353"; exon_number "2";
chr10	StringTie	exon	5200181	5200348	1000	+	.	gene_id "MSTRG.19126"; transcript_id "MSTRG.19126.353"; exon_number "3";
chr10	StringTie	exon	5204377	5204493	1000	+	.	gene_id "MSTRG.19126"; transcript_id "MSTRG.19126.353"; exon_number "4";
chr10	StringTie	exon	5205757	5205834	1000	+	.	gene_id "MSTRG.19126"; transcript_id "MSTRG.19126.353"; exon_number "5";
chr10	StringTie	exon	5206275	5206397	1000	+	.	gene_id "MSTRG.19126"; transcript_id "MSTRG.19126.353"; exon_number "6";
chr10	StringTie	exon	5212620	5212725	1000	+	.	gene_id "MSTRG.19126"; transcript_id "MSTRG.19126.353"; exon_number "7";
chr10	StringTie	exon	5212994	5213159	1000	+	.	gene_id "MSTRG.19126"; transcript_id "MSTRG.19126.353"; exon_number "8";
chr10	StringTie	exon	5216711	5216793	1000	+	.	gene_id "MSTRG.19126"; transcript_id "MSTRG.19126.353"; exon_number "9";
chr10	StringTie	exon	5218718	5221288	1000	+	.	gene_id "MSTRG.19126"; transcript_id "MSTRG.19126.353"; exon_number "10";
chr10	StringTie	transcript	5195462	5218953	1000	+	.	gene_id "MSTRG.19126"; transcript_id "MSTRG.19126.354";
chr10	StringTie	exon	5195462	5195575	1000	+	.	gene_id "MSTRG.19126"; transcript_id "MSTRG.19126.354"; exon_number "1";
chr10	StringTie	exon	5196229	5196951	1000	+	.	gene_id "MSTRG.19126"; transcript_id "MSTRG.19126.354"; exon_number "2";
chr10	StringTie	exon	5200181	5200348	1000	+	.	gene_id "MSTRG.19126"; transcript_id "MSTRG.19126.354"; exon_number "3";
chr10	StringTie	exon	5200629	5200733	1000	+	.	gene_id "MSTRG.19126"; transcript_id "MSTRG.19126.354"; exon_number "4";
chr10	StringTie	exon	5204377	5204493	1000	+	.	gene_id "MSTRG.19126"; transcript_id "MSTRG.19126.354"; exon_number "5";
chr10	StringTie	exon	5205757	5205834	1000	+	.	gene_id "MSTRG.19126"; transcript_id "MSTRG.19126.354"; exon_number "6";
chr10	StringTie	exon	5206275	5206397	1000	+	.	gene_id "MSTRG.19126"; transcript_id "MSTRG.19126.354"; exon_number "7";
chr10	StringTie	exon	5212616	5212725	1000	+	.	gene_id "MSTRG.19126"; transcript_id "MSTRG.19126.354"; exon_number "8";
chr10	StringTie	exon	5212994	5213159	1000	+	.	gene_id "MSTRG.19126"; transcript_id "MSTRG.19126.354"; exon_number "9";
chr10	StringTie	exon	5216711	5216793	1000	+	.	gene_id "MSTRG.19126"; transcript_id "MSTRG.19126.354"; exon_number "10";
chr10	StringTie	exon	5218718	5218953	1000	+	.	gene_id "MSTRG.19126"; transcript_id "MSTRG.19126.354"; exon_number "11";
chr10	StringTie	transcript	5195462	5217927	1000	+	.	gene_id "MSTRG.19126"; transcript_id "MSTRG.19126.355";
chr10	StringTie	exon	5195462	5195575	1000	+	.	gene_id "MSTRG.19126"; transcript_id "MSTRG.19126.355"; exon_number "1";
chr10	StringTie	exon	5196229	5196951	1000	+	.	gene_id "MSTRG.19126"; transcript_id "MSTRG.19126.355"; exon_number "2";
chr10	StringTie	exon	5200181	5200348	1000	+	.	gene_id "MSTRG.19126"; transcript_id "MSTRG.19126.355"; exon_number "3";
chr10	StringTie	exon	5204377	5204493	1000	+	.	gene_id "MSTRG.19126"; transcript_id "MSTRG.19126.355"; exon_number "4";
chr10	StringTie	exon	5206275	5206397	1000	+	.	gene_id "MSTRG.19126"; transcript_id "MSTRG.19126.355"; exon_number "5";
chr10	StringTie	exon	5212616	5213159	1000	+	.	gene_id "MSTRG.19126"; transcript_id "MSTRG.19126.355"; exon_number "6";
chr10	StringTie	exon	5216711	5217927	1000	+	.	gene_id "MSTRG.19126"; transcript_id "MSTRG.19126.355"; exon_number "7";
chr10	StringTie	transcript	5195462	5220806	1000	+	.	gene_id "MSTRG.19126"; transcript_id "MSTRG.19126.356";
chr10	StringTie	exon	5195462	5195575	1000	+	.	gene_id "MSTRG.19126"; transcript_id "MSTRG.19126.356"; exon_number "1";
chr10	StringTie	exon	5196229	5196951	1000	+	.	gene_id "MSTRG.19126"; transcript_id "MSTRG.19126.356"; exon_number "2";
chr10	StringTie	exon	5200181	5200348	1000	+	.	gene_id "MSTRG.19126"; transcript_id "MSTRG.19126.356"; exon_number "3";
chr10	StringTie	exon	5204377	5204493	1000	+	.	gene_id "MSTRG.19126"; transcript_id "MSTRG.19126.356"; exon_number "4";
chr10	StringTie	exon	5205757	5205834	1000	+	.	gene_id "MSTRG.19126"; transcript_id "MSTRG.19126.356"; exon_number "5";
chr10	StringTie	exon	5206275	5206397	1000	+	.	gene_id "MSTRG.19126"; transcript_id "MSTRG.19126.356"; exon_number "6";
chr10	StringTie	exon	5212616	5212725	1000	+	.	gene_id "MSTRG.19126"; transcript_id "MSTRG.19126.356"; exon_number "7";
chr10	StringTie	exon	5212994	5213159	1000	+	.	gene_id "MSTRG.19126"; transcript_id "MSTRG.19126.356"; exon_number "8";
chr10	StringTie	exon	5216711	5216793	1000	+	.	gene_id "MSTRG.19126"; transcript_id "MSTRG.19126.356"; exon_number "9";
chr10	StringTie	exon	5219171	5220806	1000	+	.	gene_id "MSTRG.19126"; transcript_id "MSTRG.19126.356"; exon_number "10";
chr10	StringTie	transcript	5195464	5220648	1000	+	.	gene_id "MSTRG.19126"; transcript_id "MSTRG.19126.359";
chr10	StringTie	exon	5195464	5195575	1000	+	.	gene_id "MSTRG.19126"; transcript_id "MSTRG.19126.359"; exon_number "1";
chr10	StringTie	exon	5196229	5196951	1000	+	.	gene_id "MSTRG.19126"; transcript_id "MSTRG.19126.359"; exon_number "2";
chr10	StringTie	exon	5197210	5199864	1000	+	.	gene_id "MSTRG.19126"; transcript_id "MSTRG.19126.359"; exon_number "3";
chr10	StringTie	exon	5200181	5200348	1000	+	.	gene_id "MSTRG.19126"; transcript_id "MSTRG.19126.359"; exon_number "4";
chr10	StringTie	exon	5204377	5204493	1000	+	.	gene_id "MSTRG.19126"; transcript_id "MSTRG.19126.359"; exon_number "5";
chr10	StringTie	exon	5205757	5205834	1000	+	.	gene_id "MSTRG.19126"; transcript_id "MSTRG.19126.359"; exon_number "6";
chr10	StringTie	exon	5206275	5206397	1000	+	.	gene_id "MSTRG.19126"; transcript_id "MSTRG.19126.359"; exon_number "7";
chr10	StringTie	exon	5212616	5212725	1000	+	.	gene_id "MSTRG.19126"; transcript_id "MSTRG.19126.359"; exon_number "8";
chr10	StringTie	exon	5212994	5213159	1000	+	.	gene_id "MSTRG.19126"; transcript_id "MSTRG.19126.359"; exon_number "9";
chr10	StringTie	exon	5216711	5216793	1000	+	.	gene_id "MSTRG.19126"; transcript_id "MSTRG.19126.359"; exon_number "10";
chr10	StringTie	exon	5218718	5220648	1000	+	.	gene_id "MSTRG.19126"; transcript_id "MSTRG.19126.359"; exon_number "11";
chr10	StringTie	transcript	4824437	4848061	1000	+	.	gene_id "MSTRG.19126"; transcript_id "MSTRG.19126.36";
chr10	StringTie	exon	4824437	4827315	1000	+	.	gene_id "MSTRG.19126"; transcript_id "MSTRG.19126.36"; exon_number "1";
chr10	StringTie	exon	4830675	4830842	1000	+	.	gene_id "MSTRG.19126"; transcript_id "MSTRG.19126.36"; exon_number "2";
chr10	StringTie	exon	4833350	4833466	1000	+	.	gene_id "MSTRG.19126"; transcript_id "MSTRG.19126.36"; exon_number "3";
chr10	StringTie	exon	4835675	4835809	1000	+	.	gene_id "MSTRG.19126"; transcript_id "MSTRG.19126.36"; exon_number "4";
chr10	StringTie	exon	4837459	4837581	1000	+	.	gene_id "MSTRG.19126"; transcript_id "MSTRG.19126.36"; exon_number "5";
chr10	StringTie	exon	4842421	4842504	1000	+	.	gene_id "MSTRG.19126"; transcript_id "MSTRG.19126.36"; exon_number "6";
chr10	StringTie	exon	4847148	4847230	1000	+	.	gene_id "MSTRG.19126"; transcript_id "MSTRG.19126.36"; exon_number "7";
chr10	StringTie	exon	4847488	4848061	1000	+	.	gene_id "MSTRG.19126"; transcript_id "MSTRG.19126.36"; exon_number "8";
chr10	StringTie	transcript	5195464	5221569	1000	+	.	gene_id "MSTRG.19126"; transcript_id "MSTRG.19126.360";
chr10	StringTie	exon	5195464	5195575	1000	+	.	gene_id "MSTRG.19126"; transcript_id "MSTRG.19126.360"; exon_number "1";
chr10	StringTie	exon	5200181	5200348	1000	+	.	gene_id "MSTRG.19126"; transcript_id "MSTRG.19126.360"; exon_number "2";
chr10	StringTie	exon	5204404	5204493	1000	+	.	gene_id "MSTRG.19126"; transcript_id "MSTRG.19126.360"; exon_number "3";
chr10	StringTie	exon	5205757	5205834	1000	+	.	gene_id "MSTRG.19126"; transcript_id "MSTRG.19126.360"; exon_number "4";
chr10	StringTie	exon	5206275	5206397	1000	+	.	gene_id "MSTRG.19126"; transcript_id "MSTRG.19126.360"; exon_number "5";
chr10	StringTie	exon	5212616	5212725	1000	+	.	gene_id "MSTRG.19126"; transcript_id "MSTRG.19126.360"; exon_number "6";
chr10	StringTie	exon	5212994	5213159	1000	+	.	gene_id "MSTRG.19126"; transcript_id "MSTRG.19126.360"; exon_number "7";
chr10	StringTie	exon	5216711	5221569	1000	+	.	gene_id "MSTRG.19126"; transcript_id "MSTRG.19126.360"; exon_number "8";
chr10	StringTie	transcript	5195464	5222509	1000	+	.	gene_id "MSTRG.19126"; transcript_id "MSTRG.19126.361";
chr10	StringTie	exon	5195464	5195575	1000	+	.	gene_id "MSTRG.19126"; transcript_id "MSTRG.19126.361"; exon_number "1";
chr10	StringTie	exon	5196229	5196951	1000	+	.	gene_id "MSTRG.19126"; transcript_id "MSTRG.19126.361"; exon_number "2";
chr10	StringTie	exon	5197210	5199792	1000	+	.	gene_id "MSTRG.19126"; transcript_id "MSTRG.19126.361"; exon_number "3";
chr10	StringTie	exon	5200181	5200348	1000	+	.	gene_id "MSTRG.19126"; transcript_id "MSTRG.19126.361"; exon_number "4";
chr10	StringTie	exon	5204377	5204493	1000	+	.	gene_id "MSTRG.19126"; transcript_id "MSTRG.19126.361"; exon_number "5";
chr10	StringTie	exon	5205757	5205879	1000	+	.	gene_id "MSTRG.19126"; transcript_id "MSTRG.19126.361"; exon_number "6";
chr10	StringTie	exon	5206275	5206397	1000	+	.	gene_id "MSTRG.19126"; transcript_id "MSTRG.19126.361"; exon_number "7";
chr10	StringTie	exon	5207392	5212725	1000	+	.	gene_id "MSTRG.19126"; transcript_id "MSTRG.19126.361"; exon_number "8";
chr10	StringTie	exon	5212994	5213159	1000	+	.	gene_id "MSTRG.19126"; transcript_id "MSTRG.19126.361"; exon_number "9";
chr10	StringTie	exon	5215004	5216793	1000	+	.	gene_id "MSTRG.19126"; transcript_id "MSTRG.19126.361"; exon_number "10";
chr10	StringTie	exon	5218718	5222509	1000	+	.	gene_id "MSTRG.19126"; transcript_id "MSTRG.19126.361"; exon_number "11";
chr10	StringTie	transcript	5195464	5222141	1000	+	.	gene_id "MSTRG.19126"; transcript_id "MSTRG.19126.362";
chr10	StringTie	exon	5195464	5195575	1000	+	.	gene_id "MSTRG.19126"; transcript_id "MSTRG.19126.362"; exon_number "1";
chr10	StringTie	exon	5196229	5196512	1000	+	.	gene_id "MSTRG.19126"; transcript_id "MSTRG.19126.362"; exon_number "2";
chr10	StringTie	exon	5196709	5196951	1000	+	.	gene_id "MSTRG.19126"; transcript_id "MSTRG.19126.362"; exon_number "3";
chr10	StringTie	exon	5200181	5200348	1000	+	.	gene_id "MSTRG.19126"; transcript_id "MSTRG.19126.362"; exon_number "4";
chr10	StringTie	exon	5204377	5204493	1000	+	.	gene_id "MSTRG.19126"; transcript_id "MSTRG.19126.362"; exon_number "5";
chr10	StringTie	exon	5205757	5205834	1000	+	.	gene_id "MSTRG.19126"; transcript_id "MSTRG.19126.362"; exon_number "6";
chr10	StringTie	exon	5206275	5206397	1000	+	.	gene_id "MSTRG.19126"; transcript_id "MSTRG.19126.362"; exon_number "7";
chr10	StringTie	exon	5212616	5212725	1000	+	.	gene_id "MSTRG.19126"; transcript_id "MSTRG.19126.362"; exon_number "8";
chr10	StringTie	exon	5212994	5213159	1000	+	.	gene_id "MSTRG.19126"; transcript_id "MSTRG.19126.362"; exon_number "9";
chr10	StringTie	exon	5216711	5216793	1000	+	.	gene_id "MSTRG.19126"; transcript_id "MSTRG.19126.362"; exon_number "10";
chr10	StringTie	exon	5218718	5222141	1000	+	.	gene_id "MSTRG.19126"; transcript_id "MSTRG.19126.362"; exon_number "11";
chr10	StringTie	transcript	5195464	5220648	1000	+	.	gene_id "MSTRG.19126"; transcript_id "MSTRG.19126.363";
chr10	StringTie	exon	5195464	5195575	1000	+	.	gene_id "MSTRG.19126"; transcript_id "MSTRG.19126.363"; exon_number "1";
chr10	StringTie	exon	5196229	5196320	1000	+	.	gene_id "MSTRG.19126"; transcript_id "MSTRG.19126.363"; exon_number "2";
chr10	StringTie	exon	5196709	5196951	1000	+	.	gene_id "MSTRG.19126"; transcript_id "MSTRG.19126.363"; exon_number "3";
chr10	StringTie	exon	5200181	5200348	1000	+	.	gene_id "MSTRG.19126"; transcript_id "MSTRG.19126.363"; exon_number "4";
chr10	StringTie	exon	5204377	5204493	1000	+	.	gene_id "MSTRG.19126"; transcript_id "MSTRG.19126.363"; exon_number "5";
chr10	StringTie	exon	5205757	5205834	1000	+	.	gene_id "MSTRG.19126"; transcript_id "MSTRG.19126.363"; exon_number "6";
chr10	StringTie	exon	5206275	5206397	1000	+	.	gene_id "MSTRG.19126"; transcript_id "MSTRG.19126.363"; exon_number "7";
chr10	StringTie	exon	5212616	5212725	1000	+	.	gene_id "MSTRG.19126"; transcript_id "MSTRG.19126.363"; exon_number "8";
chr10	StringTie	exon	5212994	5213159	1000	+	.	gene_id "MSTRG.19126"; transcript_id "MSTRG.19126.363"; exon_number "9";
chr10	StringTie	exon	5216711	5216793	1000	+	.	gene_id "MSTRG.19126"; transcript_id "MSTRG.19126.363"; exon_number "10";
chr10	StringTie	exon	5218718	5218945	1000	+	.	gene_id "MSTRG.19126"; transcript_id "MSTRG.19126.363"; exon_number "11";
chr10	StringTie	exon	5220142	5220648	1000	+	.	gene_id "MSTRG.19126"; transcript_id "MSTRG.19126.363"; exon_number "12";
chr10	StringTie	transcript	5195464	5220648	1000	+	.	gene_id "MSTRG.19126"; transcript_id "MSTRG.19126.364";
chr10	StringTie	exon	5195464	5195575	1000	+	.	gene_id "MSTRG.19126"; transcript_id "MSTRG.19126.364"; exon_number "1";
chr10	StringTie	exon	5196229	5196512	1000	+	.	gene_id "MSTRG.19126"; transcript_id "MSTRG.19126.364"; exon_number "2";
chr10	StringTie	exon	5196820	5196951	1000	+	.	gene_id "MSTRG.19126"; transcript_id "MSTRG.19126.364"; exon_number "3";
chr10	StringTie	exon	5200181	5200348	1000	+	.	gene_id "MSTRG.19126"; transcript_id "MSTRG.19126.364"; exon_number "4";
chr10	StringTie	exon	5204377	5204493	1000	+	.	gene_id "MSTRG.19126"; transcript_id "MSTRG.19126.364"; exon_number "5";
chr10	StringTie	exon	5205757	5205834	1000	+	.	gene_id "MSTRG.19126"; transcript_id "MSTRG.19126.364"; exon_number "6";
chr10	StringTie	exon	5206275	5206397	1000	+	.	gene_id "MSTRG.19126"; transcript_id "MSTRG.19126.364"; exon_number "7";
chr10	StringTie	exon	5212616	5212725	1000	+	.	gene_id "MSTRG.19126"; transcript_id "MSTRG.19126.364"; exon_number "8";
chr10	StringTie	exon	5212994	5213159	1000	+	.	gene_id "MSTRG.19126"; transcript_id "MSTRG.19126.364"; exon_number "9";
chr10	StringTie	exon	5216711	5216793	1000	+	.	gene_id "MSTRG.19126"; transcript_id "MSTRG.19126.364"; exon_number "10";
chr10	StringTie	exon	5218718	5218945	1000	+	.	gene_id "MSTRG.19126"; transcript_id "MSTRG.19126.364"; exon_number "11";
chr10	StringTie	exon	5220142	5220648	1000	+	.	gene_id "MSTRG.19126"; transcript_id "MSTRG.19126.364"; exon_number "12";
chr10	StringTie	transcript	5195468	5220591	1000	+	.	gene_id "MSTRG.19126"; transcript_id "MSTRG.19126.365";
chr10	StringTie	exon	5195468	5195575	1000	+	.	gene_id "MSTRG.19126"; transcript_id "MSTRG.19126.365"; exon_number "1";
chr10	StringTie	exon	5196229	5196320	1000	+	.	gene_id "MSTRG.19126"; transcript_id "MSTRG.19126.365"; exon_number "2";
chr10	StringTie	exon	5196709	5196951	1000	+	.	gene_id "MSTRG.19126"; transcript_id "MSTRG.19126.365"; exon_number "3";
chr10	StringTie	exon	5200181	5200348	1000	+	.	gene_id "MSTRG.19126"; transcript_id "MSTRG.19126.365"; exon_number "4";
chr10	StringTie	exon	5204377	5204493	1000	+	.	gene_id "MSTRG.19126"; transcript_id "MSTRG.19126.365"; exon_number "5";
chr10	StringTie	exon	5205757	5205834	1000	+	.	gene_id "MSTRG.19126"; transcript_id "MSTRG.19126.365"; exon_number "6";
chr10	StringTie	exon	5206275	5206397	1000	+	.	gene_id "MSTRG.19126"; transcript_id "MSTRG.19126.365"; exon_number "7";
chr10	StringTie	exon	5212994	5213159	1000	+	.	gene_id "MSTRG.19126"; transcript_id "MSTRG.19126.365"; exon_number "8";
chr10	StringTie	exon	5216711	5216793	1000	+	.	gene_id "MSTRG.19126"; transcript_id "MSTRG.19126.365"; exon_number "9";
chr10	StringTie	exon	5218718	5220591	1000	+	.	gene_id "MSTRG.19126"; transcript_id "MSTRG.19126.365"; exon_number "10";
chr10	StringTie	transcript	5196143	5221782	1000	+	.	gene_id "MSTRG.19126"; transcript_id "MSTRG.19126.366";
chr10	StringTie	exon	5196143	5196951	1000	+	.	gene_id "MSTRG.19126"; transcript_id "MSTRG.19126.366"; exon_number "1";
chr10	StringTie	exon	5200181	5200348	1000	+	.	gene_id "MSTRG.19126"; transcript_id "MSTRG.19126.366"; exon_number "2";
chr10	StringTie	exon	5204377	5204493	1000	+	.	gene_id "MSTRG.19126"; transcript_id "MSTRG.19126.366"; exon_number "3";
chr10	StringTie	exon	5205761	5205834	1000	+	.	gene_id "MSTRG.19126"; transcript_id "MSTRG.19126.366"; exon_number "4";
chr10	StringTie	exon	5206275	5206397	1000	+	.	gene_id "MSTRG.19126"; transcript_id "MSTRG.19126.366"; exon_number "5";
chr10	StringTie	exon	5212616	5212725	1000	+	.	gene_id "MSTRG.19126"; transcript_id "MSTRG.19126.366"; exon_number "6";
chr10	StringTie	exon	5212994	5213159	1000	+	.	gene_id "MSTRG.19126"; transcript_id "MSTRG.19126.366"; exon_number "7";
chr10	StringTie	exon	5216711	5216793	1000	+	.	gene_id "MSTRG.19126"; transcript_id "MSTRG.19126.366"; exon_number "8";
chr10	StringTie	exon	5218718	5221782	1000	+	.	gene_id "MSTRG.19126"; transcript_id "MSTRG.19126.366"; exon_number "9";
chr10	StringTie	transcript	5196173	5220645	1000	+	.	gene_id "MSTRG.19126"; transcript_id "MSTRG.19126.367";
chr10	StringTie	exon	5196173	5196951	1000	+	.	gene_id "MSTRG.19126"; transcript_id "MSTRG.19126.367"; exon_number "1";
chr10	StringTie	exon	5200181	5200348	1000	+	.	gene_id "MSTRG.19126"; transcript_id "MSTRG.19126.367"; exon_number "2";
chr10	StringTie	exon	5204377	5204493	1000	+	.	gene_id "MSTRG.19126"; transcript_id "MSTRG.19126.367"; exon_number "3";
chr10	StringTie	exon	5205761	5205834	1000	+	.	gene_id "MSTRG.19126"; transcript_id "MSTRG.19126.367"; exon_number "4";
chr10	StringTie	exon	5206275	5206397	1000	+	.	gene_id "MSTRG.19126"; transcript_id "MSTRG.19126.367"; exon_number "5";
chr10	StringTie	exon	5212620	5212725	1000	+	.	gene_id "MSTRG.19126"; transcript_id "MSTRG.19126.367"; exon_number "6";
chr10	StringTie	exon	5212994	5213159	1000	+	.	gene_id "MSTRG.19126"; transcript_id "MSTRG.19126.367"; exon_number "7";
chr10	StringTie	exon	5216711	5216793	1000	+	.	gene_id "MSTRG.19126"; transcript_id "MSTRG.19126.367"; exon_number "8";
chr10	StringTie	exon	5218718	5220645	1000	+	.	gene_id "MSTRG.19126"; transcript_id "MSTRG.19126.367"; exon_number "9";
chr10	StringTie	transcript	5196173	5221819	1000	+	.	gene_id "MSTRG.19126"; transcript_id "MSTRG.19126.368";
chr10	StringTie	exon	5196173	5196951	1000	+	.	gene_id "MSTRG.19126"; transcript_id "MSTRG.19126.368"; exon_number "1";
chr10	StringTie	exon	5200181	5200348	1000	+	.	gene_id "MSTRG.19126"; transcript_id "MSTRG.19126.368"; exon_number "2";
chr10	StringTie	exon	5204404	5204493	1000	+	.	gene_id "MSTRG.19126"; transcript_id "MSTRG.19126.368"; exon_number "3";
chr10	StringTie	exon	5205761	5205879	1000	+	.	gene_id "MSTRG.19126"; transcript_id "MSTRG.19126.368"; exon_number "4";
chr10	StringTie	exon	5206275	5206397	1000	+	.	gene_id "MSTRG.19126"; transcript_id "MSTRG.19126.368"; exon_number "5";
chr10	StringTie	exon	5212620	5212725	1000	+	.	gene_id "MSTRG.19126"; transcript_id "MSTRG.19126.368"; exon_number "6";
chr10	StringTie	exon	5212994	5213159	1000	+	.	gene_id "MSTRG.19126"; transcript_id "MSTRG.19126.368"; exon_number "7";
chr10	StringTie	exon	5216711	5216793	1000	+	.	gene_id "MSTRG.19126"; transcript_id "MSTRG.19126.368"; exon_number "8";
chr10	StringTie	exon	5218718	5221819	1000	+	.	gene_id "MSTRG.19126"; transcript_id "MSTRG.19126.368"; exon_number "9";
chr10	StringTie	transcript	5196191	5218950	1000	+	.	gene_id "MSTRG.19126"; transcript_id "MSTRG.19126.369";
chr10	StringTie	exon	5196191	5196951	1000	+	.	gene_id "MSTRG.19126"; transcript_id "MSTRG.19126.369"; exon_number "1";
chr10	StringTie	exon	5200181	5200348	1000	+	.	gene_id "MSTRG.19126"; transcript_id "MSTRG.19126.369"; exon_number "2";
chr10	StringTie	exon	5204404	5204493	1000	+	.	gene_id "MSTRG.19126"; transcript_id "MSTRG.19126.369"; exon_number "3";
chr10	StringTie	exon	5205757	5205879	1000	+	.	gene_id "MSTRG.19126"; transcript_id "MSTRG.19126.369"; exon_number "4";
chr10	StringTie	exon	5206275	5206397	1000	+	.	gene_id "MSTRG.19126"; transcript_id "MSTRG.19126.369"; exon_number "5";
chr10	StringTie	exon	5212616	5212725	1000	+	.	gene_id "MSTRG.19126"; transcript_id "MSTRG.19126.369"; exon_number "6";
chr10	StringTie	exon	5212994	5213159	1000	+	.	gene_id "MSTRG.19126"; transcript_id "MSTRG.19126.369"; exon_number "7";
chr10	StringTie	exon	5216711	5216793	1000	+	.	gene_id "MSTRG.19126"; transcript_id "MSTRG.19126.369"; exon_number "8";
chr10	StringTie	exon	5218718	5218950	1000	+	.	gene_id "MSTRG.19126"; transcript_id "MSTRG.19126.369"; exon_number "9";
chr10	StringTie	transcript	4824437	4848062	1000	+	.	gene_id "MSTRG.19126"; transcript_id "MSTRG.19126.37";
chr10	StringTie	exon	4824437	4827315	1000	+	.	gene_id "MSTRG.19126"; transcript_id "MSTRG.19126.37"; exon_number "1";
chr10	StringTie	exon	4830675	4830842	1000	+	.	gene_id "MSTRG.19126"; transcript_id "MSTRG.19126.37"; exon_number "2";
chr10	StringTie	exon	4833350	4833466	1000	+	.	gene_id "MSTRG.19126"; transcript_id "MSTRG.19126.37"; exon_number "3";
chr10	StringTie	exon	4835675	4835809	1000	+	.	gene_id "MSTRG.19126"; transcript_id "MSTRG.19126.37"; exon_number "4";
chr10	StringTie	exon	4842421	4842504	1000	+	.	gene_id "MSTRG.19126"; transcript_id "MSTRG.19126.37"; exon_number "5";
chr10	StringTie	exon	4847148	4847299	1000	+	.	gene_id "MSTRG.19126"; transcript_id "MSTRG.19126.37"; exon_number "6";
chr10	StringTie	exon	4847488	4848062	1000	+	.	gene_id "MSTRG.19126"; transcript_id "MSTRG.19126.37"; exon_number "7";
chr10	StringTie	transcript	5196203	5220855	1000	+	.	gene_id "MSTRG.19126"; transcript_id "MSTRG.19126.370";
chr10	StringTie	exon	5196203	5196951	1000	+	.	gene_id "MSTRG.19126"; transcript_id "MSTRG.19126.370"; exon_number "1";
chr10	StringTie	exon	5200181	5200348	1000	+	.	gene_id "MSTRG.19126"; transcript_id "MSTRG.19126.370"; exon_number "2";
chr10	StringTie	exon	5204404	5204493	1000	+	.	gene_id "MSTRG.19126"; transcript_id "MSTRG.19126.370"; exon_number "3";
chr10	StringTie	exon	5205757	5205834	1000	+	.	gene_id "MSTRG.19126"; transcript_id "MSTRG.19126.370"; exon_number "4";
chr10	StringTie	exon	5206275	5206397	1000	+	.	gene_id "MSTRG.19126"; transcript_id "MSTRG.19126.370"; exon_number "5";
chr10	StringTie	exon	5212620	5212725	1000	+	.	gene_id "MSTRG.19126"; transcript_id "MSTRG.19126.370"; exon_number "6";
chr10	StringTie	exon	5212994	5213159	1000	+	.	gene_id "MSTRG.19126"; transcript_id "MSTRG.19126.370"; exon_number "7";
chr10	StringTie	exon	5216711	5216793	1000	+	.	gene_id "MSTRG.19126"; transcript_id "MSTRG.19126.370"; exon_number "8";
chr10	StringTie	exon	5218718	5220855	1000	+	.	gene_id "MSTRG.19126"; transcript_id "MSTRG.19126.370"; exon_number "9";
chr10	StringTie	transcript	5196222	5221387	1000	+	.	gene_id "MSTRG.19126"; transcript_id "MSTRG.19126.371";
chr10	StringTie	exon	5196222	5196951	1000	+	.	gene_id "MSTRG.19126"; transcript_id "MSTRG.19126.371"; exon_number "1";
chr10	StringTie	exon	5200181	5200348	1000	+	.	gene_id "MSTRG.19126"; transcript_id "MSTRG.19126.371"; exon_number "2";
chr10	StringTie	exon	5204377	5204493	1000	+	.	gene_id "MSTRG.19126"; transcript_id "MSTRG.19126.371"; exon_number "3";
chr10	StringTie	exon	5205757	5205879	1000	+	.	gene_id "MSTRG.19126"; transcript_id "MSTRG.19126.371"; exon_number "4";
chr10	StringTie	exon	5206275	5206397	1000	+	.	gene_id "MSTRG.19126"; transcript_id "MSTRG.19126.371"; exon_number "5";
chr10	StringTie	exon	5212616	5212725	1000	+	.	gene_id "MSTRG.19126"; transcript_id "MSTRG.19126.371"; exon_number "6";
chr10	StringTie	exon	5212994	5213159	1000	+	.	gene_id "MSTRG.19126"; transcript_id "MSTRG.19126.371"; exon_number "7";
chr10	StringTie	exon	5216711	5216793	1000	+	.	gene_id "MSTRG.19126"; transcript_id "MSTRG.19126.371"; exon_number "8";
chr10	StringTie	exon	5218718	5221387	1000	+	.	gene_id "MSTRG.19126"; transcript_id "MSTRG.19126.371"; exon_number "9";
chr10	StringTie	transcript	5196263	5220638	1000	+	.	gene_id "MSTRG.19126"; transcript_id "MSTRG.19126.372";
chr10	StringTie	exon	5196263	5196951	1000	+	.	gene_id "MSTRG.19126"; transcript_id "MSTRG.19126.372"; exon_number "1";
chr10	StringTie	exon	5200181	5200348	1000	+	.	gene_id "MSTRG.19126"; transcript_id "MSTRG.19126.372"; exon_number "2";
chr10	StringTie	exon	5204377	5204493	1000	+	.	gene_id "MSTRG.19126"; transcript_id "MSTRG.19126.372"; exon_number "3";
chr10	StringTie	exon	5205757	5205879	1000	+	.	gene_id "MSTRG.19126"; transcript_id "MSTRG.19126.372"; exon_number "4";
chr10	StringTie	exon	5206275	5206397	1000	+	.	gene_id "MSTRG.19126"; transcript_id "MSTRG.19126.372"; exon_number "5";
chr10	StringTie	exon	5212620	5212725	1000	+	.	gene_id "MSTRG.19126"; transcript_id "MSTRG.19126.372"; exon_number "6";
chr10	StringTie	exon	5212994	5213159	1000	+	.	gene_id "MSTRG.19126"; transcript_id "MSTRG.19126.372"; exon_number "7";
chr10	StringTie	exon	5216711	5216793	1000	+	.	gene_id "MSTRG.19126"; transcript_id "MSTRG.19126.372"; exon_number "8";
chr10	StringTie	exon	5218718	5220638	1000	+	.	gene_id "MSTRG.19126"; transcript_id "MSTRG.19126.372"; exon_number "9";
chr10	StringTie	transcript	5196271	5218941	1000	+	.	gene_id "MSTRG.19126"; transcript_id "MSTRG.19126.373";
chr10	StringTie	exon	5196271	5196320	1000	+	.	gene_id "MSTRG.19126"; transcript_id "MSTRG.19126.373"; exon_number "1";
chr10	StringTie	exon	5196757	5196951	1000	+	.	gene_id "MSTRG.19126"; transcript_id "MSTRG.19126.373"; exon_number "2";
chr10	StringTie	exon	5200181	5200348	1000	+	.	gene_id "MSTRG.19126"; transcript_id "MSTRG.19126.373"; exon_number "3";
chr10	StringTie	exon	5204377	5204493	1000	+	.	gene_id "MSTRG.19126"; transcript_id "MSTRG.19126.373"; exon_number "4";
chr10	StringTie	exon	5205757	5205834	1000	+	.	gene_id "MSTRG.19126"; transcript_id "MSTRG.19126.373"; exon_number "5";
chr10	StringTie	exon	5206275	5206397	1000	+	.	gene_id "MSTRG.19126"; transcript_id "MSTRG.19126.373"; exon_number "6";
chr10	StringTie	exon	5212616	5212725	1000	+	.	gene_id "MSTRG.19126"; transcript_id "MSTRG.19126.373"; exon_number "7";
chr10	StringTie	exon	5212994	5213159	1000	+	.	gene_id "MSTRG.19126"; transcript_id "MSTRG.19126.373"; exon_number "8";
chr10	StringTie	exon	5216711	5216793	1000	+	.	gene_id "MSTRG.19126"; transcript_id "MSTRG.19126.373"; exon_number "9";
chr10	StringTie	exon	5218718	5218941	1000	+	.	gene_id "MSTRG.19126"; transcript_id "MSTRG.19126.373"; exon_number "10";
chr10	StringTie	transcript	5196301	5219034	1000	+	.	gene_id "MSTRG.19126"; transcript_id "MSTRG.19126.374";
chr10	StringTie	exon	5196301	5196320	1000	+	.	gene_id "MSTRG.19126"; transcript_id "MSTRG.19126.374"; exon_number "1";
chr10	StringTie	exon	5196709	5196951	1000	+	.	gene_id "MSTRG.19126"; transcript_id "MSTRG.19126.374"; exon_number "2";
chr10	StringTie	exon	5200181	5200348	1000	+	.	gene_id "MSTRG.19126"; transcript_id "MSTRG.19126.374"; exon_number "3";
chr10	StringTie	exon	5204377	5204493	1000	+	.	gene_id "MSTRG.19126"; transcript_id "MSTRG.19126.374"; exon_number "4";
chr10	StringTie	exon	5205757	5205834	1000	+	.	gene_id "MSTRG.19126"; transcript_id "MSTRG.19126.374"; exon_number "5";
chr10	StringTie	exon	5206275	5206397	1000	+	.	gene_id "MSTRG.19126"; transcript_id "MSTRG.19126.374"; exon_number "6";
chr10	StringTie	exon	5212616	5212725	1000	+	.	gene_id "MSTRG.19126"; transcript_id "MSTRG.19126.374"; exon_number "7";
chr10	StringTie	exon	5212994	5213159	1000	+	.	gene_id "MSTRG.19126"; transcript_id "MSTRG.19126.374"; exon_number "8";
chr10	StringTie	exon	5216711	5216793	1000	+	.	gene_id "MSTRG.19126"; transcript_id "MSTRG.19126.374"; exon_number "9";
chr10	StringTie	exon	5218750	5219034	1000	+	.	gene_id "MSTRG.19126"; transcript_id "MSTRG.19126.374"; exon_number "10";
chr10	StringTie	transcript	5196378	5221045	1000	+	.	gene_id "MSTRG.19126"; transcript_id "MSTRG.19126.375";
chr10	StringTie	exon	5196378	5197145	1000	+	.	gene_id "MSTRG.19126"; transcript_id "MSTRG.19126.375"; exon_number "1";
chr10	StringTie	exon	5200181	5200348	1000	+	.	gene_id "MSTRG.19126"; transcript_id "MSTRG.19126.375"; exon_number "2";
chr10	StringTie	exon	5204377	5204493	1000	+	.	gene_id "MSTRG.19126"; transcript_id "MSTRG.19126.375"; exon_number "3";
chr10	StringTie	exon	5205757	5205834	1000	+	.	gene_id "MSTRG.19126"; transcript_id "MSTRG.19126.375"; exon_number "4";
chr10	StringTie	exon	5206275	5206397	1000	+	.	gene_id "MSTRG.19126"; transcript_id "MSTRG.19126.375"; exon_number "5";
chr10	StringTie	exon	5212616	5212725	1000	+	.	gene_id "MSTRG.19126"; transcript_id "MSTRG.19126.375"; exon_number "6";
chr10	StringTie	exon	5212994	5213159	1000	+	.	gene_id "MSTRG.19126"; transcript_id "MSTRG.19126.375"; exon_number "7";
chr10	StringTie	exon	5216711	5216793	1000	+	.	gene_id "MSTRG.19126"; transcript_id "MSTRG.19126.375"; exon_number "8";
chr10	StringTie	exon	5218718	5221045	1000	+	.	gene_id "MSTRG.19126"; transcript_id "MSTRG.19126.375"; exon_number "9";
chr10	StringTie	transcript	5196487	5218950	1000	+	.	gene_id "MSTRG.19126"; transcript_id "MSTRG.19126.376";
chr10	StringTie	exon	5196487	5196512	1000	+	.	gene_id "MSTRG.19126"; transcript_id "MSTRG.19126.376"; exon_number "1";
chr10	StringTie	exon	5196709	5196951	1000	+	.	gene_id "MSTRG.19126"; transcript_id "MSTRG.19126.376"; exon_number "2";
chr10	StringTie	exon	5200181	5200348	1000	+	.	gene_id "MSTRG.19126"; transcript_id "MSTRG.19126.376"; exon_number "3";
chr10	StringTie	exon	5204377	5204493	1000	+	.	gene_id "MSTRG.19126"; transcript_id "MSTRG.19126.376"; exon_number "4";
chr10	StringTie	exon	5205757	5205834	1000	+	.	gene_id "MSTRG.19126"; transcript_id "MSTRG.19126.376"; exon_number "5";
chr10	StringTie	exon	5206275	5206397	1000	+	.	gene_id "MSTRG.19126"; transcript_id "MSTRG.19126.376"; exon_number "6";
chr10	StringTie	exon	5212620	5212725	1000	+	.	gene_id "MSTRG.19126"; transcript_id "MSTRG.19126.376"; exon_number "7";
chr10	StringTie	exon	5212994	5213159	1000	+	.	gene_id "MSTRG.19126"; transcript_id "MSTRG.19126.376"; exon_number "8";
chr10	StringTie	exon	5216711	5216793	1000	+	.	gene_id "MSTRG.19126"; transcript_id "MSTRG.19126.376"; exon_number "9";
chr10	StringTie	exon	5218718	5218950	1000	+	.	gene_id "MSTRG.19126"; transcript_id "MSTRG.19126.376"; exon_number "10";
chr10	StringTie	transcript	5196515	5218951	1000	+	.	gene_id "MSTRG.19126"; transcript_id "MSTRG.19126.377";
chr10	StringTie	exon	5196515	5196951	1000	+	.	gene_id "MSTRG.19126"; transcript_id "MSTRG.19126.377"; exon_number "1";
chr10	StringTie	exon	5200181	5200348	1000	+	.	gene_id "MSTRG.19126"; transcript_id "MSTRG.19126.377"; exon_number "2";
chr10	StringTie	exon	5204404	5204493	1000	+	.	gene_id "MSTRG.19126"; transcript_id "MSTRG.19126.377"; exon_number "3";
chr10	StringTie	exon	5205757	5205879	1000	+	.	gene_id "MSTRG.19126"; transcript_id "MSTRG.19126.377"; exon_number "4";
chr10	StringTie	exon	5206275	5206397	1000	+	.	gene_id "MSTRG.19126"; transcript_id "MSTRG.19126.377"; exon_number "5";
chr10	StringTie	exon	5212620	5212725	1000	+	.	gene_id "MSTRG.19126"; transcript_id "MSTRG.19126.377"; exon_number "6";
chr10	StringTie	exon	5212994	5213159	1000	+	.	gene_id "MSTRG.19126"; transcript_id "MSTRG.19126.377"; exon_number "7";
chr10	StringTie	exon	5216711	5216793	1000	+	.	gene_id "MSTRG.19126"; transcript_id "MSTRG.19126.377"; exon_number "8";
chr10	StringTie	exon	5218718	5218951	1000	+	.	gene_id "MSTRG.19126"; transcript_id "MSTRG.19126.377"; exon_number "9";
chr10	StringTie	transcript	5196738	5220663	1000	+	.	gene_id "MSTRG.19126"; transcript_id "MSTRG.19126.378";
chr10	StringTie	exon	5196738	5196951	1000	+	.	gene_id "MSTRG.19126"; transcript_id "MSTRG.19126.378"; exon_number "1";
chr10	StringTie	exon	5197210	5197884	1000	+	.	gene_id "MSTRG.19126"; transcript_id "MSTRG.19126.378"; exon_number "2";
chr10	StringTie	exon	5200181	5200348	1000	+	.	gene_id "MSTRG.19126"; transcript_id "MSTRG.19126.378"; exon_number "3";
chr10	StringTie	exon	5204377	5204493	1000	+	.	gene_id "MSTRG.19126"; transcript_id "MSTRG.19126.378"; exon_number "4";
chr10	StringTie	exon	5205757	5205834	1000	+	.	gene_id "MSTRG.19126"; transcript_id "MSTRG.19126.378"; exon_number "5";
chr10	StringTie	exon	5206275	5206397	1000	+	.	gene_id "MSTRG.19126"; transcript_id "MSTRG.19126.378"; exon_number "6";
chr10	StringTie	exon	5212616	5212725	1000	+	.	gene_id "MSTRG.19126"; transcript_id "MSTRG.19126.378"; exon_number "7";
chr10	StringTie	exon	5212994	5213159	1000	+	.	gene_id "MSTRG.19126"; transcript_id "MSTRG.19126.378"; exon_number "8";
chr10	StringTie	exon	5216711	5216793	1000	+	.	gene_id "MSTRG.19126"; transcript_id "MSTRG.19126.378"; exon_number "9";
chr10	StringTie	exon	5218718	5220663	1000	+	.	gene_id "MSTRG.19126"; transcript_id "MSTRG.19126.378"; exon_number "10";
chr10	StringTie	transcript	5196748	5218946	1000	+	.	gene_id "MSTRG.19126"; transcript_id "MSTRG.19126.379";
chr10	StringTie	exon	5196748	5196951	1000	+	.	gene_id "MSTRG.19126"; transcript_id "MSTRG.19126.379"; exon_number "1";
chr10	StringTie	exon	5200181	5200348	1000	+	.	gene_id "MSTRG.19126"; transcript_id "MSTRG.19126.379"; exon_number "2";
chr10	StringTie	exon	5204377	5204493	1000	+	.	gene_id "MSTRG.19126"; transcript_id "MSTRG.19126.379"; exon_number "3";
chr10	StringTie	exon	5205761	5205834	1000	+	.	gene_id "MSTRG.19126"; transcript_id "MSTRG.19126.379"; exon_number "4";
chr10	StringTie	exon	5206275	5206397	1000	+	.	gene_id "MSTRG.19126"; transcript_id "MSTRG.19126.379"; exon_number "5";
chr10	StringTie	exon	5212643	5212725	1000	+	.	gene_id "MSTRG.19126"; transcript_id "MSTRG.19126.379"; exon_number "6";
chr10	StringTie	exon	5212994	5213159	1000	+	.	gene_id "MSTRG.19126"; transcript_id "MSTRG.19126.379"; exon_number "7";
chr10	StringTie	exon	5216711	5216793	1000	+	.	gene_id "MSTRG.19126"; transcript_id "MSTRG.19126.379"; exon_number "8";
chr10	StringTie	exon	5218718	5218946	1000	+	.	gene_id "MSTRG.19126"; transcript_id "MSTRG.19126.379"; exon_number "9";
chr10	StringTie	transcript	4824442	4848156	1000	+	.	gene_id "MSTRG.19126"; transcript_id "MSTRG.19126.38";
chr10	StringTie	exon	4824442	4826979	1000	+	.	gene_id "MSTRG.19126"; transcript_id "MSTRG.19126.38"; exon_number "1";
chr10	StringTie	exon	4830675	4830842	1000	+	.	gene_id "MSTRG.19126"; transcript_id "MSTRG.19126.38"; exon_number "2";
chr10	StringTie	exon	4833350	4833466	1000	+	.	gene_id "MSTRG.19126"; transcript_id "MSTRG.19126.38"; exon_number "3";
chr10	StringTie	exon	4835675	4835809	1000	+	.	gene_id "MSTRG.19126"; transcript_id "MSTRG.19126.38"; exon_number "4";
chr10	StringTie	exon	4837459	4837581	1000	+	.	gene_id "MSTRG.19126"; transcript_id "MSTRG.19126.38"; exon_number "5";
chr10	StringTie	exon	4842421	4842504	1000	+	.	gene_id "MSTRG.19126"; transcript_id "MSTRG.19126.38"; exon_number "6";
chr10	StringTie	exon	4847148	4847299	1000	+	.	gene_id "MSTRG.19126"; transcript_id "MSTRG.19126.38"; exon_number "7";
chr10	StringTie	exon	4847488	4848156	1000	+	.	gene_id "MSTRG.19126"; transcript_id "MSTRG.19126.38"; exon_number "8";
chr10	StringTie	transcript	5196767	5220648	1000	+	.	gene_id "MSTRG.19126"; transcript_id "MSTRG.19126.380";
chr10	StringTie	exon	5196767	5196951	1000	+	.	gene_id "MSTRG.19126"; transcript_id "MSTRG.19126.380"; exon_number "1";
chr10	StringTie	exon	5200181	5200348	1000	+	.	gene_id "MSTRG.19126"; transcript_id "MSTRG.19126.380"; exon_number "2";
chr10	StringTie	exon	5204404	5204493	1000	+	.	gene_id "MSTRG.19126"; transcript_id "MSTRG.19126.380"; exon_number "3";
chr10	StringTie	exon	5205761	5205834	1000	+	.	gene_id "MSTRG.19126"; transcript_id "MSTRG.19126.380"; exon_number "4";
chr10	StringTie	exon	5206275	5206397	1000	+	.	gene_id "MSTRG.19126"; transcript_id "MSTRG.19126.380"; exon_number "5";
chr10	StringTie	exon	5212620	5212725	1000	+	.	gene_id "MSTRG.19126"; transcript_id "MSTRG.19126.380"; exon_number "6";
chr10	StringTie	exon	5212994	5213159	1000	+	.	gene_id "MSTRG.19126"; transcript_id "MSTRG.19126.380"; exon_number "7";
chr10	StringTie	exon	5216711	5216793	1000	+	.	gene_id "MSTRG.19126"; transcript_id "MSTRG.19126.380"; exon_number "8";
chr10	StringTie	exon	5218718	5220648	1000	+	.	gene_id "MSTRG.19126"; transcript_id "MSTRG.19126.380"; exon_number "9";
chr10	StringTie	transcript	5196769	5220657	1000	+	.	gene_id "MSTRG.19126"; transcript_id "MSTRG.19126.381";
chr10	StringTie	exon	5196769	5196951	1000	+	.	gene_id "MSTRG.19126"; transcript_id "MSTRG.19126.381"; exon_number "1";
chr10	StringTie	exon	5197210	5197940	1000	+	.	gene_id "MSTRG.19126"; transcript_id "MSTRG.19126.381"; exon_number "2";
chr10	StringTie	exon	5200181	5200348	1000	+	.	gene_id "MSTRG.19126"; transcript_id "MSTRG.19126.381"; exon_number "3";
chr10	StringTie	exon	5204377	5204493	1000	+	.	gene_id "MSTRG.19126"; transcript_id "MSTRG.19126.381"; exon_number "4";
chr10	StringTie	exon	5205757	5205879	1000	+	.	gene_id "MSTRG.19126"; transcript_id "MSTRG.19126.381"; exon_number "5";
chr10	StringTie	exon	5206275	5206397	1000	+	.	gene_id "MSTRG.19126"; transcript_id "MSTRG.19126.381"; exon_number "6";
chr10	StringTie	exon	5212616	5212725	1000	+	.	gene_id "MSTRG.19126"; transcript_id "MSTRG.19126.381"; exon_number "7";
chr10	StringTie	exon	5212994	5213159	1000	+	.	gene_id "MSTRG.19126"; transcript_id "MSTRG.19126.381"; exon_number "8";
chr10	StringTie	exon	5216711	5216793	1000	+	.	gene_id "MSTRG.19126"; transcript_id "MSTRG.19126.381"; exon_number "9";
chr10	StringTie	exon	5218718	5220657	1000	+	.	gene_id "MSTRG.19126"; transcript_id "MSTRG.19126.381"; exon_number "10";
chr10	StringTie	transcript	5196771	5220642	1000	+	.	gene_id "MSTRG.19126"; transcript_id "MSTRG.19126.382";
chr10	StringTie	exon	5196771	5196951	1000	+	.	gene_id "MSTRG.19126"; transcript_id "MSTRG.19126.382"; exon_number "1";
chr10	StringTie	exon	5200181	5200348	1000	+	.	gene_id "MSTRG.19126"; transcript_id "MSTRG.19126.382"; exon_number "2";
chr10	StringTie	exon	5204404	5204493	1000	+	.	gene_id "MSTRG.19126"; transcript_id "MSTRG.19126.382"; exon_number "3";
chr10	StringTie	exon	5205757	5205834	1000	+	.	gene_id "MSTRG.19126"; transcript_id "MSTRG.19126.382"; exon_number "4";
chr10	StringTie	exon	5206275	5206397	1000	+	.	gene_id "MSTRG.19126"; transcript_id "MSTRG.19126.382"; exon_number "5";
chr10	StringTie	exon	5212643	5212725	1000	+	.	gene_id "MSTRG.19126"; transcript_id "MSTRG.19126.382"; exon_number "6";
chr10	StringTie	exon	5212994	5213159	1000	+	.	gene_id "MSTRG.19126"; transcript_id "MSTRG.19126.382"; exon_number "7";
chr10	StringTie	exon	5216711	5216793	1000	+	.	gene_id "MSTRG.19126"; transcript_id "MSTRG.19126.382"; exon_number "8";
chr10	StringTie	exon	5218718	5220642	1000	+	.	gene_id "MSTRG.19126"; transcript_id "MSTRG.19126.382"; exon_number "9";
chr10	StringTie	transcript	5196772	5212340	1000	+	.	gene_id "MSTRG.19126"; transcript_id "MSTRG.19126.383";
chr10	StringTie	exon	5196772	5196951	1000	+	.	gene_id "MSTRG.19126"; transcript_id "MSTRG.19126.383"; exon_number "1";
chr10	StringTie	exon	5200181	5200348	1000	+	.	gene_id "MSTRG.19126"; transcript_id "MSTRG.19126.383"; exon_number "2";
chr10	StringTie	exon	5204377	5204493	1000	+	.	gene_id "MSTRG.19126"; transcript_id "MSTRG.19126.383"; exon_number "3";
chr10	StringTie	exon	5205757	5205834	1000	+	.	gene_id "MSTRG.19126"; transcript_id "MSTRG.19126.383"; exon_number "4";
chr10	StringTie	exon	5206275	5206397	1000	+	.	gene_id "MSTRG.19126"; transcript_id "MSTRG.19126.383"; exon_number "5";
chr10	StringTie	exon	5207392	5212340	1000	+	.	gene_id "MSTRG.19126"; transcript_id "MSTRG.19126.383"; exon_number "6";
chr10	StringTie	transcript	5196789	5218957	1000	+	.	gene_id "MSTRG.19126"; transcript_id "MSTRG.19126.384";
chr10	StringTie	exon	5196789	5196951	1000	+	.	gene_id "MSTRG.19126"; transcript_id "MSTRG.19126.384"; exon_number "1";
chr10	StringTie	exon	5200181	5200348	1000	+	.	gene_id "MSTRG.19126"; transcript_id "MSTRG.19126.384"; exon_number "2";
chr10	StringTie	exon	5204404	5204493	1000	+	.	gene_id "MSTRG.19126"; transcript_id "MSTRG.19126.384"; exon_number "3";
chr10	StringTie	exon	5205757	5205834	1000	+	.	gene_id "MSTRG.19126"; transcript_id "MSTRG.19126.384"; exon_number "4";
chr10	StringTie	exon	5206275	5206397	1000	+	.	gene_id "MSTRG.19126"; transcript_id "MSTRG.19126.384"; exon_number "5";
chr10	StringTie	exon	5212616	5212725	1000	+	.	gene_id "MSTRG.19126"; transcript_id "MSTRG.19126.384"; exon_number "6";
chr10	StringTie	exon	5212994	5213159	1000	+	.	gene_id "MSTRG.19126"; transcript_id "MSTRG.19126.384"; exon_number "7";
chr10	StringTie	exon	5216711	5216793	1000	+	.	gene_id "MSTRG.19126"; transcript_id "MSTRG.19126.384"; exon_number "8";
chr10	StringTie	exon	5218718	5218756	1000	+	.	gene_id "MSTRG.19126"; transcript_id "MSTRG.19126.384"; exon_number "9";
chr10	StringTie	exon	5218812	5218957	1000	+	.	gene_id "MSTRG.19126"; transcript_id "MSTRG.19126.384"; exon_number "10";
chr10	StringTie	transcript	5196791	5218950	1000	+	.	gene_id "MSTRG.19126"; transcript_id "MSTRG.19126.385";
chr10	StringTie	exon	5196791	5196951	1000	+	.	gene_id "MSTRG.19126"; transcript_id "MSTRG.19126.385"; exon_number "1";
chr10	StringTie	exon	5200181	5200348	1000	+	.	gene_id "MSTRG.19126"; transcript_id "MSTRG.19126.385"; exon_number "2";
chr10	StringTie	exon	5204404	5204493	1000	+	.	gene_id "MSTRG.19126"; transcript_id "MSTRG.19126.385"; exon_number "3";
chr10	StringTie	exon	5206275	5206397	1000	+	.	gene_id "MSTRG.19126"; transcript_id "MSTRG.19126.385"; exon_number "4";
chr10	StringTie	exon	5212616	5212725	1000	+	.	gene_id "MSTRG.19126"; transcript_id "MSTRG.19126.385"; exon_number "5";
chr10	StringTie	exon	5212994	5213159	1000	+	.	gene_id "MSTRG.19126"; transcript_id "MSTRG.19126.385"; exon_number "6";
chr10	StringTie	exon	5216711	5216793	1000	+	.	gene_id "MSTRG.19126"; transcript_id "MSTRG.19126.385"; exon_number "7";
chr10	StringTie	exon	5218718	5218950	1000	+	.	gene_id "MSTRG.19126"; transcript_id "MSTRG.19126.385"; exon_number "8";
chr10	StringTie	transcript	5196814	5218949	1000	+	.	gene_id "MSTRG.19126"; transcript_id "MSTRG.19126.386";
chr10	StringTie	exon	5196814	5196951	1000	+	.	gene_id "MSTRG.19126"; transcript_id "MSTRG.19126.386"; exon_number "1";
chr10	StringTie	exon	5200181	5200348	1000	+	.	gene_id "MSTRG.19126"; transcript_id "MSTRG.19126.386"; exon_number "2";
chr10	StringTie	exon	5204404	5204493	1000	+	.	gene_id "MSTRG.19126"; transcript_id "MSTRG.19126.386"; exon_number "3";
chr10	StringTie	exon	5205761	5205879	1000	+	.	gene_id "MSTRG.19126"; transcript_id "MSTRG.19126.386"; exon_number "4";
chr10	StringTie	exon	5206275	5206397	1000	+	.	gene_id "MSTRG.19126"; transcript_id "MSTRG.19126.386"; exon_number "5";
chr10	StringTie	exon	5212616	5212725	1000	+	.	gene_id "MSTRG.19126"; transcript_id "MSTRG.19126.386"; exon_number "6";
chr10	StringTie	exon	5212994	5213159	1000	+	.	gene_id "MSTRG.19126"; transcript_id "MSTRG.19126.386"; exon_number "7";
chr10	StringTie	exon	5216711	5216793	1000	+	.	gene_id "MSTRG.19126"; transcript_id "MSTRG.19126.386"; exon_number "8";
chr10	StringTie	exon	5218718	5218949	1000	+	.	gene_id "MSTRG.19126"; transcript_id "MSTRG.19126.386"; exon_number "9";
chr10	StringTie	transcript	5196815	5218950	1000	+	.	gene_id "MSTRG.19126"; transcript_id "MSTRG.19126.387";
chr10	StringTie	exon	5196815	5196951	1000	+	.	gene_id "MSTRG.19126"; transcript_id "MSTRG.19126.387"; exon_number "1";
chr10	StringTie	exon	5200181	5200348	1000	+	.	gene_id "MSTRG.19126"; transcript_id "MSTRG.19126.387"; exon_number "2";
chr10	StringTie	exon	5204404	5204493	1000	+	.	gene_id "MSTRG.19126"; transcript_id "MSTRG.19126.387"; exon_number "3";
chr10	StringTie	exon	5205757	5205834	1000	+	.	gene_id "MSTRG.19126"; transcript_id "MSTRG.19126.387"; exon_number "4";
chr10	StringTie	exon	5206275	5206397	1000	+	.	gene_id "MSTRG.19126"; transcript_id "MSTRG.19126.387"; exon_number "5";
chr10	StringTie	exon	5212620	5212725	1000	+	.	gene_id "MSTRG.19126"; transcript_id "MSTRG.19126.387"; exon_number "6";
chr10	StringTie	exon	5212994	5213159	1000	+	.	gene_id "MSTRG.19126"; transcript_id "MSTRG.19126.387"; exon_number "7";
chr10	StringTie	exon	5216711	5216793	1000	+	.	gene_id "MSTRG.19126"; transcript_id "MSTRG.19126.387"; exon_number "8";
chr10	StringTie	exon	5218750	5218950	1000	+	.	gene_id "MSTRG.19126"; transcript_id "MSTRG.19126.387"; exon_number "9";
chr10	StringTie	transcript	5196818	5207742	1000	+	.	gene_id "MSTRG.19126"; transcript_id "MSTRG.19126.388";
chr10	StringTie	exon	5196818	5196951	1000	+	.	gene_id "MSTRG.19126"; transcript_id "MSTRG.19126.388"; exon_number "1";
chr10	StringTie	exon	5200181	5200348	1000	+	.	gene_id "MSTRG.19126"; transcript_id "MSTRG.19126.388"; exon_number "2";
chr10	StringTie	exon	5204377	5204493	1000	+	.	gene_id "MSTRG.19126"; transcript_id "MSTRG.19126.388"; exon_number "3";
chr10	StringTie	exon	5205757	5205834	1000	+	.	gene_id "MSTRG.19126"; transcript_id "MSTRG.19126.388"; exon_number "4";
chr10	StringTie	exon	5206275	5206397	1000	+	.	gene_id "MSTRG.19126"; transcript_id "MSTRG.19126.388"; exon_number "5";
chr10	StringTie	exon	5207386	5207742	1000	+	.	gene_id "MSTRG.19126"; transcript_id "MSTRG.19126.388"; exon_number "6";
chr10	StringTie	transcript	4824443	4854409	1000	+	.	gene_id "MSTRG.19126"; transcript_id "MSTRG.19126.39";
chr10	StringTie	exon	4824443	4826363	1000	+	.	gene_id "MSTRG.19126"; transcript_id "MSTRG.19126.39"; exon_number "1";
chr10	StringTie	exon	4830675	4830842	1000	+	.	gene_id "MSTRG.19126"; transcript_id "MSTRG.19126.39"; exon_number "2";
chr10	StringTie	exon	4833350	4833466	1000	+	.	gene_id "MSTRG.19126"; transcript_id "MSTRG.19126.39"; exon_number "3";
chr10	StringTie	exon	4835675	4835809	1000	+	.	gene_id "MSTRG.19126"; transcript_id "MSTRG.19126.39"; exon_number "4";
chr10	StringTie	exon	4837459	4837581	1000	+	.	gene_id "MSTRG.19126"; transcript_id "MSTRG.19126.39"; exon_number "5";
chr10	StringTie	exon	4839729	4839826	1000	+	.	gene_id "MSTRG.19126"; transcript_id "MSTRG.19126.39"; exon_number "6";
chr10	StringTie	exon	4841785	4841857	1000	+	.	gene_id "MSTRG.19126"; transcript_id "MSTRG.19126.39"; exon_number "7";
chr10	StringTie	exon	4842421	4842504	1000	+	.	gene_id "MSTRG.19126"; transcript_id "MSTRG.19126.39"; exon_number "8";
chr10	StringTie	exon	4845778	4847230	1000	+	.	gene_id "MSTRG.19126"; transcript_id "MSTRG.19126.39"; exon_number "9";
chr10	StringTie	exon	4847488	4847660	1000	+	.	gene_id "MSTRG.19126"; transcript_id "MSTRG.19126.39"; exon_number "10";
chr10	StringTie	exon	4854115	4854409	1000	+	.	gene_id "MSTRG.19126"; transcript_id "MSTRG.19126.39"; exon_number "11";
chr10	StringTie	transcript	5197728	5224633	1000	+	.	gene_id "MSTRG.19126"; transcript_id "MSTRG.19126.390";
chr10	StringTie	exon	5197728	5197940	1000	+	.	gene_id "MSTRG.19126"; transcript_id "MSTRG.19126.390"; exon_number "1";
chr10	StringTie	exon	5200181	5200348	1000	+	.	gene_id "MSTRG.19126"; transcript_id "MSTRG.19126.390"; exon_number "2";
chr10	StringTie	exon	5204377	5204493	1000	+	.	gene_id "MSTRG.19126"; transcript_id "MSTRG.19126.390"; exon_number "3";
chr10	StringTie	exon	5205757	5205834	1000	+	.	gene_id "MSTRG.19126"; transcript_id "MSTRG.19126.390"; exon_number "4";
chr10	StringTie	exon	5206275	5206397	1000	+	.	gene_id "MSTRG.19126"; transcript_id "MSTRG.19126.390"; exon_number "5";
chr10	StringTie	exon	5212616	5212725	1000	+	.	gene_id "MSTRG.19126"; transcript_id "MSTRG.19126.390"; exon_number "6";
chr10	StringTie	exon	5212994	5213159	1000	+	.	gene_id "MSTRG.19126"; transcript_id "MSTRG.19126.390"; exon_number "7";
chr10	StringTie	exon	5216711	5224633	1000	+	.	gene_id "MSTRG.19126"; transcript_id "MSTRG.19126.390"; exon_number "8";
chr10	StringTie	transcript	5197728	5220512	1000	+	.	gene_id "MSTRG.19126"; transcript_id "MSTRG.19126.391";
chr10	StringTie	exon	5197728	5197940	1000	+	.	gene_id "MSTRG.19126"; transcript_id "MSTRG.19126.391"; exon_number "1";
chr10	StringTie	exon	5200181	5200348	1000	+	.	gene_id "MSTRG.19126"; transcript_id "MSTRG.19126.391"; exon_number "2";
chr10	StringTie	exon	5204377	5204493	1000	+	.	gene_id "MSTRG.19126"; transcript_id "MSTRG.19126.391"; exon_number "3";
chr10	StringTie	exon	5205757	5205834	1000	+	.	gene_id "MSTRG.19126"; transcript_id "MSTRG.19126.391"; exon_number "4";
chr10	StringTie	exon	5206275	5206397	1000	+	.	gene_id "MSTRG.19126"; transcript_id "MSTRG.19126.391"; exon_number "5";
chr10	StringTie	exon	5212616	5212725	1000	+	.	gene_id "MSTRG.19126"; transcript_id "MSTRG.19126.391"; exon_number "6";
chr10	StringTie	exon	5212994	5213159	1000	+	.	gene_id "MSTRG.19126"; transcript_id "MSTRG.19126.391"; exon_number "7";
chr10	StringTie	exon	5216711	5216793	1000	+	.	gene_id "MSTRG.19126"; transcript_id "MSTRG.19126.391"; exon_number "8";
chr10	StringTie	exon	5218718	5219309	1000	+	.	gene_id "MSTRG.19126"; transcript_id "MSTRG.19126.391"; exon_number "9";
chr10	StringTie	exon	5220142	5220512	1000	+	.	gene_id "MSTRG.19126"; transcript_id "MSTRG.19126.391"; exon_number "10";
chr10	StringTie	transcript	5199227	5200348	1000	+	.	gene_id "MSTRG.19126"; transcript_id "MSTRG.19126.392";
chr10	StringTie	exon	5199227	5199260	1000	+	.	gene_id "MSTRG.19126"; transcript_id "MSTRG.19126.392"; exon_number "1";
chr10	StringTie	exon	5200181	5200348	1000	+	.	gene_id "MSTRG.19126"; transcript_id "MSTRG.19126.392"; exon_number "2";
chr10	StringTie	transcript	5199229	5220617	1000	+	.	gene_id "MSTRG.19126"; transcript_id "MSTRG.19126.393";
chr10	StringTie	exon	5199229	5199405	1000	+	.	gene_id "MSTRG.19126"; transcript_id "MSTRG.19126.393"; exon_number "1";
chr10	StringTie	exon	5200181	5200348	1000	+	.	gene_id "MSTRG.19126"; transcript_id "MSTRG.19126.393"; exon_number "2";
chr10	StringTie	exon	5204377	5204493	1000	+	.	gene_id "MSTRG.19126"; transcript_id "MSTRG.19126.393"; exon_number "3";
chr10	StringTie	exon	5205757	5205834	1000	+	.	gene_id "MSTRG.19126"; transcript_id "MSTRG.19126.393"; exon_number "4";
chr10	StringTie	exon	5206275	5206397	1000	+	.	gene_id "MSTRG.19126"; transcript_id "MSTRG.19126.393"; exon_number "5";
chr10	StringTie	exon	5212616	5212725	1000	+	.	gene_id "MSTRG.19126"; transcript_id "MSTRG.19126.393"; exon_number "6";
chr10	StringTie	exon	5212994	5213159	1000	+	.	gene_id "MSTRG.19126"; transcript_id "MSTRG.19126.393"; exon_number "7";
chr10	StringTie	exon	5216711	5216793	1000	+	.	gene_id "MSTRG.19126"; transcript_id "MSTRG.19126.393"; exon_number "8";
chr10	StringTie	exon	5218718	5220617	1000	+	.	gene_id "MSTRG.19126"; transcript_id "MSTRG.19126.393"; exon_number "9";
chr10	StringTie	transcript	5199345	5213990	1000	+	.	gene_id "MSTRG.19126"; transcript_id "MSTRG.19126.394";
chr10	StringTie	exon	5199345	5199405	1000	+	.	gene_id "MSTRG.19126"; transcript_id "MSTRG.19126.394"; exon_number "1";
chr10	StringTie	exon	5200181	5200348	1000	+	.	gene_id "MSTRG.19126"; transcript_id "MSTRG.19126.394"; exon_number "2";
chr10	StringTie	exon	5204404	5205834	1000	+	.	gene_id "MSTRG.19126"; transcript_id "MSTRG.19126.394"; exon_number "3";
chr10	StringTie	exon	5206275	5206397	1000	+	.	gene_id "MSTRG.19126"; transcript_id "MSTRG.19126.394"; exon_number "4";
chr10	StringTie	exon	5212616	5213990	1000	+	.	gene_id "MSTRG.19126"; transcript_id "MSTRG.19126.394"; exon_number "5";
chr10	StringTie	transcript	5199356	5218956	1000	+	.	gene_id "MSTRG.19126"; transcript_id "MSTRG.19126.395";
chr10	StringTie	exon	5199356	5199864	1000	+	.	gene_id "MSTRG.19126"; transcript_id "MSTRG.19126.395"; exon_number "1";
chr10	StringTie	exon	5200181	5200348	1000	+	.	gene_id "MSTRG.19126"; transcript_id "MSTRG.19126.395"; exon_number "2";
chr10	StringTie	exon	5204377	5204493	1000	+	.	gene_id "MSTRG.19126"; transcript_id "MSTRG.19126.395"; exon_number "3";
chr10	StringTie	exon	5205761	5205834	1000	+	.	gene_id "MSTRG.19126"; transcript_id "MSTRG.19126.395"; exon_number "4";
chr10	StringTie	exon	5206275	5206397	1000	+	.	gene_id "MSTRG.19126"; transcript_id "MSTRG.19126.395"; exon_number "5";
chr10	StringTie	exon	5212616	5212725	1000	+	.	gene_id "MSTRG.19126"; transcript_id "MSTRG.19126.395"; exon_number "6";
chr10	StringTie	exon	5212994	5213159	1000	+	.	gene_id "MSTRG.19126"; transcript_id "MSTRG.19126.395"; exon_number "7";
chr10	StringTie	exon	5216711	5216793	1000	+	.	gene_id "MSTRG.19126"; transcript_id "MSTRG.19126.395"; exon_number "8";
chr10	StringTie	exon	5218718	5218956	1000	+	.	gene_id "MSTRG.19126"; transcript_id "MSTRG.19126.395"; exon_number "9";
chr10	StringTie	transcript	5199362	5218915	1000	+	.	gene_id "MSTRG.19126"; transcript_id "MSTRG.19126.396";
chr10	StringTie	exon	5199362	5199405	1000	+	.	gene_id "MSTRG.19126"; transcript_id "MSTRG.19126.396"; exon_number "1";
chr10	StringTie	exon	5200181	5200348	1000	+	.	gene_id "MSTRG.19126"; transcript_id "MSTRG.19126.396"; exon_number "2";
chr10	StringTie	exon	5204404	5204493	1000	+	.	gene_id "MSTRG.19126"; transcript_id "MSTRG.19126.396"; exon_number "3";
chr10	StringTie	exon	5206275	5206397	1000	+	.	gene_id "MSTRG.19126"; transcript_id "MSTRG.19126.396"; exon_number "4";
chr10	StringTie	exon	5212616	5212725	1000	+	.	gene_id "MSTRG.19126"; transcript_id "MSTRG.19126.396"; exon_number "5";
chr10	StringTie	exon	5212994	5213159	1000	+	.	gene_id "MSTRG.19126"; transcript_id "MSTRG.19126.396"; exon_number "6";
chr10	StringTie	exon	5216711	5216793	1000	+	.	gene_id "MSTRG.19126"; transcript_id "MSTRG.19126.396"; exon_number "7";
chr10	StringTie	exon	5218718	5218915	1000	+	.	gene_id "MSTRG.19126"; transcript_id "MSTRG.19126.396"; exon_number "8";
chr10	StringTie	transcript	5199466	5220603	1000	+	.	gene_id "MSTRG.19126"; transcript_id "MSTRG.19126.397";
chr10	StringTie	exon	5199466	5199792	1000	+	.	gene_id "MSTRG.19126"; transcript_id "MSTRG.19126.397"; exon_number "1";
chr10	StringTie	exon	5200181	5200348	1000	+	.	gene_id "MSTRG.19126"; transcript_id "MSTRG.19126.397"; exon_number "2";
chr10	StringTie	exon	5204377	5204493	1000	+	.	gene_id "MSTRG.19126"; transcript_id "MSTRG.19126.397"; exon_number "3";
chr10	StringTie	exon	5205757	5205834	1000	+	.	gene_id "MSTRG.19126"; transcript_id "MSTRG.19126.397"; exon_number "4";
chr10	StringTie	exon	5206275	5206397	1000	+	.	gene_id "MSTRG.19126"; transcript_id "MSTRG.19126.397"; exon_number "5";
chr10	StringTie	exon	5212616	5212725	1000	+	.	gene_id "MSTRG.19126"; transcript_id "MSTRG.19126.397"; exon_number "6";
chr10	StringTie	exon	5212994	5213159	1000	+	.	gene_id "MSTRG.19126"; transcript_id "MSTRG.19126.397"; exon_number "7";
chr10	StringTie	exon	5216711	5216793	1000	+	.	gene_id "MSTRG.19126"; transcript_id "MSTRG.19126.397"; exon_number "8";
chr10	StringTie	exon	5218718	5220603	1000	+	.	gene_id "MSTRG.19126"; transcript_id "MSTRG.19126.397"; exon_number "9";
chr10	StringTie	transcript	5199492	5218971	1000	+	.	gene_id "MSTRG.19126"; transcript_id "MSTRG.19126.398";
chr10	StringTie	exon	5199492	5199569	1000	+	.	gene_id "MSTRG.19126"; transcript_id "MSTRG.19126.398"; exon_number "1";
chr10	StringTie	exon	5200181	5200348	1000	+	.	gene_id "MSTRG.19126"; transcript_id "MSTRG.19126.398"; exon_number "2";
chr10	StringTie	exon	5204377	5204493	1000	+	.	gene_id "MSTRG.19126"; transcript_id "MSTRG.19126.398"; exon_number "3";
chr10	StringTie	exon	5205761	5205834	1000	+	.	gene_id "MSTRG.19126"; transcript_id "MSTRG.19126.398"; exon_number "4";
chr10	StringTie	exon	5206275	5206397	1000	+	.	gene_id "MSTRG.19126"; transcript_id "MSTRG.19126.398"; exon_number "5";
chr10	StringTie	exon	5212616	5212725	1000	+	.	gene_id "MSTRG.19126"; transcript_id "MSTRG.19126.398"; exon_number "6";
chr10	StringTie	exon	5212994	5213159	1000	+	.	gene_id "MSTRG.19126"; transcript_id "MSTRG.19126.398"; exon_number "7";
chr10	StringTie	exon	5216711	5216793	1000	+	.	gene_id "MSTRG.19126"; transcript_id "MSTRG.19126.398"; exon_number "8";
chr10	StringTie	exon	5218718	5218971	1000	+	.	gene_id "MSTRG.19126"; transcript_id "MSTRG.19126.398"; exon_number "9";
chr10	StringTie	transcript	5199622	5218948	1000	+	.	gene_id "MSTRG.19126"; transcript_id "MSTRG.19126.399";
chr10	StringTie	exon	5199622	5200099	1000	+	.	gene_id "MSTRG.19126"; transcript_id "MSTRG.19126.399"; exon_number "1";
chr10	StringTie	exon	5200181	5200348	1000	+	.	gene_id "MSTRG.19126"; transcript_id "MSTRG.19126.399"; exon_number "2";
chr10	StringTie	exon	5204377	5204493	1000	+	.	gene_id "MSTRG.19126"; transcript_id "MSTRG.19126.399"; exon_number "3";
chr10	StringTie	exon	5205757	5205834	1000	+	.	gene_id "MSTRG.19126"; transcript_id "MSTRG.19126.399"; exon_number "4";
chr10	StringTie	exon	5206275	5206397	1000	+	.	gene_id "MSTRG.19126"; transcript_id "MSTRG.19126.399"; exon_number "5";
chr10	StringTie	exon	5212616	5212725	1000	+	.	gene_id "MSTRG.19126"; transcript_id "MSTRG.19126.399"; exon_number "6";
chr10	StringTie	exon	5212994	5213159	1000	+	.	gene_id "MSTRG.19126"; transcript_id "MSTRG.19126.399"; exon_number "7";
chr10	StringTie	exon	5216711	5216793	1000	+	.	gene_id "MSTRG.19126"; transcript_id "MSTRG.19126.399"; exon_number "8";
chr10	StringTie	exon	5218718	5218948	1000	+	.	gene_id "MSTRG.19126"; transcript_id "MSTRG.19126.399"; exon_number "9";
chr10	StringTie	transcript	4786629	4847968	1000	+	.	gene_id "MSTRG.19126"; transcript_id "MSTRG.19126.4";
chr10	StringTie	exon	4786629	4786760	1000	+	.	gene_id "MSTRG.19126"; transcript_id "MSTRG.19126.4"; exon_number "1";
chr10	StringTie	exon	4824962	4825038	1000	+	.	gene_id "MSTRG.19126"; transcript_id "MSTRG.19126.4"; exon_number "2";
chr10	StringTie	exon	4830675	4830842	1000	+	.	gene_id "MSTRG.19126"; transcript_id "MSTRG.19126.4"; exon_number "3";
chr10	StringTie	exon	4833350	4833466	1000	+	.	gene_id "MSTRG.19126"; transcript_id "MSTRG.19126.4"; exon_number "4";
chr10	StringTie	exon	4835675	4835809	1000	+	.	gene_id "MSTRG.19126"; transcript_id "MSTRG.19126.4"; exon_number "5";
chr10	StringTie	exon	4837459	4837581	1000	+	.	gene_id "MSTRG.19126"; transcript_id "MSTRG.19126.4"; exon_number "6";
chr10	StringTie	exon	4841785	4841857	1000	+	.	gene_id "MSTRG.19126"; transcript_id "MSTRG.19126.4"; exon_number "7";
chr10	StringTie	exon	4842421	4842504	1000	+	.	gene_id "MSTRG.19126"; transcript_id "MSTRG.19126.4"; exon_number "8";
chr10	StringTie	exon	4847488	4847968	1000	+	.	gene_id "MSTRG.19126"; transcript_id "MSTRG.19126.4"; exon_number "9";
chr10	StringTie	transcript	4824443	4854537	1000	+	.	gene_id "MSTRG.19126"; transcript_id "MSTRG.19126.40";
chr10	StringTie	exon	4824443	4826363	1000	+	.	gene_id "MSTRG.19126"; transcript_id "MSTRG.19126.40"; exon_number "1";
chr10	StringTie	exon	4830675	4830842	1000	+	.	gene_id "MSTRG.19126"; transcript_id "MSTRG.19126.40"; exon_number "2";
chr10	StringTie	exon	4833350	4833466	1000	+	.	gene_id "MSTRG.19126"; transcript_id "MSTRG.19126.40"; exon_number "3";
chr10	StringTie	exon	4835675	4835809	1000	+	.	gene_id "MSTRG.19126"; transcript_id "MSTRG.19126.40"; exon_number "4";
chr10	StringTie	exon	4837459	4837581	1000	+	.	gene_id "MSTRG.19126"; transcript_id "MSTRG.19126.40"; exon_number "5";
chr10	StringTie	exon	4839729	4839826	1000	+	.	gene_id "MSTRG.19126"; transcript_id "MSTRG.19126.40"; exon_number "6";
chr10	StringTie	exon	4841785	4841857	1000	+	.	gene_id "MSTRG.19126"; transcript_id "MSTRG.19126.40"; exon_number "7";
chr10	StringTie	exon	4842421	4842504	1000	+	.	gene_id "MSTRG.19126"; transcript_id "MSTRG.19126.40"; exon_number "8";
chr10	StringTie	exon	4847148	4847299	1000	+	.	gene_id "MSTRG.19126"; transcript_id "MSTRG.19126.40"; exon_number "9";
chr10	StringTie	exon	4854115	4854537	1000	+	.	gene_id "MSTRG.19126"; transcript_id "MSTRG.19126.40"; exon_number "10";
chr10	StringTie	transcript	5199695	5218956	1000	+	.	gene_id "MSTRG.19126"; transcript_id "MSTRG.19126.400";
chr10	StringTie	exon	5199695	5199864	1000	+	.	gene_id "MSTRG.19126"; transcript_id "MSTRG.19126.400"; exon_number "1";
chr10	StringTie	exon	5200181	5200348	1000	+	.	gene_id "MSTRG.19126"; transcript_id "MSTRG.19126.400"; exon_number "2";
chr10	StringTie	exon	5204404	5204493	1000	+	.	gene_id "MSTRG.19126"; transcript_id "MSTRG.19126.400"; exon_number "3";
chr10	StringTie	exon	5205757	5205834	1000	+	.	gene_id "MSTRG.19126"; transcript_id "MSTRG.19126.400"; exon_number "4";
chr10	StringTie	exon	5206275	5206397	1000	+	.	gene_id "MSTRG.19126"; transcript_id "MSTRG.19126.400"; exon_number "5";
chr10	StringTie	exon	5212616	5212725	1000	+	.	gene_id "MSTRG.19126"; transcript_id "MSTRG.19126.400"; exon_number "6";
chr10	StringTie	exon	5212994	5213159	1000	+	.	gene_id "MSTRG.19126"; transcript_id "MSTRG.19126.400"; exon_number "7";
chr10	StringTie	exon	5216711	5216793	1000	+	.	gene_id "MSTRG.19126"; transcript_id "MSTRG.19126.400"; exon_number "8";
chr10	StringTie	exon	5218718	5218956	1000	+	.	gene_id "MSTRG.19126"; transcript_id "MSTRG.19126.400"; exon_number "9";
chr10	StringTie	transcript	5199713	5219154	1000	+	.	gene_id "MSTRG.19126"; transcript_id "MSTRG.19126.401";
chr10	StringTie	exon	5199713	5199811	1000	+	.	gene_id "MSTRG.19126"; transcript_id "MSTRG.19126.401"; exon_number "1";
chr10	StringTie	exon	5200181	5200348	1000	+	.	gene_id "MSTRG.19126"; transcript_id "MSTRG.19126.401"; exon_number "2";
chr10	StringTie	exon	5204404	5204493	1000	+	.	gene_id "MSTRG.19126"; transcript_id "MSTRG.19126.401"; exon_number "3";
chr10	StringTie	exon	5205757	5205834	1000	+	.	gene_id "MSTRG.19126"; transcript_id "MSTRG.19126.401"; exon_number "4";
chr10	StringTie	exon	5206275	5206397	1000	+	.	gene_id "MSTRG.19126"; transcript_id "MSTRG.19126.401"; exon_number "5";
chr10	StringTie	exon	5212616	5212725	1000	+	.	gene_id "MSTRG.19126"; transcript_id "MSTRG.19126.401"; exon_number "6";
chr10	StringTie	exon	5212994	5213159	1000	+	.	gene_id "MSTRG.19126"; transcript_id "MSTRG.19126.401"; exon_number "7";
chr10	StringTie	exon	5216711	5216793	1000	+	.	gene_id "MSTRG.19126"; transcript_id "MSTRG.19126.401"; exon_number "8";
chr10	StringTie	exon	5218718	5219154	1000	+	.	gene_id "MSTRG.19126"; transcript_id "MSTRG.19126.401"; exon_number "9";
chr10	StringTie	transcript	5199727	5218941	1000	+	.	gene_id "MSTRG.19126"; transcript_id "MSTRG.19126.402";
chr10	StringTie	exon	5199727	5199792	1000	+	.	gene_id "MSTRG.19126"; transcript_id "MSTRG.19126.402"; exon_number "1";
chr10	StringTie	exon	5200181	5200348	1000	+	.	gene_id "MSTRG.19126"; transcript_id "MSTRG.19126.402"; exon_number "2";
chr10	StringTie	exon	5204377	5204493	1000	+	.	gene_id "MSTRG.19126"; transcript_id "MSTRG.19126.402"; exon_number "3";
chr10	StringTie	exon	5205757	5205879	1000	+	.	gene_id "MSTRG.19126"; transcript_id "MSTRG.19126.402"; exon_number "4";
chr10	StringTie	exon	5206275	5206397	1000	+	.	gene_id "MSTRG.19126"; transcript_id "MSTRG.19126.402"; exon_number "5";
chr10	StringTie	exon	5212620	5212725	1000	+	.	gene_id "MSTRG.19126"; transcript_id "MSTRG.19126.402"; exon_number "6";
chr10	StringTie	exon	5212994	5213159	1000	+	.	gene_id "MSTRG.19126"; transcript_id "MSTRG.19126.402"; exon_number "7";
chr10	StringTie	exon	5216711	5216793	1000	+	.	gene_id "MSTRG.19126"; transcript_id "MSTRG.19126.402"; exon_number "8";
chr10	StringTie	exon	5218718	5218941	1000	+	.	gene_id "MSTRG.19126"; transcript_id "MSTRG.19126.402"; exon_number "9";
chr10	StringTie	transcript	4824443	4854706	1000	+	.	gene_id "MSTRG.19126"; transcript_id "MSTRG.19126.41";
chr10	StringTie	exon	4824443	4826363	1000	+	.	gene_id "MSTRG.19126"; transcript_id "MSTRG.19126.41"; exon_number "1";
chr10	StringTie	exon	4830675	4830842	1000	+	.	gene_id "MSTRG.19126"; transcript_id "MSTRG.19126.41"; exon_number "2";
chr10	StringTie	exon	4833350	4833466	1000	+	.	gene_id "MSTRG.19126"; transcript_id "MSTRG.19126.41"; exon_number "3";
chr10	StringTie	exon	4835675	4835809	1000	+	.	gene_id "MSTRG.19126"; transcript_id "MSTRG.19126.41"; exon_number "4";
chr10	StringTie	exon	4837459	4837581	1000	+	.	gene_id "MSTRG.19126"; transcript_id "MSTRG.19126.41"; exon_number "5";
chr10	StringTie	exon	4842421	4842504	1000	+	.	gene_id "MSTRG.19126"; transcript_id "MSTRG.19126.41"; exon_number "6";
chr10	StringTie	exon	4847148	4847230	1000	+	.	gene_id "MSTRG.19126"; transcript_id "MSTRG.19126.41"; exon_number "7";
chr10	StringTie	exon	4854115	4854706	1000	+	.	gene_id "MSTRG.19126"; transcript_id "MSTRG.19126.41"; exon_number "8";
chr10	StringTie	transcript	4824443	4848042	1000	+	.	gene_id "MSTRG.19126"; transcript_id "MSTRG.19126.42";
chr10	StringTie	exon	4824443	4826363	1000	+	.	gene_id "MSTRG.19126"; transcript_id "MSTRG.19126.42"; exon_number "1";
chr10	StringTie	exon	4830675	4830842	1000	+	.	gene_id "MSTRG.19126"; transcript_id "MSTRG.19126.42"; exon_number "2";
chr10	StringTie	exon	4835675	4835809	1000	+	.	gene_id "MSTRG.19126"; transcript_id "MSTRG.19126.42"; exon_number "3";
chr10	StringTie	exon	4837459	4837581	1000	+	.	gene_id "MSTRG.19126"; transcript_id "MSTRG.19126.42"; exon_number "4";
chr10	StringTie	exon	4839729	4839826	1000	+	.	gene_id "MSTRG.19126"; transcript_id "MSTRG.19126.42"; exon_number "5";
chr10	StringTie	exon	4841785	4841840	1000	+	.	gene_id "MSTRG.19126"; transcript_id "MSTRG.19126.42"; exon_number "6";
chr10	StringTie	exon	4842421	4842504	1000	+	.	gene_id "MSTRG.19126"; transcript_id "MSTRG.19126.42"; exon_number "7";
chr10	StringTie	exon	4847148	4847230	1000	+	.	gene_id "MSTRG.19126"; transcript_id "MSTRG.19126.42"; exon_number "8";
chr10	StringTie	exon	4847488	4848042	1000	+	.	gene_id "MSTRG.19126"; transcript_id "MSTRG.19126.42"; exon_number "9";
chr10	StringTie	transcript	4824445	4836047	1000	+	.	gene_id "MSTRG.19126"; transcript_id "MSTRG.19126.43";
chr10	StringTie	exon	4824445	4827315	1000	+	.	gene_id "MSTRG.19126"; transcript_id "MSTRG.19126.43"; exon_number "1";
chr10	StringTie	exon	4830675	4830842	1000	+	.	gene_id "MSTRG.19126"; transcript_id "MSTRG.19126.43"; exon_number "2";
chr10	StringTie	exon	4833350	4833480	1000	+	.	gene_id "MSTRG.19126"; transcript_id "MSTRG.19126.43"; exon_number "3";
chr10	StringTie	exon	4835675	4836047	1000	+	.	gene_id "MSTRG.19126"; transcript_id "MSTRG.19126.43"; exon_number "4";
chr10	StringTie	transcript	4824447	4847941	1000	+	.	gene_id "MSTRG.19126"; transcript_id "MSTRG.19126.44";
chr10	StringTie	exon	4824447	4826363	1000	+	.	gene_id "MSTRG.19126"; transcript_id "MSTRG.19126.44"; exon_number "1";
chr10	StringTie	exon	4830675	4830842	1000	+	.	gene_id "MSTRG.19126"; transcript_id "MSTRG.19126.44"; exon_number "2";
chr10	StringTie	exon	4842421	4842504	1000	+	.	gene_id "MSTRG.19126"; transcript_id "MSTRG.19126.44"; exon_number "3";
chr10	StringTie	exon	4847148	4847299	1000	+	.	gene_id "MSTRG.19126"; transcript_id "MSTRG.19126.44"; exon_number "4";
chr10	StringTie	exon	4847488	4847941	1000	+	.	gene_id "MSTRG.19126"; transcript_id "MSTRG.19126.44"; exon_number "5";
chr10	StringTie	transcript	4824447	4848210	1000	+	.	gene_id "MSTRG.19126"; transcript_id "MSTRG.19126.45";
chr10	StringTie	exon	4824447	4826363	1000	+	.	gene_id "MSTRG.19126"; transcript_id "MSTRG.19126.45"; exon_number "1";
chr10	StringTie	exon	4830675	4830842	1000	+	.	gene_id "MSTRG.19126"; transcript_id "MSTRG.19126.45"; exon_number "2";
chr10	StringTie	exon	4835675	4835809	1000	+	.	gene_id "MSTRG.19126"; transcript_id "MSTRG.19126.45"; exon_number "3";
chr10	StringTie	exon	4837459	4837581	1000	+	.	gene_id "MSTRG.19126"; transcript_id "MSTRG.19126.45"; exon_number "4";
chr10	StringTie	exon	4842421	4842504	1000	+	.	gene_id "MSTRG.19126"; transcript_id "MSTRG.19126.45"; exon_number "5";
chr10	StringTie	exon	4847148	4847299	1000	+	.	gene_id "MSTRG.19126"; transcript_id "MSTRG.19126.45"; exon_number "6";
chr10	StringTie	exon	4847488	4848210	1000	+	.	gene_id "MSTRG.19126"; transcript_id "MSTRG.19126.45"; exon_number "7";
chr10	StringTie	transcript	4824453	4848062	1000	+	.	gene_id "MSTRG.19126"; transcript_id "MSTRG.19126.46";
chr10	StringTie	exon	4824453	4826885	1000	+	.	gene_id "MSTRG.19126"; transcript_id "MSTRG.19126.46"; exon_number "1";
chr10	StringTie	exon	4830675	4830842	1000	+	.	gene_id "MSTRG.19126"; transcript_id "MSTRG.19126.46"; exon_number "2";
chr10	StringTie	exon	4833350	4833466	1000	+	.	gene_id "MSTRG.19126"; transcript_id "MSTRG.19126.46"; exon_number "3";
chr10	StringTie	exon	4835675	4835809	1000	+	.	gene_id "MSTRG.19126"; transcript_id "MSTRG.19126.46"; exon_number "4";
chr10	StringTie	exon	4837459	4837581	1000	+	.	gene_id "MSTRG.19126"; transcript_id "MSTRG.19126.46"; exon_number "5";
chr10	StringTie	exon	4839729	4839826	1000	+	.	gene_id "MSTRG.19126"; transcript_id "MSTRG.19126.46"; exon_number "6";
chr10	StringTie	exon	4841785	4841857	1000	+	.	gene_id "MSTRG.19126"; transcript_id "MSTRG.19126.46"; exon_number "7";
chr10	StringTie	exon	4842421	4842504	1000	+	.	gene_id "MSTRG.19126"; transcript_id "MSTRG.19126.46"; exon_number "8";
chr10	StringTie	exon	4845778	4847299	1000	+	.	gene_id "MSTRG.19126"; transcript_id "MSTRG.19126.46"; exon_number "9";
chr10	StringTie	exon	4847488	4848062	1000	+	.	gene_id "MSTRG.19126"; transcript_id "MSTRG.19126.46"; exon_number "10";
chr10	StringTie	transcript	4824466	4854386	1000	+	.	gene_id "MSTRG.19126"; transcript_id "MSTRG.19126.47";
chr10	StringTie	exon	4824466	4827315	1000	+	.	gene_id "MSTRG.19126"; transcript_id "MSTRG.19126.47"; exon_number "1";
chr10	StringTie	exon	4830675	4830842	1000	+	.	gene_id "MSTRG.19126"; transcript_id "MSTRG.19126.47"; exon_number "2";
chr10	StringTie	exon	4833350	4833466	1000	+	.	gene_id "MSTRG.19126"; transcript_id "MSTRG.19126.47"; exon_number "3";
chr10	StringTie	exon	4835675	4835809	1000	+	.	gene_id "MSTRG.19126"; transcript_id "MSTRG.19126.47"; exon_number "4";
chr10	StringTie	exon	4837459	4837581	1000	+	.	gene_id "MSTRG.19126"; transcript_id "MSTRG.19126.47"; exon_number "5";
chr10	StringTie	exon	4839729	4839826	1000	+	.	gene_id "MSTRG.19126"; transcript_id "MSTRG.19126.47"; exon_number "6";
chr10	StringTie	exon	4841785	4841857	1000	+	.	gene_id "MSTRG.19126"; transcript_id "MSTRG.19126.47"; exon_number "7";
chr10	StringTie	exon	4842421	4842504	1000	+	.	gene_id "MSTRG.19126"; transcript_id "MSTRG.19126.47"; exon_number "8";
chr10	StringTie	exon	4845778	4847230	1000	+	.	gene_id "MSTRG.19126"; transcript_id "MSTRG.19126.47"; exon_number "9";
chr10	StringTie	exon	4854119	4854386	1000	+	.	gene_id "MSTRG.19126"; transcript_id "MSTRG.19126.47"; exon_number "10";
chr10	StringTie	transcript	4824474	4848174	1000	+	.	gene_id "MSTRG.19126"; transcript_id "MSTRG.19126.48";
chr10	StringTie	exon	4824474	4826363	1000	+	.	gene_id "MSTRG.19126"; transcript_id "MSTRG.19126.48"; exon_number "1";
chr10	StringTie	exon	4830675	4830842	1000	+	.	gene_id "MSTRG.19126"; transcript_id "MSTRG.19126.48"; exon_number "2";
chr10	StringTie	exon	4833350	4833466	1000	+	.	gene_id "MSTRG.19126"; transcript_id "MSTRG.19126.48"; exon_number "3";
chr10	StringTie	exon	4835675	4835809	1000	+	.	gene_id "MSTRG.19126"; transcript_id "MSTRG.19126.48"; exon_number "4";
chr10	StringTie	exon	4837459	4837581	1000	+	.	gene_id "MSTRG.19126"; transcript_id "MSTRG.19126.48"; exon_number "5";
chr10	StringTie	exon	4839729	4839826	1000	+	.	gene_id "MSTRG.19126"; transcript_id "MSTRG.19126.48"; exon_number "6";
chr10	StringTie	exon	4841785	4841857	1000	+	.	gene_id "MSTRG.19126"; transcript_id "MSTRG.19126.48"; exon_number "7";
chr10	StringTie	exon	4842421	4842504	1000	+	.	gene_id "MSTRG.19126"; transcript_id "MSTRG.19126.48"; exon_number "8";
chr10	StringTie	exon	4845778	4847299	1000	+	.	gene_id "MSTRG.19126"; transcript_id "MSTRG.19126.48"; exon_number "9";
chr10	StringTie	exon	4847488	4848174	1000	+	.	gene_id "MSTRG.19126"; transcript_id "MSTRG.19126.48"; exon_number "10";
chr10	StringTie	transcript	4824497	4953194	1000	+	.	gene_id "MSTRG.19126"; transcript_id "MSTRG.19126.49";
chr10	StringTie	exon	4824497	4826363	1000	+	.	gene_id "MSTRG.19126"; transcript_id "MSTRG.19126.49"; exon_number "1";
chr10	StringTie	exon	4830675	4830842	1000	+	.	gene_id "MSTRG.19126"; transcript_id "MSTRG.19126.49"; exon_number "2";
chr10	StringTie	exon	4833350	4833466	1000	+	.	gene_id "MSTRG.19126"; transcript_id "MSTRG.19126.49"; exon_number "3";
chr10	StringTie	exon	4835675	4835809	1000	+	.	gene_id "MSTRG.19126"; transcript_id "MSTRG.19126.49"; exon_number "4";
chr10	StringTie	exon	4837459	4837581	1000	+	.	gene_id "MSTRG.19126"; transcript_id "MSTRG.19126.49"; exon_number "5";
chr10	StringTie	exon	4839729	4839826	1000	+	.	gene_id "MSTRG.19126"; transcript_id "MSTRG.19126.49"; exon_number "6";
chr10	StringTie	exon	4842421	4842504	1000	+	.	gene_id "MSTRG.19126"; transcript_id "MSTRG.19126.49"; exon_number "7";
chr10	StringTie	exon	4847148	4847299	1000	+	.	gene_id "MSTRG.19126"; transcript_id "MSTRG.19126.49"; exon_number "8";
chr10	StringTie	exon	4873214	4873307	1000	+	.	gene_id "MSTRG.19126"; transcript_id "MSTRG.19126.49"; exon_number "9";
chr10	StringTie	exon	4889872	4889923	1000	+	.	gene_id "MSTRG.19126"; transcript_id "MSTRG.19126.49"; exon_number "10";
chr10	StringTie	exon	4908351	4908420	1000	+	.	gene_id "MSTRG.19126"; transcript_id "MSTRG.19126.49"; exon_number "11";
chr10	StringTie	exon	4933237	4933330	1000	+	.	gene_id "MSTRG.19126"; transcript_id "MSTRG.19126.49"; exon_number "12";
chr10	StringTie	exon	4949763	4949861	1000	+	.	gene_id "MSTRG.19126"; transcript_id "MSTRG.19126.49"; exon_number "13";
chr10	StringTie	exon	4952797	4953194	1000	+	.	gene_id "MSTRG.19126"; transcript_id "MSTRG.19126.49"; exon_number "14";
chr10	StringTie	transcript	4786629	4848301	1000	+	.	gene_id "MSTRG.19126"; transcript_id "MSTRG.19126.5";
chr10	StringTie	exon	4786629	4786760	1000	+	.	gene_id "MSTRG.19126"; transcript_id "MSTRG.19126.5"; exon_number "1";
chr10	StringTie	exon	4824962	4825038	1000	+	.	gene_id "MSTRG.19126"; transcript_id "MSTRG.19126.5"; exon_number "2";
chr10	StringTie	exon	4830675	4830842	1000	+	.	gene_id "MSTRG.19126"; transcript_id "MSTRG.19126.5"; exon_number "3";
chr10	StringTie	exon	4833350	4833466	1000	+	.	gene_id "MSTRG.19126"; transcript_id "MSTRG.19126.5"; exon_number "4";
chr10	StringTie	exon	4835675	4835809	1000	+	.	gene_id "MSTRG.19126"; transcript_id "MSTRG.19126.5"; exon_number "5";
chr10	StringTie	exon	4837459	4837581	1000	+	.	gene_id "MSTRG.19126"; transcript_id "MSTRG.19126.5"; exon_number "6";
chr10	StringTie	exon	4839729	4839826	1000	+	.	gene_id "MSTRG.19126"; transcript_id "MSTRG.19126.5"; exon_number "7";
chr10	StringTie	exon	4842421	4842504	1000	+	.	gene_id "MSTRG.19126"; transcript_id "MSTRG.19126.5"; exon_number "8";
chr10	StringTie	exon	4847148	4847299	1000	+	.	gene_id "MSTRG.19126"; transcript_id "MSTRG.19126.5"; exon_number "9";
chr10	StringTie	exon	4847488	4848301	1000	+	.	gene_id "MSTRG.19126"; transcript_id "MSTRG.19126.5"; exon_number "10";
chr10	StringTie	transcript	4824731	4931080	1000	+	.	gene_id "MSTRG.19126"; transcript_id "MSTRG.19126.50";
chr10	StringTie	exon	4824731	4827315	1000	+	.	gene_id "MSTRG.19126"; transcript_id "MSTRG.19126.50"; exon_number "1";
chr10	StringTie	exon	4830675	4830842	1000	+	.	gene_id "MSTRG.19126"; transcript_id "MSTRG.19126.50"; exon_number "2";
chr10	StringTie	exon	4833350	4833466	1000	+	.	gene_id "MSTRG.19126"; transcript_id "MSTRG.19126.50"; exon_number "3";
chr10	StringTie	exon	4835675	4835809	1000	+	.	gene_id "MSTRG.19126"; transcript_id "MSTRG.19126.50"; exon_number "4";
chr10	StringTie	exon	4837459	4837581	1000	+	.	gene_id "MSTRG.19126"; transcript_id "MSTRG.19126.50"; exon_number "5";
chr10	StringTie	exon	4839729	4839826	1000	+	.	gene_id "MSTRG.19126"; transcript_id "MSTRG.19126.50"; exon_number "6";
chr10	StringTie	exon	4841785	4841857	1000	+	.	gene_id "MSTRG.19126"; transcript_id "MSTRG.19126.50"; exon_number "7";
chr10	StringTie	exon	4842421	4842504	1000	+	.	gene_id "MSTRG.19126"; transcript_id "MSTRG.19126.50"; exon_number "8";
chr10	StringTie	exon	4847148	4847299	1000	+	.	gene_id "MSTRG.19126"; transcript_id "MSTRG.19126.50"; exon_number "9";
chr10	StringTie	exon	4873214	4873307	1000	+	.	gene_id "MSTRG.19126"; transcript_id "MSTRG.19126.50"; exon_number "10";
chr10	StringTie	exon	4889872	4889923	1000	+	.	gene_id "MSTRG.19126"; transcript_id "MSTRG.19126.50"; exon_number "11";
chr10	StringTie	exon	4908351	4908420	1000	+	.	gene_id "MSTRG.19126"; transcript_id "MSTRG.19126.50"; exon_number "12";
chr10	StringTie	exon	4909533	4909606	1000	+	.	gene_id "MSTRG.19126"; transcript_id "MSTRG.19126.50"; exon_number "13";
chr10	StringTie	exon	4929656	4929717	1000	+	.	gene_id "MSTRG.19126"; transcript_id "MSTRG.19126.50"; exon_number "14";
chr10	StringTie	exon	4930035	4931080	1000	+	.	gene_id "MSTRG.19126"; transcript_id "MSTRG.19126.50"; exon_number "15";
chr10	StringTie	transcript	4825234	4887962	1000	+	.	gene_id "MSTRG.19126"; transcript_id "MSTRG.19126.51";
chr10	StringTie	exon	4825234	4826363	1000	+	.	gene_id "MSTRG.19126"; transcript_id "MSTRG.19126.51"; exon_number "1";
chr10	StringTie	exon	4830675	4830842	1000	+	.	gene_id "MSTRG.19126"; transcript_id "MSTRG.19126.51"; exon_number "2";
chr10	StringTie	exon	4833350	4833466	1000	+	.	gene_id "MSTRG.19126"; transcript_id "MSTRG.19126.51"; exon_number "3";
chr10	StringTie	exon	4835675	4835809	1000	+	.	gene_id "MSTRG.19126"; transcript_id "MSTRG.19126.51"; exon_number "4";
chr10	StringTie	exon	4837459	4837581	1000	+	.	gene_id "MSTRG.19126"; transcript_id "MSTRG.19126.51"; exon_number "5";
chr10	StringTie	exon	4839729	4839826	1000	+	.	gene_id "MSTRG.19126"; transcript_id "MSTRG.19126.51"; exon_number "6";
chr10	StringTie	exon	4841785	4841857	1000	+	.	gene_id "MSTRG.19126"; transcript_id "MSTRG.19126.51"; exon_number "7";
chr10	StringTie	exon	4842421	4842504	1000	+	.	gene_id "MSTRG.19126"; transcript_id "MSTRG.19126.51"; exon_number "8";
chr10	StringTie	exon	4847148	4847230	1000	+	.	gene_id "MSTRG.19126"; transcript_id "MSTRG.19126.51"; exon_number "9";
chr10	StringTie	exon	4847488	4847660	1000	+	.	gene_id "MSTRG.19126"; transcript_id "MSTRG.19126.51"; exon_number "10";
chr10	StringTie	exon	4854115	4854236	1000	+	.	gene_id "MSTRG.19126"; transcript_id "MSTRG.19126.51"; exon_number "11";
chr10	StringTie	exon	4873214	4873307	1000	+	.	gene_id "MSTRG.19126"; transcript_id "MSTRG.19126.51"; exon_number "12";
chr10	StringTie	exon	4887302	4887962	1000	+	.	gene_id "MSTRG.19126"; transcript_id "MSTRG.19126.51"; exon_number "13";
chr10	StringTie	transcript	4825304	4989607	1000	+	.	gene_id "MSTRG.19126"; transcript_id "MSTRG.19126.52";
chr10	StringTie	exon	4825304	4827315	1000	+	.	gene_id "MSTRG.19126"; transcript_id "MSTRG.19126.52"; exon_number "1";
chr10	StringTie	exon	4830675	4830842	1000	+	.	gene_id "MSTRG.19126"; transcript_id "MSTRG.19126.52"; exon_number "2";
chr10	StringTie	exon	4833350	4833466	1000	+	.	gene_id "MSTRG.19126"; transcript_id "MSTRG.19126.52"; exon_number "3";
chr10	StringTie	exon	4835675	4835809	1000	+	.	gene_id "MSTRG.19126"; transcript_id "MSTRG.19126.52"; exon_number "4";
chr10	StringTie	exon	4837459	4837581	1000	+	.	gene_id "MSTRG.19126"; transcript_id "MSTRG.19126.52"; exon_number "5";
chr10	StringTie	exon	4839729	4839826	1000	+	.	gene_id "MSTRG.19126"; transcript_id "MSTRG.19126.52"; exon_number "6";
chr10	StringTie	exon	4841785	4841857	1000	+	.	gene_id "MSTRG.19126"; transcript_id "MSTRG.19126.52"; exon_number "7";
chr10	StringTie	exon	4842421	4842504	1000	+	.	gene_id "MSTRG.19126"; transcript_id "MSTRG.19126.52"; exon_number "8";
chr10	StringTie	exon	4854115	4854694	1000	+	.	gene_id "MSTRG.19126"; transcript_id "MSTRG.19126.52"; exon_number "9";
chr10	StringTie	exon	4873214	4873307	1000	+	.	gene_id "MSTRG.19126"; transcript_id "MSTRG.19126.52"; exon_number "10";
chr10	StringTie	exon	4889872	4889923	1000	+	.	gene_id "MSTRG.19126"; transcript_id "MSTRG.19126.52"; exon_number "11";
chr10	StringTie	exon	4908351	4908420	1000	+	.	gene_id "MSTRG.19126"; transcript_id "MSTRG.19126.52"; exon_number "12";
chr10	StringTie	exon	4909533	4909606	1000	+	.	gene_id "MSTRG.19126"; transcript_id "MSTRG.19126.52"; exon_number "13";
chr10	StringTie	exon	4929656	4929717	1000	+	.	gene_id "MSTRG.19126"; transcript_id "MSTRG.19126.52"; exon_number "14";
chr10	StringTie	exon	4933237	4933330	1000	+	.	gene_id "MSTRG.19126"; transcript_id "MSTRG.19126.52"; exon_number "15";
chr10	StringTie	exon	4949763	4949861	1000	+	.	gene_id "MSTRG.19126"; transcript_id "MSTRG.19126.52"; exon_number "16";
chr10	StringTie	exon	4961201	4961873	1000	+	.	gene_id "MSTRG.19126"; transcript_id "MSTRG.19126.52"; exon_number "17";
chr10	StringTie	exon	4963351	4963528	1000	+	.	gene_id "MSTRG.19126"; transcript_id "MSTRG.19126.52"; exon_number "18";
chr10	StringTie	exon	4965914	4966081	1000	+	.	gene_id "MSTRG.19126"; transcript_id "MSTRG.19126.52"; exon_number "19";
chr10	StringTie	exon	4966927	4967043	1000	+	.	gene_id "MSTRG.19126"; transcript_id "MSTRG.19126.52"; exon_number "20";
chr10	StringTie	exon	4968309	4968386	1000	+	.	gene_id "MSTRG.19126"; transcript_id "MSTRG.19126.52"; exon_number "21";
chr10	StringTie	exon	4968822	4968944	1000	+	.	gene_id "MSTRG.19126"; transcript_id "MSTRG.19126.52"; exon_number "22";
chr10	StringTie	exon	4972201	4972310	1000	+	.	gene_id "MSTRG.19126"; transcript_id "MSTRG.19126.52"; exon_number "23";
chr10	StringTie	exon	4972584	4972749	1000	+	.	gene_id "MSTRG.19126"; transcript_id "MSTRG.19126.52"; exon_number "24";
chr10	StringTie	exon	4975851	4975933	1000	+	.	gene_id "MSTRG.19126"; transcript_id "MSTRG.19126.52"; exon_number "25";
chr10	StringTie	exon	4977700	4978129	1000	+	.	gene_id "MSTRG.19126"; transcript_id "MSTRG.19126.52"; exon_number "26";
chr10	StringTie	exon	4989581	4989607	1000	+	.	gene_id "MSTRG.19126"; transcript_id "MSTRG.19126.52"; exon_number "27";
chr10	StringTie	transcript	4825304	4854429	1000	+	.	gene_id "MSTRG.19126"; transcript_id "MSTRG.19126.53";
chr10	StringTie	exon	4825304	4830842	1000	+	.	gene_id "MSTRG.19126"; transcript_id "MSTRG.19126.53"; exon_number "1";
chr10	StringTie	exon	4835675	4835809	1000	+	.	gene_id "MSTRG.19126"; transcript_id "MSTRG.19126.53"; exon_number "2";
chr10	StringTie	exon	4837459	4837581	1000	+	.	gene_id "MSTRG.19126"; transcript_id "MSTRG.19126.53"; exon_number "3";
chr10	StringTie	exon	4839729	4839826	1000	+	.	gene_id "MSTRG.19126"; transcript_id "MSTRG.19126.53"; exon_number "4";
chr10	StringTie	exon	4842421	4842504	1000	+	.	gene_id "MSTRG.19126"; transcript_id "MSTRG.19126.53"; exon_number "5";
chr10	StringTie	exon	4854115	4854429	1000	+	.	gene_id "MSTRG.19126"; transcript_id "MSTRG.19126.53"; exon_number "6";
chr10	StringTie	transcript	4825337	5107686	1000	+	.	gene_id "MSTRG.19126"; transcript_id "MSTRG.19126.54";
chr10	StringTie	exon	4825337	4826363	1000	+	.	gene_id "MSTRG.19126"; transcript_id "MSTRG.19126.54"; exon_number "1";
chr10	StringTie	exon	4830675	4830842	1000	+	.	gene_id "MSTRG.19126"; transcript_id "MSTRG.19126.54"; exon_number "2";
chr10	StringTie	exon	4833350	4833466	1000	+	.	gene_id "MSTRG.19126"; transcript_id "MSTRG.19126.54"; exon_number "3";
chr10	StringTie	exon	4835675	4835809	1000	+	.	gene_id "MSTRG.19126"; transcript_id "MSTRG.19126.54"; exon_number "4";
chr10	StringTie	exon	4837459	4837581	1000	+	.	gene_id "MSTRG.19126"; transcript_id "MSTRG.19126.54"; exon_number "5";
chr10	StringTie	exon	4839729	4839826	1000	+	.	gene_id "MSTRG.19126"; transcript_id "MSTRG.19126.54"; exon_number "6";
chr10	StringTie	exon	4841785	4841857	1000	+	.	gene_id "MSTRG.19126"; transcript_id "MSTRG.19126.54"; exon_number "7";
chr10	StringTie	exon	4842421	4842504	1000	+	.	gene_id "MSTRG.19126"; transcript_id "MSTRG.19126.54"; exon_number "8";
chr10	StringTie	exon	4847148	4847299	1000	+	.	gene_id "MSTRG.19126"; transcript_id "MSTRG.19126.54"; exon_number "9";
chr10	StringTie	exon	4873214	4873307	1000	+	.	gene_id "MSTRG.19126"; transcript_id "MSTRG.19126.54"; exon_number "10";
chr10	StringTie	exon	4889872	4889923	1000	+	.	gene_id "MSTRG.19126"; transcript_id "MSTRG.19126.54"; exon_number "11";
chr10	StringTie	exon	4908351	4908420	1000	+	.	gene_id "MSTRG.19126"; transcript_id "MSTRG.19126.54"; exon_number "12";
chr10	StringTie	exon	4933237	4933330	1000	+	.	gene_id "MSTRG.19126"; transcript_id "MSTRG.19126.54"; exon_number "13";
chr10	StringTie	exon	4961201	4961283	1000	+	.	gene_id "MSTRG.19126"; transcript_id "MSTRG.19126.54"; exon_number "14";
chr10	StringTie	exon	4963262	4963528	1000	+	.	gene_id "MSTRG.19126"; transcript_id "MSTRG.19126.54"; exon_number "15";
chr10	StringTie	exon	4965914	4966081	1000	+	.	gene_id "MSTRG.19126"; transcript_id "MSTRG.19126.54"; exon_number "16";
chr10	StringTie	exon	4966927	4967043	1000	+	.	gene_id "MSTRG.19126"; transcript_id "MSTRG.19126.54"; exon_number "17";
chr10	StringTie	exon	4968309	4968400	1000	+	.	gene_id "MSTRG.19126"; transcript_id "MSTRG.19126.54"; exon_number "18";
chr10	StringTie	exon	4968822	4968944	1000	+	.	gene_id "MSTRG.19126"; transcript_id "MSTRG.19126.54"; exon_number "19";
chr10	StringTie	exon	4972201	4972310	1000	+	.	gene_id "MSTRG.19126"; transcript_id "MSTRG.19126.54"; exon_number "20";
chr10	StringTie	exon	4972584	4972749	1000	+	.	gene_id "MSTRG.19126"; transcript_id "MSTRG.19126.54"; exon_number "21";
chr10	StringTie	exon	4975851	4975933	1000	+	.	gene_id "MSTRG.19126"; transcript_id "MSTRG.19126.54"; exon_number "22";
chr10	StringTie	exon	4977700	4977712	1000	+	.	gene_id "MSTRG.19126"; transcript_id "MSTRG.19126.54"; exon_number "23";
chr10	StringTie	exon	5102603	5102650	1000	+	.	gene_id "MSTRG.19126"; transcript_id "MSTRG.19126.54"; exon_number "24";
chr10	StringTie	exon	5105595	5105677	1000	+	.	gene_id "MSTRG.19126"; transcript_id "MSTRG.19126.54"; exon_number "25";
chr10	StringTie	exon	5107461	5107686	1000	+	.	gene_id "MSTRG.19126"; transcript_id "MSTRG.19126.54"; exon_number "26";
chr10	StringTie	transcript	4825391	4929489	1000	+	.	gene_id "MSTRG.19126"; transcript_id "MSTRG.19126.55";
chr10	StringTie	exon	4825391	4827315	1000	+	.	gene_id "MSTRG.19126"; transcript_id "MSTRG.19126.55"; exon_number "1";
chr10	StringTie	exon	4830675	4830842	1000	+	.	gene_id "MSTRG.19126"; transcript_id "MSTRG.19126.55"; exon_number "2";
chr10	StringTie	exon	4833350	4833466	1000	+	.	gene_id "MSTRG.19126"; transcript_id "MSTRG.19126.55"; exon_number "3";
chr10	StringTie	exon	4835675	4835809	1000	+	.	gene_id "MSTRG.19126"; transcript_id "MSTRG.19126.55"; exon_number "4";
chr10	StringTie	exon	4837459	4837581	1000	+	.	gene_id "MSTRG.19126"; transcript_id "MSTRG.19126.55"; exon_number "5";
chr10	StringTie	exon	4839729	4839826	1000	+	.	gene_id "MSTRG.19126"; transcript_id "MSTRG.19126.55"; exon_number "6";
chr10	StringTie	exon	4842421	4842504	1000	+	.	gene_id "MSTRG.19126"; transcript_id "MSTRG.19126.55"; exon_number "7";
chr10	StringTie	exon	4843846	4847299	1000	+	.	gene_id "MSTRG.19126"; transcript_id "MSTRG.19126.55"; exon_number "8";
chr10	StringTie	exon	4873214	4873307	1000	+	.	gene_id "MSTRG.19126"; transcript_id "MSTRG.19126.55"; exon_number "9";
chr10	StringTie	exon	4889872	4889923	1000	+	.	gene_id "MSTRG.19126"; transcript_id "MSTRG.19126.55"; exon_number "10";
chr10	StringTie	exon	4908351	4908420	1000	+	.	gene_id "MSTRG.19126"; transcript_id "MSTRG.19126.55"; exon_number "11";
chr10	StringTie	exon	4909533	4909606	1000	+	.	gene_id "MSTRG.19126"; transcript_id "MSTRG.19126.55"; exon_number "12";
chr10	StringTie	exon	4929467	4929489	1000	+	.	gene_id "MSTRG.19126"; transcript_id "MSTRG.19126.55"; exon_number "13";
chr10	StringTie	transcript	4825400	4848129	1000	+	.	gene_id "MSTRG.19126"; transcript_id "MSTRG.19126.56";
chr10	StringTie	exon	4825400	4826363	1000	+	.	gene_id "MSTRG.19126"; transcript_id "MSTRG.19126.56"; exon_number "1";
chr10	StringTie	exon	4830675	4830842	1000	+	.	gene_id "MSTRG.19126"; transcript_id "MSTRG.19126.56"; exon_number "2";
chr10	StringTie	exon	4833350	4833466	1000	+	.	gene_id "MSTRG.19126"; transcript_id "MSTRG.19126.56"; exon_number "3";
chr10	StringTie	exon	4835675	4835809	1000	+	.	gene_id "MSTRG.19126"; transcript_id "MSTRG.19126.56"; exon_number "4";
chr10	StringTie	exon	4837459	4837581	1000	+	.	gene_id "MSTRG.19126"; transcript_id "MSTRG.19126.56"; exon_number "5";
chr10	StringTie	exon	4842421	4842504	1000	+	.	gene_id "MSTRG.19126"; transcript_id "MSTRG.19126.56"; exon_number "6";
chr10	StringTie	exon	4847148	4847299	1000	+	.	gene_id "MSTRG.19126"; transcript_id "MSTRG.19126.56"; exon_number "7";
chr10	StringTie	exon	4847488	4848129	1000	+	.	gene_id "MSTRG.19126"; transcript_id "MSTRG.19126.56"; exon_number "8";
chr10	StringTie	transcript	4825418	4841306	1000	+	.	gene_id "MSTRG.19126"; transcript_id "MSTRG.19126.57";
chr10	StringTie	exon	4825418	4826363	1000	+	.	gene_id "MSTRG.19126"; transcript_id "MSTRG.19126.57"; exon_number "1";
chr10	StringTie	exon	4830675	4830842	1000	+	.	gene_id "MSTRG.19126"; transcript_id "MSTRG.19126.57"; exon_number "2";
chr10	StringTie	exon	4833350	4833466	1000	+	.	gene_id "MSTRG.19126"; transcript_id "MSTRG.19126.57"; exon_number "3";
chr10	StringTie	exon	4835675	4835809	1000	+	.	gene_id "MSTRG.19126"; transcript_id "MSTRG.19126.57"; exon_number "4";
chr10	StringTie	exon	4837459	4837581	1000	+	.	gene_id "MSTRG.19126"; transcript_id "MSTRG.19126.57"; exon_number "5";
chr10	StringTie	exon	4839729	4839826	1000	+	.	gene_id "MSTRG.19126"; transcript_id "MSTRG.19126.57"; exon_number "6";
chr10	StringTie	exon	4840201	4841306	1000	+	.	gene_id "MSTRG.19126"; transcript_id "MSTRG.19126.57"; exon_number "7";
chr10	StringTie	transcript	4825472	4887414	1000	+	.	gene_id "MSTRG.19126"; transcript_id "MSTRG.19126.58";
chr10	StringTie	exon	4825472	4827315	1000	+	.	gene_id "MSTRG.19126"; transcript_id "MSTRG.19126.58"; exon_number "1";
chr10	StringTie	exon	4830675	4830842	1000	+	.	gene_id "MSTRG.19126"; transcript_id "MSTRG.19126.58"; exon_number "2";
chr10	StringTie	exon	4833350	4833466	1000	+	.	gene_id "MSTRG.19126"; transcript_id "MSTRG.19126.58"; exon_number "3";
chr10	StringTie	exon	4835675	4835809	1000	+	.	gene_id "MSTRG.19126"; transcript_id "MSTRG.19126.58"; exon_number "4";
chr10	StringTie	exon	4842421	4842504	1000	+	.	gene_id "MSTRG.19126"; transcript_id "MSTRG.19126.58"; exon_number "5";
chr10	StringTie	exon	4847148	4847660	1000	+	.	gene_id "MSTRG.19126"; transcript_id "MSTRG.19126.58"; exon_number "6";
chr10	StringTie	exon	4873214	4873307	1000	+	.	gene_id "MSTRG.19126"; transcript_id "MSTRG.19126.58"; exon_number "7";
chr10	StringTie	exon	4887302	4887414	1000	+	.	gene_id "MSTRG.19126"; transcript_id "MSTRG.19126.58"; exon_number "8";
chr10	StringTie	transcript	4825504	4983644	1000	+	.	gene_id "MSTRG.19126"; transcript_id "MSTRG.19126.59";
chr10	StringTie	exon	4825504	4826363	1000	+	.	gene_id "MSTRG.19126"; transcript_id "MSTRG.19126.59"; exon_number "1";
chr10	StringTie	exon	4830675	4830842	1000	+	.	gene_id "MSTRG.19126"; transcript_id "MSTRG.19126.59"; exon_number "2";
chr10	StringTie	exon	4833350	4833466	1000	+	.	gene_id "MSTRG.19126"; transcript_id "MSTRG.19126.59"; exon_number "3";
chr10	StringTie	exon	4835675	4835809	1000	+	.	gene_id "MSTRG.19126"; transcript_id "MSTRG.19126.59"; exon_number "4";
chr10	StringTie	exon	4837459	4837581	1000	+	.	gene_id "MSTRG.19126"; transcript_id "MSTRG.19126.59"; exon_number "5";
chr10	StringTie	exon	4839729	4839826	1000	+	.	gene_id "MSTRG.19126"; transcript_id "MSTRG.19126.59"; exon_number "6";
chr10	StringTie	exon	4841785	4841857	1000	+	.	gene_id "MSTRG.19126"; transcript_id "MSTRG.19126.59"; exon_number "7";
chr10	StringTie	exon	4842421	4842504	1000	+	.	gene_id "MSTRG.19126"; transcript_id "MSTRG.19126.59"; exon_number "8";
chr10	StringTie	exon	4847148	4847299	1000	+	.	gene_id "MSTRG.19126"; transcript_id "MSTRG.19126.59"; exon_number "9";
chr10	StringTie	exon	4873214	4873307	1000	+	.	gene_id "MSTRG.19126"; transcript_id "MSTRG.19126.59"; exon_number "10";
chr10	StringTie	exon	4908351	4908420	1000	+	.	gene_id "MSTRG.19126"; transcript_id "MSTRG.19126.59"; exon_number "11";
chr10	StringTie	exon	4909533	4909606	1000	+	.	gene_id "MSTRG.19126"; transcript_id "MSTRG.19126.59"; exon_number "12";
chr10	StringTie	exon	4929656	4929717	1000	+	.	gene_id "MSTRG.19126"; transcript_id "MSTRG.19126.59"; exon_number "13";
chr10	StringTie	exon	4933237	4933330	1000	+	.	gene_id "MSTRG.19126"; transcript_id "MSTRG.19126.59"; exon_number "14";
chr10	StringTie	exon	4949763	4949861	1000	+	.	gene_id "MSTRG.19126"; transcript_id "MSTRG.19126.59"; exon_number "15";
chr10	StringTie	exon	4961201	4961877	1000	+	.	gene_id "MSTRG.19126"; transcript_id "MSTRG.19126.59"; exon_number "16";
chr10	StringTie	exon	4963262	4963528	1000	+	.	gene_id "MSTRG.19126"; transcript_id "MSTRG.19126.59"; exon_number "17";
chr10	StringTie	exon	4965914	4966081	1000	+	.	gene_id "MSTRG.19126"; transcript_id "MSTRG.19126.59"; exon_number "18";
chr10	StringTie	exon	4966927	4967043	1000	+	.	gene_id "MSTRG.19126"; transcript_id "MSTRG.19126.59"; exon_number "19";
chr10	StringTie	exon	4968309	4968386	1000	+	.	gene_id "MSTRG.19126"; transcript_id "MSTRG.19126.59"; exon_number "20";
chr10	StringTie	exon	4968822	4968944	1000	+	.	gene_id "MSTRG.19126"; transcript_id "MSTRG.19126.59"; exon_number "21";
chr10	StringTie	exon	4972201	4972310	1000	+	.	gene_id "MSTRG.19126"; transcript_id "MSTRG.19126.59"; exon_number "22";
chr10	StringTie	exon	4972584	4972749	1000	+	.	gene_id "MSTRG.19126"; transcript_id "MSTRG.19126.59"; exon_number "23";
chr10	StringTie	exon	4975851	4975933	1000	+	.	gene_id "MSTRG.19126"; transcript_id "MSTRG.19126.59"; exon_number "24";
chr10	StringTie	exon	4977700	4983644	1000	+	.	gene_id "MSTRG.19126"; transcript_id "MSTRG.19126.59"; exon_number "25";
chr10	StringTie	transcript	4786629	4846125	1000	+	.	gene_id "MSTRG.19126"; transcript_id "MSTRG.19126.6";
chr10	StringTie	exon	4786629	4786760	1000	+	.	gene_id "MSTRG.19126"; transcript_id "MSTRG.19126.6"; exon_number "1";
chr10	StringTie	exon	4824962	4825038	1000	+	.	gene_id "MSTRG.19126"; transcript_id "MSTRG.19126.6"; exon_number "2";
chr10	StringTie	exon	4830675	4830842	1000	+	.	gene_id "MSTRG.19126"; transcript_id "MSTRG.19126.6"; exon_number "3";
chr10	StringTie	exon	4833350	4833466	1000	+	.	gene_id "MSTRG.19126"; transcript_id "MSTRG.19126.6"; exon_number "4";
chr10	StringTie	exon	4835675	4835809	1000	+	.	gene_id "MSTRG.19126"; transcript_id "MSTRG.19126.6"; exon_number "5";
chr10	StringTie	exon	4837459	4837581	1000	+	.	gene_id "MSTRG.19126"; transcript_id "MSTRG.19126.6"; exon_number "6";
chr10	StringTie	exon	4839729	4839826	1000	+	.	gene_id "MSTRG.19126"; transcript_id "MSTRG.19126.6"; exon_number "7";
chr10	StringTie	exon	4841785	4841857	1000	+	.	gene_id "MSTRG.19126"; transcript_id "MSTRG.19126.6"; exon_number "8";
chr10	StringTie	exon	4842421	4842504	1000	+	.	gene_id "MSTRG.19126"; transcript_id "MSTRG.19126.6"; exon_number "9";
chr10	StringTie	exon	4845778	4846125	1000	+	.	gene_id "MSTRG.19126"; transcript_id "MSTRG.19126.6"; exon_number "10";
chr10	StringTie	transcript	4825552	4848066	1000	+	.	gene_id "MSTRG.19126"; transcript_id "MSTRG.19126.60";
chr10	StringTie	exon	4825552	4827315	1000	+	.	gene_id "MSTRG.19126"; transcript_id "MSTRG.19126.60"; exon_number "1";
chr10	StringTie	exon	4830675	4830842	1000	+	.	gene_id "MSTRG.19126"; transcript_id "MSTRG.19126.60"; exon_number "2";
chr10	StringTie	exon	4833350	4833466	1000	+	.	gene_id "MSTRG.19126"; transcript_id "MSTRG.19126.60"; exon_number "3";
chr10	StringTie	exon	4835675	4835809	1000	+	.	gene_id "MSTRG.19126"; transcript_id "MSTRG.19126.60"; exon_number "4";
chr10	StringTie	exon	4837459	4837581	1000	+	.	gene_id "MSTRG.19126"; transcript_id "MSTRG.19126.60"; exon_number "5";
chr10	StringTie	exon	4839729	4839826	1000	+	.	gene_id "MSTRG.19126"; transcript_id "MSTRG.19126.60"; exon_number "6";
chr10	StringTie	exon	4842421	4842504	1000	+	.	gene_id "MSTRG.19126"; transcript_id "MSTRG.19126.60"; exon_number "7";
chr10	StringTie	exon	4847148	4847230	1000	+	.	gene_id "MSTRG.19126"; transcript_id "MSTRG.19126.60"; exon_number "8";
chr10	StringTie	exon	4847488	4848066	1000	+	.	gene_id "MSTRG.19126"; transcript_id "MSTRG.19126.60"; exon_number "9";
chr10	StringTie	transcript	4825702	4854418	1000	+	.	gene_id "MSTRG.19126"; transcript_id "MSTRG.19126.61";
chr10	StringTie	exon	4825702	4826363	1000	+	.	gene_id "MSTRG.19126"; transcript_id "MSTRG.19126.61"; exon_number "1";
chr10	StringTie	exon	4830685	4830842	1000	+	.	gene_id "MSTRG.19126"; transcript_id "MSTRG.19126.61"; exon_number "2";
chr10	StringTie	exon	4833350	4833466	1000	+	.	gene_id "MSTRG.19126"; transcript_id "MSTRG.19126.61"; exon_number "3";
chr10	StringTie	exon	4835675	4835809	1000	+	.	gene_id "MSTRG.19126"; transcript_id "MSTRG.19126.61"; exon_number "4";
chr10	StringTie	exon	4837459	4837581	1000	+	.	gene_id "MSTRG.19126"; transcript_id "MSTRG.19126.61"; exon_number "5";
chr10	StringTie	exon	4839729	4839826	1000	+	.	gene_id "MSTRG.19126"; transcript_id "MSTRG.19126.61"; exon_number "6";
chr10	StringTie	exon	4841785	4841857	1000	+	.	gene_id "MSTRG.19126"; transcript_id "MSTRG.19126.61"; exon_number "7";
chr10	StringTie	exon	4842421	4842504	1000	+	.	gene_id "MSTRG.19126"; transcript_id "MSTRG.19126.61"; exon_number "8";
chr10	StringTie	exon	4854115	4854418	1000	+	.	gene_id "MSTRG.19126"; transcript_id "MSTRG.19126.61"; exon_number "9";
chr10	StringTie	transcript	4825750	4848031	1000	+	.	gene_id "MSTRG.19126"; transcript_id "MSTRG.19126.62";
chr10	StringTie	exon	4825750	4826885	1000	+	.	gene_id "MSTRG.19126"; transcript_id "MSTRG.19126.62"; exon_number "1";
chr10	StringTie	exon	4830675	4830842	1000	+	.	gene_id "MSTRG.19126"; transcript_id "MSTRG.19126.62"; exon_number "2";
chr10	StringTie	exon	4833350	4833466	1000	+	.	gene_id "MSTRG.19126"; transcript_id "MSTRG.19126.62"; exon_number "3";
chr10	StringTie	exon	4835675	4835809	1000	+	.	gene_id "MSTRG.19126"; transcript_id "MSTRG.19126.62"; exon_number "4";
chr10	StringTie	exon	4837459	4837581	1000	+	.	gene_id "MSTRG.19126"; transcript_id "MSTRG.19126.62"; exon_number "5";
chr10	StringTie	exon	4839729	4839826	1000	+	.	gene_id "MSTRG.19126"; transcript_id "MSTRG.19126.62"; exon_number "6";
chr10	StringTie	exon	4842421	4842504	1000	+	.	gene_id "MSTRG.19126"; transcript_id "MSTRG.19126.62"; exon_number "7";
chr10	StringTie	exon	4847148	4847299	1000	+	.	gene_id "MSTRG.19126"; transcript_id "MSTRG.19126.62"; exon_number "8";
chr10	StringTie	exon	4847488	4848031	1000	+	.	gene_id "MSTRG.19126"; transcript_id "MSTRG.19126.62"; exon_number "9";
chr10	StringTie	transcript	4825777	4887342	1000	+	.	gene_id "MSTRG.19126"; transcript_id "MSTRG.19126.63";
chr10	StringTie	exon	4825777	4826363	1000	+	.	gene_id "MSTRG.19126"; transcript_id "MSTRG.19126.63"; exon_number "1";
chr10	StringTie	exon	4830675	4830842	1000	+	.	gene_id "MSTRG.19126"; transcript_id "MSTRG.19126.63"; exon_number "2";
chr10	StringTie	exon	4833350	4833466	1000	+	.	gene_id "MSTRG.19126"; transcript_id "MSTRG.19126.63"; exon_number "3";
chr10	StringTie	exon	4835675	4835809	1000	+	.	gene_id "MSTRG.19126"; transcript_id "MSTRG.19126.63"; exon_number "4";
chr10	StringTie	exon	4842421	4842504	1000	+	.	gene_id "MSTRG.19126"; transcript_id "MSTRG.19126.63"; exon_number "5";
chr10	StringTie	exon	4847148	4847230	1000	+	.	gene_id "MSTRG.19126"; transcript_id "MSTRG.19126.63"; exon_number "6";
chr10	StringTie	exon	4873214	4873307	1000	+	.	gene_id "MSTRG.19126"; transcript_id "MSTRG.19126.63"; exon_number "7";
chr10	StringTie	exon	4887302	4887342	1000	+	.	gene_id "MSTRG.19126"; transcript_id "MSTRG.19126.63"; exon_number "8";
chr10	StringTie	transcript	4825787	4848054	1000	+	.	gene_id "MSTRG.19126"; transcript_id "MSTRG.19126.64";
chr10	StringTie	exon	4825787	4826979	1000	+	.	gene_id "MSTRG.19126"; transcript_id "MSTRG.19126.64"; exon_number "1";
chr10	StringTie	exon	4830675	4830842	1000	+	.	gene_id "MSTRG.19126"; transcript_id "MSTRG.19126.64"; exon_number "2";
chr10	StringTie	exon	4833350	4833466	1000	+	.	gene_id "MSTRG.19126"; transcript_id "MSTRG.19126.64"; exon_number "3";
chr10	StringTie	exon	4835675	4835809	1000	+	.	gene_id "MSTRG.19126"; transcript_id "MSTRG.19126.64"; exon_number "4";
chr10	StringTie	exon	4842421	4842504	1000	+	.	gene_id "MSTRG.19126"; transcript_id "MSTRG.19126.64"; exon_number "5";
chr10	StringTie	exon	4847148	4847299	1000	+	.	gene_id "MSTRG.19126"; transcript_id "MSTRG.19126.64"; exon_number "6";
chr10	StringTie	exon	4847488	4848054	1000	+	.	gene_id "MSTRG.19126"; transcript_id "MSTRG.19126.64"; exon_number "7";
chr10	StringTie	transcript	4825803	4846390	1000	+	.	gene_id "MSTRG.19126"; transcript_id "MSTRG.19126.65";
chr10	StringTie	exon	4825803	4826363	1000	+	.	gene_id "MSTRG.19126"; transcript_id "MSTRG.19126.65"; exon_number "1";
chr10	StringTie	exon	4830675	4830842	1000	+	.	gene_id "MSTRG.19126"; transcript_id "MSTRG.19126.65"; exon_number "2";
chr10	StringTie	exon	4833350	4833466	1000	+	.	gene_id "MSTRG.19126"; transcript_id "MSTRG.19126.65"; exon_number "3";
chr10	StringTie	exon	4835675	4835809	1000	+	.	gene_id "MSTRG.19126"; transcript_id "MSTRG.19126.65"; exon_number "4";
chr10	StringTie	exon	4837459	4837581	1000	+	.	gene_id "MSTRG.19126"; transcript_id "MSTRG.19126.65"; exon_number "5";
chr10	StringTie	exon	4839729	4839826	1000	+	.	gene_id "MSTRG.19126"; transcript_id "MSTRG.19126.65"; exon_number "6";
chr10	StringTie	exon	4841785	4841857	1000	+	.	gene_id "MSTRG.19126"; transcript_id "MSTRG.19126.65"; exon_number "7";
chr10	StringTie	exon	4842421	4842504	1000	+	.	gene_id "MSTRG.19126"; transcript_id "MSTRG.19126.65"; exon_number "8";
chr10	StringTie	exon	4843846	4844104	1000	+	.	gene_id "MSTRG.19126"; transcript_id "MSTRG.19126.65"; exon_number "9";
chr10	StringTie	exon	4845778	4846390	1000	+	.	gene_id "MSTRG.19126"; transcript_id "MSTRG.19126.65"; exon_number "10";
chr10	StringTie	transcript	4825813	4848040	1000	+	.	gene_id "MSTRG.19126"; transcript_id "MSTRG.19126.66";
chr10	StringTie	exon	4825813	4826979	1000	+	.	gene_id "MSTRG.19126"; transcript_id "MSTRG.19126.66"; exon_number "1";
chr10	StringTie	exon	4830675	4830842	1000	+	.	gene_id "MSTRG.19126"; transcript_id "MSTRG.19126.66"; exon_number "2";
chr10	StringTie	exon	4833350	4833466	1000	+	.	gene_id "MSTRG.19126"; transcript_id "MSTRG.19126.66"; exon_number "3";
chr10	StringTie	exon	4835675	4835809	1000	+	.	gene_id "MSTRG.19126"; transcript_id "MSTRG.19126.66"; exon_number "4";
chr10	StringTie	exon	4837459	4837581	1000	+	.	gene_id "MSTRG.19126"; transcript_id "MSTRG.19126.66"; exon_number "5";
chr10	StringTie	exon	4839729	4839826	1000	+	.	gene_id "MSTRG.19126"; transcript_id "MSTRG.19126.66"; exon_number "6";
chr10	StringTie	exon	4841785	4841857	1000	+	.	gene_id "MSTRG.19126"; transcript_id "MSTRG.19126.66"; exon_number "7";
chr10	StringTie	exon	4842421	4842504	1000	+	.	gene_id "MSTRG.19126"; transcript_id "MSTRG.19126.66"; exon_number "8";
chr10	StringTie	exon	4845778	4847230	1000	+	.	gene_id "MSTRG.19126"; transcript_id "MSTRG.19126.66"; exon_number "9";
chr10	StringTie	exon	4847488	4848040	1000	+	.	gene_id "MSTRG.19126"; transcript_id "MSTRG.19126.66"; exon_number "10";
chr10	StringTie	transcript	4825816	4854429	1000	+	.	gene_id "MSTRG.19126"; transcript_id "MSTRG.19126.67";
chr10	StringTie	exon	4825816	4826363	1000	+	.	gene_id "MSTRG.19126"; transcript_id "MSTRG.19126.67"; exon_number "1";
chr10	StringTie	exon	4830675	4830842	1000	+	.	gene_id "MSTRG.19126"; transcript_id "MSTRG.19126.67"; exon_number "2";
chr10	StringTie	exon	4833350	4833466	1000	+	.	gene_id "MSTRG.19126"; transcript_id "MSTRG.19126.67"; exon_number "3";
chr10	StringTie	exon	4835675	4835809	1000	+	.	gene_id "MSTRG.19126"; transcript_id "MSTRG.19126.67"; exon_number "4";
chr10	StringTie	exon	4837459	4837581	1000	+	.	gene_id "MSTRG.19126"; transcript_id "MSTRG.19126.67"; exon_number "5";
chr10	StringTie	exon	4839729	4839826	1000	+	.	gene_id "MSTRG.19126"; transcript_id "MSTRG.19126.67"; exon_number "6";
chr10	StringTie	exon	4842421	4842504	1000	+	.	gene_id "MSTRG.19126"; transcript_id "MSTRG.19126.67"; exon_number "7";
chr10	StringTie	exon	4854115	4854429	1000	+	.	gene_id "MSTRG.19126"; transcript_id "MSTRG.19126.67"; exon_number "8";
chr10	StringTie	transcript	4825816	4953212	1000	+	.	gene_id "MSTRG.19126"; transcript_id "MSTRG.19126.68";
chr10	StringTie	exon	4825816	4827315	1000	+	.	gene_id "MSTRG.19126"; transcript_id "MSTRG.19126.68"; exon_number "1";
chr10	StringTie	exon	4830675	4830842	1000	+	.	gene_id "MSTRG.19126"; transcript_id "MSTRG.19126.68"; exon_number "2";
chr10	StringTie	exon	4833350	4833466	1000	+	.	gene_id "MSTRG.19126"; transcript_id "MSTRG.19126.68"; exon_number "3";
chr10	StringTie	exon	4835675	4835809	1000	+	.	gene_id "MSTRG.19126"; transcript_id "MSTRG.19126.68"; exon_number "4";
chr10	StringTie	exon	4837459	4837581	1000	+	.	gene_id "MSTRG.19126"; transcript_id "MSTRG.19126.68"; exon_number "5";
chr10	StringTie	exon	4839729	4839826	1000	+	.	gene_id "MSTRG.19126"; transcript_id "MSTRG.19126.68"; exon_number "6";
chr10	StringTie	exon	4842421	4842504	1000	+	.	gene_id "MSTRG.19126"; transcript_id "MSTRG.19126.68"; exon_number "7";
chr10	StringTie	exon	4847148	4847660	1000	+	.	gene_id "MSTRG.19126"; transcript_id "MSTRG.19126.68"; exon_number "8";
chr10	StringTie	exon	4873214	4873307	1000	+	.	gene_id "MSTRG.19126"; transcript_id "MSTRG.19126.68"; exon_number "9";
chr10	StringTie	exon	4889872	4889923	1000	+	.	gene_id "MSTRG.19126"; transcript_id "MSTRG.19126.68"; exon_number "10";
chr10	StringTie	exon	4908351	4908420	1000	+	.	gene_id "MSTRG.19126"; transcript_id "MSTRG.19126.68"; exon_number "11";
chr10	StringTie	exon	4933237	4933330	1000	+	.	gene_id "MSTRG.19126"; transcript_id "MSTRG.19126.68"; exon_number "12";
chr10	StringTie	exon	4949763	4949861	1000	+	.	gene_id "MSTRG.19126"; transcript_id "MSTRG.19126.68"; exon_number "13";
chr10	StringTie	exon	4952797	4953212	1000	+	.	gene_id "MSTRG.19126"; transcript_id "MSTRG.19126.68"; exon_number "14";
chr10	StringTie	transcript	4825830	4848132	1000	+	.	gene_id "MSTRG.19126"; transcript_id "MSTRG.19126.69";
chr10	StringTie	exon	4825830	4826363	1000	+	.	gene_id "MSTRG.19126"; transcript_id "MSTRG.19126.69"; exon_number "1";
chr10	StringTie	exon	4830675	4830842	1000	+	.	gene_id "MSTRG.19126"; transcript_id "MSTRG.19126.69"; exon_number "2";
chr10	StringTie	exon	4833350	4833466	1000	+	.	gene_id "MSTRG.19126"; transcript_id "MSTRG.19126.69"; exon_number "3";
chr10	StringTie	exon	4835675	4835809	1000	+	.	gene_id "MSTRG.19126"; transcript_id "MSTRG.19126.69"; exon_number "4";
chr10	StringTie	exon	4837459	4837581	1000	+	.	gene_id "MSTRG.19126"; transcript_id "MSTRG.19126.69"; exon_number "5";
chr10	StringTie	exon	4839729	4839826	1000	+	.	gene_id "MSTRG.19126"; transcript_id "MSTRG.19126.69"; exon_number "6";
chr10	StringTie	exon	4841785	4841857	1000	+	.	gene_id "MSTRG.19126"; transcript_id "MSTRG.19126.69"; exon_number "7";
chr10	StringTie	exon	4842421	4842504	1000	+	.	gene_id "MSTRG.19126"; transcript_id "MSTRG.19126.69"; exon_number "8";
chr10	StringTie	exon	4847488	4848132	1000	+	.	gene_id "MSTRG.19126"; transcript_id "MSTRG.19126.69"; exon_number "9";
chr10	StringTie	transcript	4786629	4848062	1000	+	.	gene_id "MSTRG.19126"; transcript_id "MSTRG.19126.7";
chr10	StringTie	exon	4786629	4786760	1000	+	.	gene_id "MSTRG.19126"; transcript_id "MSTRG.19126.7"; exon_number "1";
chr10	StringTie	exon	4824962	4825038	1000	+	.	gene_id "MSTRG.19126"; transcript_id "MSTRG.19126.7"; exon_number "2";
chr10	StringTie	exon	4830675	4830842	1000	+	.	gene_id "MSTRG.19126"; transcript_id "MSTRG.19126.7"; exon_number "3";
chr10	StringTie	exon	4833350	4833466	1000	+	.	gene_id "MSTRG.19126"; transcript_id "MSTRG.19126.7"; exon_number "4";
chr10	StringTie	exon	4835675	4835809	1000	+	.	gene_id "MSTRG.19126"; transcript_id "MSTRG.19126.7"; exon_number "5";
chr10	StringTie	exon	4837459	4837581	1000	+	.	gene_id "MSTRG.19126"; transcript_id "MSTRG.19126.7"; exon_number "6";
chr10	StringTie	exon	4839729	4839826	1000	+	.	gene_id "MSTRG.19126"; transcript_id "MSTRG.19126.7"; exon_number "7";
chr10	StringTie	exon	4841785	4841857	1000	+	.	gene_id "MSTRG.19126"; transcript_id "MSTRG.19126.7"; exon_number "8";
chr10	StringTie	exon	4842421	4842504	1000	+	.	gene_id "MSTRG.19126"; transcript_id "MSTRG.19126.7"; exon_number "9";
chr10	StringTie	exon	4847148	4848062	1000	+	.	gene_id "MSTRG.19126"; transcript_id "MSTRG.19126.7"; exon_number "10";
chr10	StringTie	transcript	4825832	4854429	1000	+	.	gene_id "MSTRG.19126"; transcript_id "MSTRG.19126.70";
chr10	StringTie	exon	4825832	4827315	1000	+	.	gene_id "MSTRG.19126"; transcript_id "MSTRG.19126.70"; exon_number "1";
chr10	StringTie	exon	4830675	4830842	1000	+	.	gene_id "MSTRG.19126"; transcript_id "MSTRG.19126.70"; exon_number "2";
chr10	StringTie	exon	4833350	4833466	1000	+	.	gene_id "MSTRG.19126"; transcript_id "MSTRG.19126.70"; exon_number "3";
chr10	StringTie	exon	4835675	4835809	1000	+	.	gene_id "MSTRG.19126"; transcript_id "MSTRG.19126.70"; exon_number "4";
chr10	StringTie	exon	4837459	4837581	1000	+	.	gene_id "MSTRG.19126"; transcript_id "MSTRG.19126.70"; exon_number "5";
chr10	StringTie	exon	4839729	4839826	1000	+	.	gene_id "MSTRG.19126"; transcript_id "MSTRG.19126.70"; exon_number "6";
chr10	StringTie	exon	4841785	4841840	1000	+	.	gene_id "MSTRG.19126"; transcript_id "MSTRG.19126.70"; exon_number "7";
chr10	StringTie	exon	4842421	4842504	1000	+	.	gene_id "MSTRG.19126"; transcript_id "MSTRG.19126.70"; exon_number "8";
chr10	StringTie	exon	4854115	4854429	1000	+	.	gene_id "MSTRG.19126"; transcript_id "MSTRG.19126.70"; exon_number "9";
chr10	StringTie	transcript	4825896	4848062	1000	+	.	gene_id "MSTRG.19126"; transcript_id "MSTRG.19126.71";
chr10	StringTie	exon	4825896	4827315	1000	+	.	gene_id "MSTRG.19126"; transcript_id "MSTRG.19126.71"; exon_number "1";
chr10	StringTie	exon	4830675	4830842	1000	+	.	gene_id "MSTRG.19126"; transcript_id "MSTRG.19126.71"; exon_number "2";
chr10	StringTie	exon	4833350	4833466	1000	+	.	gene_id "MSTRG.19126"; transcript_id "MSTRG.19126.71"; exon_number "3";
chr10	StringTie	exon	4835675	4835809	1000	+	.	gene_id "MSTRG.19126"; transcript_id "MSTRG.19126.71"; exon_number "4";
chr10	StringTie	exon	4837459	4837581	1000	+	.	gene_id "MSTRG.19126"; transcript_id "MSTRG.19126.71"; exon_number "5";
chr10	StringTie	exon	4839729	4839826	1000	+	.	gene_id "MSTRG.19126"; transcript_id "MSTRG.19126.71"; exon_number "6";
chr10	StringTie	exon	4841785	4841857	1000	+	.	gene_id "MSTRG.19126"; transcript_id "MSTRG.19126.71"; exon_number "7";
chr10	StringTie	exon	4842421	4842504	1000	+	.	gene_id "MSTRG.19126"; transcript_id "MSTRG.19126.71"; exon_number "8";
chr10	StringTie	exon	4847260	4847299	1000	+	.	gene_id "MSTRG.19126"; transcript_id "MSTRG.19126.71"; exon_number "9";
chr10	StringTie	exon	4847488	4848062	1000	+	.	gene_id "MSTRG.19126"; transcript_id "MSTRG.19126.71"; exon_number "10";
chr10	StringTie	transcript	4825897	4854430	1000	+	.	gene_id "MSTRG.19126"; transcript_id "MSTRG.19126.72";
chr10	StringTie	exon	4825897	4827315	1000	+	.	gene_id "MSTRG.19126"; transcript_id "MSTRG.19126.72"; exon_number "1";
chr10	StringTie	exon	4830675	4830842	1000	+	.	gene_id "MSTRG.19126"; transcript_id "MSTRG.19126.72"; exon_number "2";
chr10	StringTie	exon	4833350	4833466	1000	+	.	gene_id "MSTRG.19126"; transcript_id "MSTRG.19126.72"; exon_number "3";
chr10	StringTie	exon	4835675	4835809	1000	+	.	gene_id "MSTRG.19126"; transcript_id "MSTRG.19126.72"; exon_number "4";
chr10	StringTie	exon	4837459	4837581	1000	+	.	gene_id "MSTRG.19126"; transcript_id "MSTRG.19126.72"; exon_number "5";
chr10	StringTie	exon	4842421	4842504	1000	+	.	gene_id "MSTRG.19126"; transcript_id "MSTRG.19126.72"; exon_number "6";
chr10	StringTie	exon	4847148	4847299	1000	+	.	gene_id "MSTRG.19126"; transcript_id "MSTRG.19126.72"; exon_number "7";
chr10	StringTie	exon	4847488	4847660	1000	+	.	gene_id "MSTRG.19126"; transcript_id "MSTRG.19126.72"; exon_number "8";
chr10	StringTie	exon	4854115	4854430	1000	+	.	gene_id "MSTRG.19126"; transcript_id "MSTRG.19126.72"; exon_number "9";
chr10	StringTie	transcript	4825928	4854532	1000	+	.	gene_id "MSTRG.19126"; transcript_id "MSTRG.19126.73";
chr10	StringTie	exon	4825928	4826979	1000	+	.	gene_id "MSTRG.19126"; transcript_id "MSTRG.19126.73"; exon_number "1";
chr10	StringTie	exon	4830675	4830842	1000	+	.	gene_id "MSTRG.19126"; transcript_id "MSTRG.19126.73"; exon_number "2";
chr10	StringTie	exon	4833350	4833466	1000	+	.	gene_id "MSTRG.19126"; transcript_id "MSTRG.19126.73"; exon_number "3";
chr10	StringTie	exon	4835675	4835809	1000	+	.	gene_id "MSTRG.19126"; transcript_id "MSTRG.19126.73"; exon_number "4";
chr10	StringTie	exon	4837459	4837581	1000	+	.	gene_id "MSTRG.19126"; transcript_id "MSTRG.19126.73"; exon_number "5";
chr10	StringTie	exon	4839729	4839826	1000	+	.	gene_id "MSTRG.19126"; transcript_id "MSTRG.19126.73"; exon_number "6";
chr10	StringTie	exon	4841785	4841857	1000	+	.	gene_id "MSTRG.19126"; transcript_id "MSTRG.19126.73"; exon_number "7";
chr10	StringTie	exon	4842421	4842504	1000	+	.	gene_id "MSTRG.19126"; transcript_id "MSTRG.19126.73"; exon_number "8";
chr10	StringTie	exon	4854115	4854532	1000	+	.	gene_id "MSTRG.19126"; transcript_id "MSTRG.19126.73"; exon_number "9";
chr10	StringTie	transcript	4825929	4984512	1000	+	.	gene_id "MSTRG.19126"; transcript_id "MSTRG.19126.74";
chr10	StringTie	exon	4825929	4826363	1000	+	.	gene_id "MSTRG.19126"; transcript_id "MSTRG.19126.74"; exon_number "1";
chr10	StringTie	exon	4830675	4830842	1000	+	.	gene_id "MSTRG.19126"; transcript_id "MSTRG.19126.74"; exon_number "2";
chr10	StringTie	exon	4833350	4833466	1000	+	.	gene_id "MSTRG.19126"; transcript_id "MSTRG.19126.74"; exon_number "3";
chr10	StringTie	exon	4835675	4835809	1000	+	.	gene_id "MSTRG.19126"; transcript_id "MSTRG.19126.74"; exon_number "4";
chr10	StringTie	exon	4837459	4837581	1000	+	.	gene_id "MSTRG.19126"; transcript_id "MSTRG.19126.74"; exon_number "5";
chr10	StringTie	exon	4839729	4839826	1000	+	.	gene_id "MSTRG.19126"; transcript_id "MSTRG.19126.74"; exon_number "6";
chr10	StringTie	exon	4841785	4841857	1000	+	.	gene_id "MSTRG.19126"; transcript_id "MSTRG.19126.74"; exon_number "7";
chr10	StringTie	exon	4842421	4842504	1000	+	.	gene_id "MSTRG.19126"; transcript_id "MSTRG.19126.74"; exon_number "8";
chr10	StringTie	exon	4847148	4847230	1000	+	.	gene_id "MSTRG.19126"; transcript_id "MSTRG.19126.74"; exon_number "9";
chr10	StringTie	exon	4873214	4873307	1000	+	.	gene_id "MSTRG.19126"; transcript_id "MSTRG.19126.74"; exon_number "10";
chr10	StringTie	exon	4889872	4889923	1000	+	.	gene_id "MSTRG.19126"; transcript_id "MSTRG.19126.74"; exon_number "11";
chr10	StringTie	exon	4908351	4908420	1000	+	.	gene_id "MSTRG.19126"; transcript_id "MSTRG.19126.74"; exon_number "12";
chr10	StringTie	exon	4909533	4909606	1000	+	.	gene_id "MSTRG.19126"; transcript_id "MSTRG.19126.74"; exon_number "13";
chr10	StringTie	exon	4933237	4933330	1000	+	.	gene_id "MSTRG.19126"; transcript_id "MSTRG.19126.74"; exon_number "14";
chr10	StringTie	exon	4961201	4961873	1000	+	.	gene_id "MSTRG.19126"; transcript_id "MSTRG.19126.74"; exon_number "15";
chr10	StringTie	exon	4963351	4963528	1000	+	.	gene_id "MSTRG.19126"; transcript_id "MSTRG.19126.74"; exon_number "16";
chr10	StringTie	exon	4965914	4966081	1000	+	.	gene_id "MSTRG.19126"; transcript_id "MSTRG.19126.74"; exon_number "17";
chr10	StringTie	exon	4966927	4967043	1000	+	.	gene_id "MSTRG.19126"; transcript_id "MSTRG.19126.74"; exon_number "18";
chr10	StringTie	exon	4968309	4968386	1000	+	.	gene_id "MSTRG.19126"; transcript_id "MSTRG.19126.74"; exon_number "19";
chr10	StringTie	exon	4968822	4968944	1000	+	.	gene_id "MSTRG.19126"; transcript_id "MSTRG.19126.74"; exon_number "20";
chr10	StringTie	exon	4972201	4972310	1000	+	.	gene_id "MSTRG.19126"; transcript_id "MSTRG.19126.74"; exon_number "21";
chr10	StringTie	exon	4972584	4972749	1000	+	.	gene_id "MSTRG.19126"; transcript_id "MSTRG.19126.74"; exon_number "22";
chr10	StringTie	exon	4975851	4975933	1000	+	.	gene_id "MSTRG.19126"; transcript_id "MSTRG.19126.74"; exon_number "23";
chr10	StringTie	exon	4977700	4984512	1000	+	.	gene_id "MSTRG.19126"; transcript_id "MSTRG.19126.74"; exon_number "24";
chr10	StringTie	transcript	4825932	4844298	1000	+	.	gene_id "MSTRG.19126"; transcript_id "MSTRG.19126.75";
chr10	StringTie	exon	4825932	4826363	1000	+	.	gene_id "MSTRG.19126"; transcript_id "MSTRG.19126.75"; exon_number "1";
chr10	StringTie	exon	4830675	4830842	1000	+	.	gene_id "MSTRG.19126"; transcript_id "MSTRG.19126.75"; exon_number "2";
chr10	StringTie	exon	4833350	4833466	1000	+	.	gene_id "MSTRG.19126"; transcript_id "MSTRG.19126.75"; exon_number "3";
chr10	StringTie	exon	4835675	4835809	1000	+	.	gene_id "MSTRG.19126"; transcript_id "MSTRG.19126.75"; exon_number "4";
chr10	StringTie	exon	4837459	4837581	1000	+	.	gene_id "MSTRG.19126"; transcript_id "MSTRG.19126.75"; exon_number "5";
chr10	StringTie	exon	4839729	4839826	1000	+	.	gene_id "MSTRG.19126"; transcript_id "MSTRG.19126.75"; exon_number "6";
chr10	StringTie	exon	4842421	4842504	1000	+	.	gene_id "MSTRG.19126"; transcript_id "MSTRG.19126.75"; exon_number "7";
chr10	StringTie	exon	4843846	4844298	1000	+	.	gene_id "MSTRG.19126"; transcript_id "MSTRG.19126.75"; exon_number "8";
chr10	StringTie	transcript	4825934	4848062	1000	+	.	gene_id "MSTRG.19126"; transcript_id "MSTRG.19126.76";
chr10	StringTie	exon	4825934	4827315	1000	+	.	gene_id "MSTRG.19126"; transcript_id "MSTRG.19126.76"; exon_number "1";
chr10	StringTie	exon	4830675	4830842	1000	+	.	gene_id "MSTRG.19126"; transcript_id "MSTRG.19126.76"; exon_number "2";
chr10	StringTie	exon	4833350	4833466	1000	+	.	gene_id "MSTRG.19126"; transcript_id "MSTRG.19126.76"; exon_number "3";
chr10	StringTie	exon	4835675	4835809	1000	+	.	gene_id "MSTRG.19126"; transcript_id "MSTRG.19126.76"; exon_number "4";
chr10	StringTie	exon	4837459	4837581	1000	+	.	gene_id "MSTRG.19126"; transcript_id "MSTRG.19126.76"; exon_number "5";
chr10	StringTie	exon	4839729	4839826	1000	+	.	gene_id "MSTRG.19126"; transcript_id "MSTRG.19126.76"; exon_number "6";
chr10	StringTie	exon	4842421	4842504	1000	+	.	gene_id "MSTRG.19126"; transcript_id "MSTRG.19126.76"; exon_number "7";
chr10	StringTie	exon	4847148	4847299	1000	+	.	gene_id "MSTRG.19126"; transcript_id "MSTRG.19126.76"; exon_number "8";
chr10	StringTie	exon	4847488	4848062	1000	+	.	gene_id "MSTRG.19126"; transcript_id "MSTRG.19126.76"; exon_number "9";
chr10	StringTie	transcript	4825952	4848095	1000	+	.	gene_id "MSTRG.19126"; transcript_id "MSTRG.19126.77";
chr10	StringTie	exon	4825952	4826363	1000	+	.	gene_id "MSTRG.19126"; transcript_id "MSTRG.19126.77"; exon_number "1";
chr10	StringTie	exon	4830675	4830842	1000	+	.	gene_id "MSTRG.19126"; transcript_id "MSTRG.19126.77"; exon_number "2";
chr10	StringTie	exon	4833350	4833466	1000	+	.	gene_id "MSTRG.19126"; transcript_id "MSTRG.19126.77"; exon_number "3";
chr10	StringTie	exon	4835675	4835809	1000	+	.	gene_id "MSTRG.19126"; transcript_id "MSTRG.19126.77"; exon_number "4";
chr10	StringTie	exon	4837459	4837581	1000	+	.	gene_id "MSTRG.19126"; transcript_id "MSTRG.19126.77"; exon_number "5";
chr10	StringTie	exon	4839729	4839826	1000	+	.	gene_id "MSTRG.19126"; transcript_id "MSTRG.19126.77"; exon_number "6";
chr10	StringTie	exon	4842421	4842504	1000	+	.	gene_id "MSTRG.19126"; transcript_id "MSTRG.19126.77"; exon_number "7";
chr10	StringTie	exon	4847148	4847230	1000	+	.	gene_id "MSTRG.19126"; transcript_id "MSTRG.19126.77"; exon_number "8";
chr10	StringTie	exon	4847488	4848095	1000	+	.	gene_id "MSTRG.19126"; transcript_id "MSTRG.19126.77"; exon_number "9";
chr10	StringTie	transcript	4825955	4854272	1000	+	.	gene_id "MSTRG.19126"; transcript_id "MSTRG.19126.78";
chr10	StringTie	exon	4825955	4826363	1000	+	.	gene_id "MSTRG.19126"; transcript_id "MSTRG.19126.78"; exon_number "1";
chr10	StringTie	exon	4830675	4830842	1000	+	.	gene_id "MSTRG.19126"; transcript_id "MSTRG.19126.78"; exon_number "2";
chr10	StringTie	exon	4833350	4833466	1000	+	.	gene_id "MSTRG.19126"; transcript_id "MSTRG.19126.78"; exon_number "3";
chr10	StringTie	exon	4835675	4835809	1000	+	.	gene_id "MSTRG.19126"; transcript_id "MSTRG.19126.78"; exon_number "4";
chr10	StringTie	exon	4837459	4837581	1000	+	.	gene_id "MSTRG.19126"; transcript_id "MSTRG.19126.78"; exon_number "5";
chr10	StringTie	exon	4839729	4839826	1000	+	.	gene_id "MSTRG.19126"; transcript_id "MSTRG.19126.78"; exon_number "6";
chr10	StringTie	exon	4841785	4841857	1000	+	.	gene_id "MSTRG.19126"; transcript_id "MSTRG.19126.78"; exon_number "7";
chr10	StringTie	exon	4842421	4842504	1000	+	.	gene_id "MSTRG.19126"; transcript_id "MSTRG.19126.78"; exon_number "8";
chr10	StringTie	exon	4847148	4847230	1000	+	.	gene_id "MSTRG.19126"; transcript_id "MSTRG.19126.78"; exon_number "9";
chr10	StringTie	exon	4854115	4854272	1000	+	.	gene_id "MSTRG.19126"; transcript_id "MSTRG.19126.78"; exon_number "10";
chr10	StringTie	transcript	4826006	4992162	1000	+	.	gene_id "MSTRG.19126"; transcript_id "MSTRG.19126.79";
chr10	StringTie	exon	4826006	4826363	1000	+	.	gene_id "MSTRG.19126"; transcript_id "MSTRG.19126.79"; exon_number "1";
chr10	StringTie	exon	4830675	4830842	1000	+	.	gene_id "MSTRG.19126"; transcript_id "MSTRG.19126.79"; exon_number "2";
chr10	StringTie	exon	4833350	4833466	1000	+	.	gene_id "MSTRG.19126"; transcript_id "MSTRG.19126.79"; exon_number "3";
chr10	StringTie	exon	4835675	4835809	1000	+	.	gene_id "MSTRG.19126"; transcript_id "MSTRG.19126.79"; exon_number "4";
chr10	StringTie	exon	4837459	4837581	1000	+	.	gene_id "MSTRG.19126"; transcript_id "MSTRG.19126.79"; exon_number "5";
chr10	StringTie	exon	4839729	4839826	1000	+	.	gene_id "MSTRG.19126"; transcript_id "MSTRG.19126.79"; exon_number "6";
chr10	StringTie	exon	4841785	4841857	1000	+	.	gene_id "MSTRG.19126"; transcript_id "MSTRG.19126.79"; exon_number "7";
chr10	StringTie	exon	4842421	4842504	1000	+	.	gene_id "MSTRG.19126"; transcript_id "MSTRG.19126.79"; exon_number "8";
chr10	StringTie	exon	4847148	4847299	1000	+	.	gene_id "MSTRG.19126"; transcript_id "MSTRG.19126.79"; exon_number "9";
chr10	StringTie	exon	4873214	4873307	1000	+	.	gene_id "MSTRG.19126"; transcript_id "MSTRG.19126.79"; exon_number "10";
chr10	StringTie	exon	4889872	4889923	1000	+	.	gene_id "MSTRG.19126"; transcript_id "MSTRG.19126.79"; exon_number "11";
chr10	StringTie	exon	4908351	4908420	1000	+	.	gene_id "MSTRG.19126"; transcript_id "MSTRG.19126.79"; exon_number "12";
chr10	StringTie	exon	4909533	4909606	1000	+	.	gene_id "MSTRG.19126"; transcript_id "MSTRG.19126.79"; exon_number "13";
chr10	StringTie	exon	4933237	4933330	1000	+	.	gene_id "MSTRG.19126"; transcript_id "MSTRG.19126.79"; exon_number "14";
chr10	StringTie	exon	4949763	4949861	1000	+	.	gene_id "MSTRG.19126"; transcript_id "MSTRG.19126.79"; exon_number "15";
chr10	StringTie	exon	4952797	4952991	1000	+	.	gene_id "MSTRG.19126"; transcript_id "MSTRG.19126.79"; exon_number "16";
chr10	StringTie	exon	4963262	4963528	1000	+	.	gene_id "MSTRG.19126"; transcript_id "MSTRG.19126.79"; exon_number "17";
chr10	StringTie	exon	4965914	4966081	1000	+	.	gene_id "MSTRG.19126"; transcript_id "MSTRG.19126.79"; exon_number "18";
chr10	StringTie	exon	4966927	4967043	1000	+	.	gene_id "MSTRG.19126"; transcript_id "MSTRG.19126.79"; exon_number "19";
chr10	StringTie	exon	4968309	4968386	1000	+	.	gene_id "MSTRG.19126"; transcript_id "MSTRG.19126.79"; exon_number "20";
chr10	StringTie	exon	4968822	4968944	1000	+	.	gene_id "MSTRG.19126"; transcript_id "MSTRG.19126.79"; exon_number "21";
chr10	StringTie	exon	4972201	4972310	1000	+	.	gene_id "MSTRG.19126"; transcript_id "MSTRG.19126.79"; exon_number "22";
chr10	StringTie	exon	4972584	4972749	1000	+	.	gene_id "MSTRG.19126"; transcript_id "MSTRG.19126.79"; exon_number "23";
chr10	StringTie	exon	4975851	4975933	1000	+	.	gene_id "MSTRG.19126"; transcript_id "MSTRG.19126.79"; exon_number "24";
chr10	StringTie	exon	4977700	4992162	1000	+	.	gene_id "MSTRG.19126"; transcript_id "MSTRG.19126.79"; exon_number "25";
chr10	StringTie	transcript	4786629	4854419	1000	+	.	gene_id "MSTRG.19126"; transcript_id "MSTRG.19126.8";
chr10	StringTie	exon	4786629	4786760	1000	+	.	gene_id "MSTRG.19126"; transcript_id "MSTRG.19126.8"; exon_number "1";
chr10	StringTie	exon	4824962	4825038	1000	+	.	gene_id "MSTRG.19126"; transcript_id "MSTRG.19126.8"; exon_number "2";
chr10	StringTie	exon	4830675	4830842	1000	+	.	gene_id "MSTRG.19126"; transcript_id "MSTRG.19126.8"; exon_number "3";
chr10	StringTie	exon	4833350	4833466	1000	+	.	gene_id "MSTRG.19126"; transcript_id "MSTRG.19126.8"; exon_number "4";
chr10	StringTie	exon	4835675	4835809	1000	+	.	gene_id "MSTRG.19126"; transcript_id "MSTRG.19126.8"; exon_number "5";
chr10	StringTie	exon	4837459	4837581	1000	+	.	gene_id "MSTRG.19126"; transcript_id "MSTRG.19126.8"; exon_number "6";
chr10	StringTie	exon	4839729	4839826	1000	+	.	gene_id "MSTRG.19126"; transcript_id "MSTRG.19126.8"; exon_number "7";
chr10	StringTie	exon	4841785	4841857	1000	+	.	gene_id "MSTRG.19126"; transcript_id "MSTRG.19126.8"; exon_number "8";
chr10	StringTie	exon	4842421	4842504	1000	+	.	gene_id "MSTRG.19126"; transcript_id "MSTRG.19126.8"; exon_number "9";
chr10	StringTie	exon	4854115	4854419	1000	+	.	gene_id "MSTRG.19126"; transcript_id "MSTRG.19126.8"; exon_number "10";
chr10	StringTie	transcript	4826051	4854429	1000	+	.	gene_id "MSTRG.19126"; transcript_id "MSTRG.19126.80";
chr10	StringTie	exon	4826051	4827315	1000	+	.	gene_id "MSTRG.19126"; transcript_id "MSTRG.19126.80"; exon_number "1";
chr10	StringTie	exon	4830675	4830842	1000	+	.	gene_id "MSTRG.19126"; transcript_id "MSTRG.19126.80"; exon_number "2";
chr10	StringTie	exon	4833350	4833466	1000	+	.	gene_id "MSTRG.19126"; transcript_id "MSTRG.19126.80"; exon_number "3";
chr10	StringTie	exon	4835675	4835809	1000	+	.	gene_id "MSTRG.19126"; transcript_id "MSTRG.19126.80"; exon_number "4";
chr10	StringTie	exon	4842421	4842504	1000	+	.	gene_id "MSTRG.19126"; transcript_id "MSTRG.19126.80"; exon_number "5";
chr10	StringTie	exon	4854115	4854429	1000	+	.	gene_id "MSTRG.19126"; transcript_id "MSTRG.19126.80"; exon_number "6";
chr10	StringTie	transcript	4826069	4848045	1000	+	.	gene_id "MSTRG.19126"; transcript_id "MSTRG.19126.81";
chr10	StringTie	exon	4826069	4826363	1000	+	.	gene_id "MSTRG.19126"; transcript_id "MSTRG.19126.81"; exon_number "1";
chr10	StringTie	exon	4830675	4830842	1000	+	.	gene_id "MSTRG.19126"; transcript_id "MSTRG.19126.81"; exon_number "2";
chr10	StringTie	exon	4833350	4833466	1000	+	.	gene_id "MSTRG.19126"; transcript_id "MSTRG.19126.81"; exon_number "3";
chr10	StringTie	exon	4835675	4835809	1000	+	.	gene_id "MSTRG.19126"; transcript_id "MSTRG.19126.81"; exon_number "4";
chr10	StringTie	exon	4837459	4837581	1000	+	.	gene_id "MSTRG.19126"; transcript_id "MSTRG.19126.81"; exon_number "5";
chr10	StringTie	exon	4842421	4842504	1000	+	.	gene_id "MSTRG.19126"; transcript_id "MSTRG.19126.81"; exon_number "6";
chr10	StringTie	exon	4845778	4847299	1000	+	.	gene_id "MSTRG.19126"; transcript_id "MSTRG.19126.81"; exon_number "7";
chr10	StringTie	exon	4847488	4848045	1000	+	.	gene_id "MSTRG.19126"; transcript_id "MSTRG.19126.81"; exon_number "8";
chr10	StringTie	transcript	4826087	4845811	1000	+	.	gene_id "MSTRG.19126"; transcript_id "MSTRG.19126.82";
chr10	StringTie	exon	4826087	4826979	1000	+	.	gene_id "MSTRG.19126"; transcript_id "MSTRG.19126.82"; exon_number "1";
chr10	StringTie	exon	4830675	4830842	1000	+	.	gene_id "MSTRG.19126"; transcript_id "MSTRG.19126.82"; exon_number "2";
chr10	StringTie	exon	4833350	4833466	1000	+	.	gene_id "MSTRG.19126"; transcript_id "MSTRG.19126.82"; exon_number "3";
chr10	StringTie	exon	4835675	4835809	1000	+	.	gene_id "MSTRG.19126"; transcript_id "MSTRG.19126.82"; exon_number "4";
chr10	StringTie	exon	4837459	4837581	1000	+	.	gene_id "MSTRG.19126"; transcript_id "MSTRG.19126.82"; exon_number "5";
chr10	StringTie	exon	4842421	4842504	1000	+	.	gene_id "MSTRG.19126"; transcript_id "MSTRG.19126.82"; exon_number "6";
chr10	StringTie	exon	4845778	4845811	1000	+	.	gene_id "MSTRG.19126"; transcript_id "MSTRG.19126.82"; exon_number "7";
chr10	StringTie	transcript	4826090	4848062	1000	+	.	gene_id "MSTRG.19126"; transcript_id "MSTRG.19126.83";
chr10	StringTie	exon	4826090	4826979	1000	+	.	gene_id "MSTRG.19126"; transcript_id "MSTRG.19126.83"; exon_number "1";
chr10	StringTie	exon	4830685	4830842	1000	+	.	gene_id "MSTRG.19126"; transcript_id "MSTRG.19126.83"; exon_number "2";
chr10	StringTie	exon	4833350	4833466	1000	+	.	gene_id "MSTRG.19126"; transcript_id "MSTRG.19126.83"; exon_number "3";
chr10	StringTie	exon	4835675	4835809	1000	+	.	gene_id "MSTRG.19126"; transcript_id "MSTRG.19126.83"; exon_number "4";
chr10	StringTie	exon	4842421	4842504	1000	+	.	gene_id "MSTRG.19126"; transcript_id "MSTRG.19126.83"; exon_number "5";
chr10	StringTie	exon	4847148	4847299	1000	+	.	gene_id "MSTRG.19126"; transcript_id "MSTRG.19126.83"; exon_number "6";
chr10	StringTie	exon	4847488	4848062	1000	+	.	gene_id "MSTRG.19126"; transcript_id "MSTRG.19126.83"; exon_number "7";
chr10	StringTie	transcript	4826098	4848062	1000	+	.	gene_id "MSTRG.19126"; transcript_id "MSTRG.19126.84";
chr10	StringTie	exon	4826098	4826363	1000	+	.	gene_id "MSTRG.19126"; transcript_id "MSTRG.19126.84"; exon_number "1";
chr10	StringTie	exon	4830675	4830842	1000	+	.	gene_id "MSTRG.19126"; transcript_id "MSTRG.19126.84"; exon_number "2";
chr10	StringTie	exon	4839729	4839826	1000	+	.	gene_id "MSTRG.19126"; transcript_id "MSTRG.19126.84"; exon_number "3";
chr10	StringTie	exon	4841785	4841857	1000	+	.	gene_id "MSTRG.19126"; transcript_id "MSTRG.19126.84"; exon_number "4";
chr10	StringTie	exon	4842421	4842504	1000	+	.	gene_id "MSTRG.19126"; transcript_id "MSTRG.19126.84"; exon_number "5";
chr10	StringTie	exon	4847148	4847230	1000	+	.	gene_id "MSTRG.19126"; transcript_id "MSTRG.19126.84"; exon_number "6";
chr10	StringTie	exon	4847488	4848062	1000	+	.	gene_id "MSTRG.19126"; transcript_id "MSTRG.19126.84"; exon_number "7";
chr10	StringTie	transcript	4826122	4848043	1000	+	.	gene_id "MSTRG.19126"; transcript_id "MSTRG.19126.85";
chr10	StringTie	exon	4826122	4826363	1000	+	.	gene_id "MSTRG.19126"; transcript_id "MSTRG.19126.85"; exon_number "1";
chr10	StringTie	exon	4830675	4830842	1000	+	.	gene_id "MSTRG.19126"; transcript_id "MSTRG.19126.85"; exon_number "2";
chr10	StringTie	exon	4833350	4833466	1000	+	.	gene_id "MSTRG.19126"; transcript_id "MSTRG.19126.85"; exon_number "3";
chr10	StringTie	exon	4835675	4835809	1000	+	.	gene_id "MSTRG.19126"; transcript_id "MSTRG.19126.85"; exon_number "4";
chr10	StringTie	exon	4837459	4837581	1000	+	.	gene_id "MSTRG.19126"; transcript_id "MSTRG.19126.85"; exon_number "5";
chr10	StringTie	exon	4839729	4839826	1000	+	.	gene_id "MSTRG.19126"; transcript_id "MSTRG.19126.85"; exon_number "6";
chr10	StringTie	exon	4841785	4841840	1000	+	.	gene_id "MSTRG.19126"; transcript_id "MSTRG.19126.85"; exon_number "7";
chr10	StringTie	exon	4842421	4842504	1000	+	.	gene_id "MSTRG.19126"; transcript_id "MSTRG.19126.85"; exon_number "8";
chr10	StringTie	exon	4847148	4847299	1000	+	.	gene_id "MSTRG.19126"; transcript_id "MSTRG.19126.85"; exon_number "9";
chr10	StringTie	exon	4847488	4848043	1000	+	.	gene_id "MSTRG.19126"; transcript_id "MSTRG.19126.85"; exon_number "10";
chr10	StringTie	transcript	4826126	4848040	1000	+	.	gene_id "MSTRG.19126"; transcript_id "MSTRG.19126.86";
chr10	StringTie	exon	4826126	4826363	1000	+	.	gene_id "MSTRG.19126"; transcript_id "MSTRG.19126.86"; exon_number "1";
chr10	StringTie	exon	4830675	4830842	1000	+	.	gene_id "MSTRG.19126"; transcript_id "MSTRG.19126.86"; exon_number "2";
chr10	StringTie	exon	4833350	4833476	1000	+	.	gene_id "MSTRG.19126"; transcript_id "MSTRG.19126.86"; exon_number "3";
chr10	StringTie	exon	4835675	4835809	1000	+	.	gene_id "MSTRG.19126"; transcript_id "MSTRG.19126.86"; exon_number "4";
chr10	StringTie	exon	4837459	4837581	1000	+	.	gene_id "MSTRG.19126"; transcript_id "MSTRG.19126.86"; exon_number "5";
chr10	StringTie	exon	4839729	4839826	1000	+	.	gene_id "MSTRG.19126"; transcript_id "MSTRG.19126.86"; exon_number "6";
chr10	StringTie	exon	4841785	4841857	1000	+	.	gene_id "MSTRG.19126"; transcript_id "MSTRG.19126.86"; exon_number "7";
chr10	StringTie	exon	4842421	4842504	1000	+	.	gene_id "MSTRG.19126"; transcript_id "MSTRG.19126.86"; exon_number "8";
chr10	StringTie	exon	4847148	4847230	1000	+	.	gene_id "MSTRG.19126"; transcript_id "MSTRG.19126.86"; exon_number "9";
chr10	StringTie	exon	4847488	4848040	1000	+	.	gene_id "MSTRG.19126"; transcript_id "MSTRG.19126.86"; exon_number "10";
chr10	StringTie	transcript	4826131	4854399	1000	+	.	gene_id "MSTRG.19126"; transcript_id "MSTRG.19126.87";
chr10	StringTie	exon	4826131	4827315	1000	+	.	gene_id "MSTRG.19126"; transcript_id "MSTRG.19126.87"; exon_number "1";
chr10	StringTie	exon	4830675	4830842	1000	+	.	gene_id "MSTRG.19126"; transcript_id "MSTRG.19126.87"; exon_number "2";
chr10	StringTie	exon	4833350	4833466	1000	+	.	gene_id "MSTRG.19126"; transcript_id "MSTRG.19126.87"; exon_number "3";
chr10	StringTie	exon	4835675	4835809	1000	+	.	gene_id "MSTRG.19126"; transcript_id "MSTRG.19126.87"; exon_number "4";
chr10	StringTie	exon	4837459	4837581	1000	+	.	gene_id "MSTRG.19126"; transcript_id "MSTRG.19126.87"; exon_number "5";
chr10	StringTie	exon	4842421	4842504	1000	+	.	gene_id "MSTRG.19126"; transcript_id "MSTRG.19126.87"; exon_number "6";
chr10	StringTie	exon	4854115	4854399	1000	+	.	gene_id "MSTRG.19126"; transcript_id "MSTRG.19126.87"; exon_number "7";
chr10	StringTie	transcript	4826136	4953051	1000	+	.	gene_id "MSTRG.19126"; transcript_id "MSTRG.19126.88";
chr10	StringTie	exon	4826136	4826363	1000	+	.	gene_id "MSTRG.19126"; transcript_id "MSTRG.19126.88"; exon_number "1";
chr10	StringTie	exon	4830675	4830842	1000	+	.	gene_id "MSTRG.19126"; transcript_id "MSTRG.19126.88"; exon_number "2";
chr10	StringTie	exon	4833350	4833466	1000	+	.	gene_id "MSTRG.19126"; transcript_id "MSTRG.19126.88"; exon_number "3";
chr10	StringTie	exon	4835675	4835809	1000	+	.	gene_id "MSTRG.19126"; transcript_id "MSTRG.19126.88"; exon_number "4";
chr10	StringTie	exon	4837459	4837581	1000	+	.	gene_id "MSTRG.19126"; transcript_id "MSTRG.19126.88"; exon_number "5";
chr10	StringTie	exon	4839729	4839826	1000	+	.	gene_id "MSTRG.19126"; transcript_id "MSTRG.19126.88"; exon_number "6";
chr10	StringTie	exon	4841785	4841857	1000	+	.	gene_id "MSTRG.19126"; transcript_id "MSTRG.19126.88"; exon_number "7";
chr10	StringTie	exon	4842421	4842504	1000	+	.	gene_id "MSTRG.19126"; transcript_id "MSTRG.19126.88"; exon_number "8";
chr10	StringTie	exon	4847148	4847299	1000	+	.	gene_id "MSTRG.19126"; transcript_id "MSTRG.19126.88"; exon_number "9";
chr10	StringTie	exon	4873214	4873307	1000	+	.	gene_id "MSTRG.19126"; transcript_id "MSTRG.19126.88"; exon_number "10";
chr10	StringTie	exon	4889872	4889923	1000	+	.	gene_id "MSTRG.19126"; transcript_id "MSTRG.19126.88"; exon_number "11";
chr10	StringTie	exon	4908351	4908420	1000	+	.	gene_id "MSTRG.19126"; transcript_id "MSTRG.19126.88"; exon_number "12";
chr10	StringTie	exon	4933237	4933330	1000	+	.	gene_id "MSTRG.19126"; transcript_id "MSTRG.19126.88"; exon_number "13";
chr10	StringTie	exon	4949763	4949861	1000	+	.	gene_id "MSTRG.19126"; transcript_id "MSTRG.19126.88"; exon_number "14";
chr10	StringTie	exon	4952797	4953051	1000	+	.	gene_id "MSTRG.19126"; transcript_id "MSTRG.19126.88"; exon_number "15";
chr10	StringTie	transcript	4826141	4854518	1000	+	.	gene_id "MSTRG.19126"; transcript_id "MSTRG.19126.89";
chr10	StringTie	exon	4826141	4826363	1000	+	.	gene_id "MSTRG.19126"; transcript_id "MSTRG.19126.89"; exon_number "1";
chr10	StringTie	exon	4830675	4830842	1000	+	.	gene_id "MSTRG.19126"; transcript_id "MSTRG.19126.89"; exon_number "2";
chr10	StringTie	exon	4833350	4833466	1000	+	.	gene_id "MSTRG.19126"; transcript_id "MSTRG.19126.89"; exon_number "3";
chr10	StringTie	exon	4835675	4835809	1000	+	.	gene_id "MSTRG.19126"; transcript_id "MSTRG.19126.89"; exon_number "4";
chr10	StringTie	exon	4842421	4842504	1000	+	.	gene_id "MSTRG.19126"; transcript_id "MSTRG.19126.89"; exon_number "5";
chr10	StringTie	exon	4854115	4854518	1000	+	.	gene_id "MSTRG.19126"; transcript_id "MSTRG.19126.89"; exon_number "6";
chr10	StringTie	transcript	4786629	4953044	1000	+	.	gene_id "MSTRG.19126"; transcript_id "MSTRG.19126.9";
chr10	StringTie	exon	4786629	4786760	1000	+	.	gene_id "MSTRG.19126"; transcript_id "MSTRG.19126.9"; exon_number "1";
chr10	StringTie	exon	4824962	4825038	1000	+	.	gene_id "MSTRG.19126"; transcript_id "MSTRG.19126.9"; exon_number "2";
chr10	StringTie	exon	4830675	4830842	1000	+	.	gene_id "MSTRG.19126"; transcript_id "MSTRG.19126.9"; exon_number "3";
chr10	StringTie	exon	4833350	4833466	1000	+	.	gene_id "MSTRG.19126"; transcript_id "MSTRG.19126.9"; exon_number "4";
chr10	StringTie	exon	4835675	4835809	1000	+	.	gene_id "MSTRG.19126"; transcript_id "MSTRG.19126.9"; exon_number "5";
chr10	StringTie	exon	4837459	4837581	1000	+	.	gene_id "MSTRG.19126"; transcript_id "MSTRG.19126.9"; exon_number "6";
chr10	StringTie	exon	4839729	4839826	1000	+	.	gene_id "MSTRG.19126"; transcript_id "MSTRG.19126.9"; exon_number "7";
chr10	StringTie	exon	4841785	4841840	1000	+	.	gene_id "MSTRG.19126"; transcript_id "MSTRG.19126.9"; exon_number "8";
chr10	StringTie	exon	4842421	4842504	1000	+	.	gene_id "MSTRG.19126"; transcript_id "MSTRG.19126.9"; exon_number "9";
chr10	StringTie	exon	4847148	4847299	1000	+	.	gene_id "MSTRG.19126"; transcript_id "MSTRG.19126.9"; exon_number "10";
chr10	StringTie	exon	4873214	4873307	1000	+	.	gene_id "MSTRG.19126"; transcript_id "MSTRG.19126.9"; exon_number "11";
chr10	StringTie	exon	4889872	4889923	1000	+	.	gene_id "MSTRG.19126"; transcript_id "MSTRG.19126.9"; exon_number "12";
chr10	StringTie	exon	4908351	4908420	1000	+	.	gene_id "MSTRG.19126"; transcript_id "MSTRG.19126.9"; exon_number "13";
chr10	StringTie	exon	4909533	4909606	1000	+	.	gene_id "MSTRG.19126"; transcript_id "MSTRG.19126.9"; exon_number "14";
chr10	StringTie	exon	4933237	4933330	1000	+	.	gene_id "MSTRG.19126"; transcript_id "MSTRG.19126.9"; exon_number "15";
chr10	StringTie	exon	4949763	4949861	1000	+	.	gene_id "MSTRG.19126"; transcript_id "MSTRG.19126.9"; exon_number "16";
chr10	StringTie	exon	4952797	4953044	1000	+	.	gene_id "MSTRG.19126"; transcript_id "MSTRG.19126.9"; exon_number "17";
chr10	StringTie	transcript	4826141	4888012	1000	+	.	gene_id "MSTRG.19126"; transcript_id "MSTRG.19126.90";
chr10	StringTie	exon	4826141	4826363	1000	+	.	gene_id "MSTRG.19126"; transcript_id "MSTRG.19126.90"; exon_number "1";
chr10	StringTie	exon	4830675	4830842	1000	+	.	gene_id "MSTRG.19126"; transcript_id "MSTRG.19126.90"; exon_number "2";
chr10	StringTie	exon	4833350	4833466	1000	+	.	gene_id "MSTRG.19126"; transcript_id "MSTRG.19126.90"; exon_number "3";
chr10	StringTie	exon	4835675	4835809	1000	+	.	gene_id "MSTRG.19126"; transcript_id "MSTRG.19126.90"; exon_number "4";
chr10	StringTie	exon	4837459	4837581	1000	+	.	gene_id "MSTRG.19126"; transcript_id "MSTRG.19126.90"; exon_number "5";
chr10	StringTie	exon	4839729	4839826	1000	+	.	gene_id "MSTRG.19126"; transcript_id "MSTRG.19126.90"; exon_number "6";
chr10	StringTie	exon	4841785	4841857	1000	+	.	gene_id "MSTRG.19126"; transcript_id "MSTRG.19126.90"; exon_number "7";
chr10	StringTie	exon	4842421	4842504	1000	+	.	gene_id "MSTRG.19126"; transcript_id "MSTRG.19126.90"; exon_number "8";
chr10	StringTie	exon	4847148	4847299	1000	+	.	gene_id "MSTRG.19126"; transcript_id "MSTRG.19126.90"; exon_number "9";
chr10	StringTie	exon	4873214	4873307	1000	+	.	gene_id "MSTRG.19126"; transcript_id "MSTRG.19126.90"; exon_number "10";
chr10	StringTie	exon	4887302	4888012	1000	+	.	gene_id "MSTRG.19126"; transcript_id "MSTRG.19126.90"; exon_number "11";
chr10	StringTie	transcript	4826148	4847060	1000	+	.	gene_id "MSTRG.19126"; transcript_id "MSTRG.19126.91";
chr10	StringTie	exon	4826148	4826363	1000	+	.	gene_id "MSTRG.19126"; transcript_id "MSTRG.19126.91"; exon_number "1";
chr10	StringTie	exon	4830675	4830842	1000	+	.	gene_id "MSTRG.19126"; transcript_id "MSTRG.19126.91"; exon_number "2";
chr10	StringTie	exon	4833350	4833466	1000	+	.	gene_id "MSTRG.19126"; transcript_id "MSTRG.19126.91"; exon_number "3";
chr10	StringTie	exon	4835675	4835809	1000	+	.	gene_id "MSTRG.19126"; transcript_id "MSTRG.19126.91"; exon_number "4";
chr10	StringTie	exon	4837459	4837581	1000	+	.	gene_id "MSTRG.19126"; transcript_id "MSTRG.19126.91"; exon_number "5";
chr10	StringTie	exon	4839729	4839826	1000	+	.	gene_id "MSTRG.19126"; transcript_id "MSTRG.19126.91"; exon_number "6";
chr10	StringTie	exon	4841785	4841840	1000	+	.	gene_id "MSTRG.19126"; transcript_id "MSTRG.19126.91"; exon_number "7";
chr10	StringTie	exon	4842421	4842504	1000	+	.	gene_id "MSTRG.19126"; transcript_id "MSTRG.19126.91"; exon_number "8";
chr10	StringTie	exon	4845778	4847060	1000	+	.	gene_id "MSTRG.19126"; transcript_id "MSTRG.19126.91"; exon_number "9";
chr10	StringTie	transcript	4826169	4854429	1000	+	.	gene_id "MSTRG.19126"; transcript_id "MSTRG.19126.92";
chr10	StringTie	exon	4826169	4826885	1000	+	.	gene_id "MSTRG.19126"; transcript_id "MSTRG.19126.92"; exon_number "1";
chr10	StringTie	exon	4830675	4830842	1000	+	.	gene_id "MSTRG.19126"; transcript_id "MSTRG.19126.92"; exon_number "2";
chr10	StringTie	exon	4833350	4833466	1000	+	.	gene_id "MSTRG.19126"; transcript_id "MSTRG.19126.92"; exon_number "3";
chr10	StringTie	exon	4835675	4835809	1000	+	.	gene_id "MSTRG.19126"; transcript_id "MSTRG.19126.92"; exon_number "4";
chr10	StringTie	exon	4837459	4837581	1000	+	.	gene_id "MSTRG.19126"; transcript_id "MSTRG.19126.92"; exon_number "5";
chr10	StringTie	exon	4839729	4839826	1000	+	.	gene_id "MSTRG.19126"; transcript_id "MSTRG.19126.92"; exon_number "6";
chr10	StringTie	exon	4842421	4842504	1000	+	.	gene_id "MSTRG.19126"; transcript_id "MSTRG.19126.92"; exon_number "7";
chr10	StringTie	exon	4854115	4854429	1000	+	.	gene_id "MSTRG.19126"; transcript_id "MSTRG.19126.92"; exon_number "8";
chr10	StringTie	transcript	4826170	4848136	1000	+	.	gene_id "MSTRG.19126"; transcript_id "MSTRG.19126.93";
chr10	StringTie	exon	4826170	4826363	1000	+	.	gene_id "MSTRG.19126"; transcript_id "MSTRG.19126.93"; exon_number "1";
chr10	StringTie	exon	4830675	4830842	1000	+	.	gene_id "MSTRG.19126"; transcript_id "MSTRG.19126.93"; exon_number "2";
chr10	StringTie	exon	4835675	4835809	1000	+	.	gene_id "MSTRG.19126"; transcript_id "MSTRG.19126.93"; exon_number "3";
chr10	StringTie	exon	4837459	4837581	1000	+	.	gene_id "MSTRG.19126"; transcript_id "MSTRG.19126.93"; exon_number "4";
chr10	StringTie	exon	4839729	4839826	1000	+	.	gene_id "MSTRG.19126"; transcript_id "MSTRG.19126.93"; exon_number "5";
chr10	StringTie	exon	4841785	4841857	1000	+	.	gene_id "MSTRG.19126"; transcript_id "MSTRG.19126.93"; exon_number "6";
chr10	StringTie	exon	4842421	4842504	1000	+	.	gene_id "MSTRG.19126"; transcript_id "MSTRG.19126.93"; exon_number "7";
chr10	StringTie	exon	4847148	4848136	1000	+	.	gene_id "MSTRG.19126"; transcript_id "MSTRG.19126.93"; exon_number "8";
chr10	StringTie	transcript	4826180	4834181	1000	+	.	gene_id "MSTRG.19126"; transcript_id "MSTRG.19126.95";
chr10	StringTie	exon	4826180	4827315	1000	+	.	gene_id "MSTRG.19126"; transcript_id "MSTRG.19126.95"; exon_number "1";
chr10	StringTie	exon	4830675	4830842	1000	+	.	gene_id "MSTRG.19126"; transcript_id "MSTRG.19126.95"; exon_number "2";
chr10	StringTie	exon	4833350	4833466	1000	+	.	gene_id "MSTRG.19126"; transcript_id "MSTRG.19126.95"; exon_number "3";
chr10	StringTie	exon	4833971	4834181	1000	+	.	gene_id "MSTRG.19126"; transcript_id "MSTRG.19126.95"; exon_number "4";
chr10	StringTie	transcript	4826193	4848127	1000	+	.	gene_id "MSTRG.19126"; transcript_id "MSTRG.19126.96";
chr10	StringTie	exon	4826193	4826885	1000	+	.	gene_id "MSTRG.19126"; transcript_id "MSTRG.19126.96"; exon_number "1";
chr10	StringTie	exon	4830675	4830842	1000	+	.	gene_id "MSTRG.19126"; transcript_id "MSTRG.19126.96"; exon_number "2";
chr10	StringTie	exon	4833350	4833466	1000	+	.	gene_id "MSTRG.19126"; transcript_id "MSTRG.19126.96"; exon_number "3";
chr10	StringTie	exon	4835675	4835809	1000	+	.	gene_id "MSTRG.19126"; transcript_id "MSTRG.19126.96"; exon_number "4";
chr10	StringTie	exon	4837459	4837581	1000	+	.	gene_id "MSTRG.19126"; transcript_id "MSTRG.19126.96"; exon_number "5";
chr10	StringTie	exon	4839729	4839826	1000	+	.	gene_id "MSTRG.19126"; transcript_id "MSTRG.19126.96"; exon_number "6";
chr10	StringTie	exon	4841785	4841857	1000	+	.	gene_id "MSTRG.19126"; transcript_id "MSTRG.19126.96"; exon_number "7";
chr10	StringTie	exon	4842421	4842504	1000	+	.	gene_id "MSTRG.19126"; transcript_id "MSTRG.19126.96"; exon_number "8";
chr10	StringTie	exon	4847148	4847230	1000	+	.	gene_id "MSTRG.19126"; transcript_id "MSTRG.19126.96"; exon_number "9";
chr10	StringTie	exon	4847488	4848127	1000	+	.	gene_id "MSTRG.19126"; transcript_id "MSTRG.19126.96"; exon_number "10";
chr10	StringTie	transcript	4826195	4847294	1000	+	.	gene_id "MSTRG.19126"; transcript_id "MSTRG.19126.97";
chr10	StringTie	exon	4826195	4826363	1000	+	.	gene_id "MSTRG.19126"; transcript_id "MSTRG.19126.97"; exon_number "1";
chr10	StringTie	exon	4830675	4830842	1000	+	.	gene_id "MSTRG.19126"; transcript_id "MSTRG.19126.97"; exon_number "2";
chr10	StringTie	exon	4833350	4833466	1000	+	.	gene_id "MSTRG.19126"; transcript_id "MSTRG.19126.97"; exon_number "3";
chr10	StringTie	exon	4835675	4835809	1000	+	.	gene_id "MSTRG.19126"; transcript_id "MSTRG.19126.97"; exon_number "4";
chr10	StringTie	exon	4837459	4837581	1000	+	.	gene_id "MSTRG.19126"; transcript_id "MSTRG.19126.97"; exon_number "5";
chr10	StringTie	exon	4839729	4839826	1000	+	.	gene_id "MSTRG.19126"; transcript_id "MSTRG.19126.97"; exon_number "6";
chr10	StringTie	exon	4842421	4842504	1000	+	.	gene_id "MSTRG.19126"; transcript_id "MSTRG.19126.97"; exon_number "7";
chr10	StringTie	exon	4845778	4847294	1000	+	.	gene_id "MSTRG.19126"; transcript_id "MSTRG.19126.97"; exon_number "8";
chr10	StringTie	transcript	4826195	4847294	1000	+	.	gene_id "MSTRG.19126"; transcript_id "MSTRG.19126.98";
chr10	StringTie	exon	4826195	4826363	1000	+	.	gene_id "MSTRG.19126"; transcript_id "MSTRG.19126.98"; exon_number "1";
chr10	StringTie	exon	4830675	4830842	1000	+	.	gene_id "MSTRG.19126"; transcript_id "MSTRG.19126.98"; exon_number "2";
chr10	StringTie	exon	4833350	4833466	1000	+	.	gene_id "MSTRG.19126"; transcript_id "MSTRG.19126.98"; exon_number "3";
chr10	StringTie	exon	4835675	4835809	1000	+	.	gene_id "MSTRG.19126"; transcript_id "MSTRG.19126.98"; exon_number "4";
chr10	StringTie	exon	4842421	4842504	1000	+	.	gene_id "MSTRG.19126"; transcript_id "MSTRG.19126.98"; exon_number "5";
chr10	StringTie	exon	4845778	4847294	1000	+	.	gene_id "MSTRG.19126"; transcript_id "MSTRG.19126.98"; exon_number "6";
chr10	StringTie	transcript	4826197	4848139	1000	+	.	gene_id "MSTRG.19126"; transcript_id "MSTRG.19126.99";
chr10	StringTie	exon	4826197	4826363	1000	+	.	gene_id "MSTRG.19126"; transcript_id "MSTRG.19126.99"; exon_number "1";
chr10	StringTie	exon	4830675	4830842	1000	+	.	gene_id "MSTRG.19126"; transcript_id "MSTRG.19126.99"; exon_number "2";
chr10	StringTie	exon	4833350	4833466	1000	+	.	gene_id "MSTRG.19126"; transcript_id "MSTRG.19126.99"; exon_number "3";
chr10	StringTie	exon	4835675	4835809	1000	+	.	gene_id "MSTRG.19126"; transcript_id "MSTRG.19126.99"; exon_number "4";
chr10	StringTie	exon	4842421	4842504	1000	+	.	gene_id "MSTRG.19126"; transcript_id "MSTRG.19126.99"; exon_number "5";
chr10	StringTie	exon	4847148	4847299	1000	+	.	gene_id "MSTRG.19126"; transcript_id "MSTRG.19126.99"; exon_number "6";
chr10	StringTie	exon	4847488	4848139	1000	+	.	gene_id "MSTRG.19126"; transcript_id "MSTRG.19126.99"; exon_number "7";
chr8	StringTie	transcript	125725660	125725907	1000	+	.	gene_id "MSTRG.191260"; transcript_id "MSTRG.191260.1";
chr8	StringTie	exon	125725660	125725907	1000	+	.	gene_id "MSTRG.191260"; transcript_id "MSTRG.191260.1"; exon_number "1";
chr8	StringTie	transcript	125732658	125733308	1000	.	.	gene_id "MSTRG.191261"; transcript_id "MSTRG.191261.1";
chr8	StringTie	exon	125732658	125733308	1000	.	.	gene_id "MSTRG.191261"; transcript_id "MSTRG.191261.1"; exon_number "1";
chr8	StringTie	transcript	125733613	125736208	1000	.	.	gene_id "MSTRG.191262"; transcript_id "MSTRG.191262.1";
chr8	StringTie	exon	125733613	125736208	1000	.	.	gene_id "MSTRG.191262"; transcript_id "MSTRG.191262.1"; exon_number "1";
chr8	StringTie	transcript	125740106	125740367	1000	.	.	gene_id "MSTRG.191263"; transcript_id "MSTRG.191263.1";
chr8	StringTie	exon	125740106	125740367	1000	.	.	gene_id "MSTRG.191263"; transcript_id "MSTRG.191263.1"; exon_number "1";
chr8	StringTie	transcript	125749055	125750241	1000	-	.	gene_id "MSTRG.191264"; transcript_id "ENST00000518339"; gene_name "RP11-697B24.1"; ref_gene_id "ENSG00000253470";
chr8	StringTie	exon	125749055	125749348	1000	-	.	gene_id "MSTRG.191264"; transcript_id "ENST00000518339"; exon_number "1"; gene_name "RP11-697B24.1"; ref_gene_id "ENSG00000253470";
chr8	StringTie	exon	125749900	125750241	1000	-	.	gene_id "MSTRG.191264"; transcript_id "ENST00000518339"; exon_number "2"; gene_name "RP11-697B24.1"; ref_gene_id "ENSG00000253470";
chr8	StringTie	transcript	125751936	125752160	1000	.	.	gene_id "MSTRG.191265"; transcript_id "MSTRG.191265.1";
chr8	StringTie	exon	125751936	125752160	1000	.	.	gene_id "MSTRG.191265"; transcript_id "MSTRG.191265.1"; exon_number "1";
chr8	StringTie	transcript	125752764	125752988	1000	.	.	gene_id "MSTRG.191266"; transcript_id "MSTRG.191266.1";
chr8	StringTie	exon	125752764	125752988	1000	.	.	gene_id "MSTRG.191266"; transcript_id "MSTRG.191266.1"; exon_number "1";
chr8	StringTie	transcript	125762614	125765564	1000	.	.	gene_id "MSTRG.191267"; transcript_id "MSTRG.191267.1";
chr8	StringTie	exon	125762614	125765564	1000	.	.	gene_id "MSTRG.191267"; transcript_id "MSTRG.191267.1"; exon_number "1";
chr8	StringTie	transcript	125777753	125785532	1000	.	.	gene_id "MSTRG.191268"; transcript_id "MSTRG.191268.1";
chr8	StringTie	exon	125777753	125785532	1000	.	.	gene_id "MSTRG.191268"; transcript_id "MSTRG.191268.1"; exon_number "1";
chr8	StringTie	transcript	125786123	125789080	1000	.	.	gene_id "MSTRG.191269"; transcript_id "MSTRG.191269.1";
chr8	StringTie	exon	125786123	125789080	1000	.	.	gene_id "MSTRG.191269"; transcript_id "MSTRG.191269.1"; exon_number "1";
chr10	StringTie	transcript	4871901	4891975	1000	-	.	gene_id "MSTRG.19127"; transcript_id "ENST00000432950"; gene_name "AKR1C6P"; ref_gene_id "ENSG00000151631";
chr10	StringTie	exon	4871901	4871938	1000	-	.	gene_id "MSTRG.19127"; transcript_id "ENST00000432950"; exon_number "1"; gene_name "AKR1C6P"; ref_gene_id "ENSG00000151631";
chr10	StringTie	exon	4875967	4876053	1000	-	.	gene_id "MSTRG.19127"; transcript_id "ENST00000432950"; exon_number "2"; gene_name "AKR1C6P"; ref_gene_id "ENSG00000151631";
chr10	StringTie	exon	4876637	4876802	1000	-	.	gene_id "MSTRG.19127"; transcript_id "ENST00000432950"; exon_number "3"; gene_name "AKR1C6P"; ref_gene_id "ENSG00000151631";
chr10	StringTie	exon	4877455	4877564	1000	-	.	gene_id "MSTRG.19127"; transcript_id "ENST00000432950"; exon_number "4"; gene_name "AKR1C6P"; ref_gene_id "ENSG00000151631";
chr10	StringTie	exon	4885394	4885520	1000	-	.	gene_id "MSTRG.19127"; transcript_id "ENST00000432950"; exon_number "5"; gene_name "AKR1C6P"; ref_gene_id "ENSG00000151631";
chr10	StringTie	exon	4887338	4887414	1000	-	.	gene_id "MSTRG.19127"; transcript_id "ENST00000432950"; exon_number "6"; gene_name "AKR1C6P"; ref_gene_id "ENSG00000151631";
chr10	StringTie	exon	4888085	4888201	1000	-	.	gene_id "MSTRG.19127"; transcript_id "ENST00000432950"; exon_number "7"; gene_name "AKR1C6P"; ref_gene_id "ENSG00000151631";
chr10	StringTie	exon	4889837	4890004	1000	-	.	gene_id "MSTRG.19127"; transcript_id "ENST00000432950"; exon_number "8"; gene_name "AKR1C6P"; ref_gene_id "ENSG00000151631";
chr10	StringTie	exon	4891883	4891975	1000	-	.	gene_id "MSTRG.19127"; transcript_id "ENST00000432950"; exon_number "9"; gene_name "AKR1C6P"; ref_gene_id "ENSG00000151631";
chr10	StringTie	transcript	4871550	4916348	1000	-	.	gene_id "MSTRG.19127"; transcript_id "MSTRG.19127.1";
chr10	StringTie	exon	4871550	4871938	1000	-	.	gene_id "MSTRG.19127"; transcript_id "MSTRG.19127.1"; exon_number "1";
chr10	StringTie	exon	4875971	4876053	1000	-	.	gene_id "MSTRG.19127"; transcript_id "MSTRG.19127.1"; exon_number "2";
chr10	StringTie	exon	4876637	4876802	1000	-	.	gene_id "MSTRG.19127"; transcript_id "MSTRG.19127.1"; exon_number "3";
chr10	StringTie	exon	4877455	4877564	1000	-	.	gene_id "MSTRG.19127"; transcript_id "MSTRG.19127.1"; exon_number "4";
chr10	StringTie	exon	4884980	4885093	1000	-	.	gene_id "MSTRG.19127"; transcript_id "MSTRG.19127.1"; exon_number "5";
chr10	StringTie	exon	4887338	4887414	1000	-	.	gene_id "MSTRG.19127"; transcript_id "MSTRG.19127.1"; exon_number "6";
chr10	StringTie	exon	4888085	4888201	1000	-	.	gene_id "MSTRG.19127"; transcript_id "MSTRG.19127.1"; exon_number "7";
chr10	StringTie	exon	4889837	4890004	1000	-	.	gene_id "MSTRG.19127"; transcript_id "MSTRG.19127.1"; exon_number "8";
chr10	StringTie	exon	4891883	4892024	1000	-	.	gene_id "MSTRG.19127"; transcript_id "MSTRG.19127.1"; exon_number "9";
chr10	StringTie	exon	4916193	4916348	1000	-	.	gene_id "MSTRG.19127"; transcript_id "MSTRG.19127.1"; exon_number "10";
chr10	StringTie	transcript	4871666	4895200	1000	-	.	gene_id "MSTRG.19127"; transcript_id "MSTRG.19127.10";
chr10	StringTie	exon	4871666	4871938	1000	-	.	gene_id "MSTRG.19127"; transcript_id "MSTRG.19127.10"; exon_number "1";
chr10	StringTie	exon	4875971	4876053	1000	-	.	gene_id "MSTRG.19127"; transcript_id "MSTRG.19127.10"; exon_number "2";
chr10	StringTie	exon	4876637	4876802	1000	-	.	gene_id "MSTRG.19127"; transcript_id "MSTRG.19127.10"; exon_number "3";
chr10	StringTie	exon	4877455	4877564	1000	-	.	gene_id "MSTRG.19127"; transcript_id "MSTRG.19127.10"; exon_number "4";
chr10	StringTie	exon	4887338	4887414	1000	-	.	gene_id "MSTRG.19127"; transcript_id "MSTRG.19127.10"; exon_number "5";
chr10	StringTie	exon	4888085	4888201	1000	-	.	gene_id "MSTRG.19127"; transcript_id "MSTRG.19127.10"; exon_number "6";
chr10	StringTie	exon	4889837	4890004	1000	-	.	gene_id "MSTRG.19127"; transcript_id "MSTRG.19127.10"; exon_number "7";
chr10	StringTie	exon	4891471	4895200	1000	-	.	gene_id "MSTRG.19127"; transcript_id "MSTRG.19127.10"; exon_number "8";
chr10	StringTie	transcript	4871666	4916328	1000	-	.	gene_id "MSTRG.19127"; transcript_id "MSTRG.19127.11";
chr10	StringTie	exon	4871666	4871938	1000	-	.	gene_id "MSTRG.19127"; transcript_id "MSTRG.19127.11"; exon_number "1";
chr10	StringTie	exon	4875971	4876053	1000	-	.	gene_id "MSTRG.19127"; transcript_id "MSTRG.19127.11"; exon_number "2";
chr10	StringTie	exon	4876637	4876802	1000	-	.	gene_id "MSTRG.19127"; transcript_id "MSTRG.19127.11"; exon_number "3";
chr10	StringTie	exon	4877455	4877564	1000	-	.	gene_id "MSTRG.19127"; transcript_id "MSTRG.19127.11"; exon_number "4";
chr10	StringTie	exon	4884980	4885093	1000	-	.	gene_id "MSTRG.19127"; transcript_id "MSTRG.19127.11"; exon_number "5";
chr10	StringTie	exon	4887338	4887414	1000	-	.	gene_id "MSTRG.19127"; transcript_id "MSTRG.19127.11"; exon_number "6";
chr10	StringTie	exon	4888085	4888201	1000	-	.	gene_id "MSTRG.19127"; transcript_id "MSTRG.19127.11"; exon_number "7";
chr10	StringTie	exon	4889837	4890004	1000	-	.	gene_id "MSTRG.19127"; transcript_id "MSTRG.19127.11"; exon_number "8";
chr10	StringTie	exon	4891471	4892024	1000	-	.	gene_id "MSTRG.19127"; transcript_id "MSTRG.19127.11"; exon_number "9";
chr10	StringTie	exon	4913736	4913802	1000	-	.	gene_id "MSTRG.19127"; transcript_id "MSTRG.19127.11"; exon_number "10";
chr10	StringTie	exon	4916193	4916328	1000	-	.	gene_id "MSTRG.19127"; transcript_id "MSTRG.19127.11"; exon_number "11";
chr10	StringTie	transcript	4871671	4916327	1000	-	.	gene_id "MSTRG.19127"; transcript_id "MSTRG.19127.12";
chr10	StringTie	exon	4871671	4871938	1000	-	.	gene_id "MSTRG.19127"; transcript_id "MSTRG.19127.12"; exon_number "1";
chr10	StringTie	exon	4875971	4876053	1000	-	.	gene_id "MSTRG.19127"; transcript_id "MSTRG.19127.12"; exon_number "2";
chr10	StringTie	exon	4876637	4876802	1000	-	.	gene_id "MSTRG.19127"; transcript_id "MSTRG.19127.12"; exon_number "3";
chr10	StringTie	exon	4877455	4877564	1000	-	.	gene_id "MSTRG.19127"; transcript_id "MSTRG.19127.12"; exon_number "4";
chr10	StringTie	exon	4887338	4887414	1000	-	.	gene_id "MSTRG.19127"; transcript_id "MSTRG.19127.12"; exon_number "5";
chr10	StringTie	exon	4888085	4888201	1000	-	.	gene_id "MSTRG.19127"; transcript_id "MSTRG.19127.12"; exon_number "6";
chr10	StringTie	exon	4889837	4890004	1000	-	.	gene_id "MSTRG.19127"; transcript_id "MSTRG.19127.12"; exon_number "7";
chr10	StringTie	exon	4891883	4892024	1000	-	.	gene_id "MSTRG.19127"; transcript_id "MSTRG.19127.12"; exon_number "8";
chr10	StringTie	exon	4916193	4916327	1000	-	.	gene_id "MSTRG.19127"; transcript_id "MSTRG.19127.12"; exon_number "9";
chr10	StringTie	transcript	4871683	4892046	1000	-	.	gene_id "MSTRG.19127"; transcript_id "MSTRG.19127.13";
chr10	StringTie	exon	4871683	4871938	1000	-	.	gene_id "MSTRG.19127"; transcript_id "MSTRG.19127.13"; exon_number "1";
chr10	StringTie	exon	4875971	4876053	1000	-	.	gene_id "MSTRG.19127"; transcript_id "MSTRG.19127.13"; exon_number "2";
chr10	StringTie	exon	4876637	4876802	1000	-	.	gene_id "MSTRG.19127"; transcript_id "MSTRG.19127.13"; exon_number "3";
chr10	StringTie	exon	4877455	4877564	1000	-	.	gene_id "MSTRG.19127"; transcript_id "MSTRG.19127.13"; exon_number "4";
chr10	StringTie	exon	4884980	4885093	1000	-	.	gene_id "MSTRG.19127"; transcript_id "MSTRG.19127.13"; exon_number "5";
chr10	StringTie	exon	4887338	4887414	1000	-	.	gene_id "MSTRG.19127"; transcript_id "MSTRG.19127.13"; exon_number "6";
chr10	StringTie	exon	4887774	4887882	1000	-	.	gene_id "MSTRG.19127"; transcript_id "MSTRG.19127.13"; exon_number "7";
chr10	StringTie	exon	4888085	4888201	1000	-	.	gene_id "MSTRG.19127"; transcript_id "MSTRG.19127.13"; exon_number "8";
chr10	StringTie	exon	4889837	4890004	1000	-	.	gene_id "MSTRG.19127"; transcript_id "MSTRG.19127.13"; exon_number "9";
chr10	StringTie	exon	4891883	4892046	1000	-	.	gene_id "MSTRG.19127"; transcript_id "MSTRG.19127.13"; exon_number "10";
chr10	StringTie	transcript	4871595	4916373	1000	-	.	gene_id "MSTRG.19127"; transcript_id "MSTRG.19127.2";
chr10	StringTie	exon	4871595	4871938	1000	-	.	gene_id "MSTRG.19127"; transcript_id "MSTRG.19127.2"; exon_number "1";
chr10	StringTie	exon	4875971	4876053	1000	-	.	gene_id "MSTRG.19127"; transcript_id "MSTRG.19127.2"; exon_number "2";
chr10	StringTie	exon	4876637	4876802	1000	-	.	gene_id "MSTRG.19127"; transcript_id "MSTRG.19127.2"; exon_number "3";
chr10	StringTie	exon	4877455	4877564	1000	-	.	gene_id "MSTRG.19127"; transcript_id "MSTRG.19127.2"; exon_number "4";
chr10	StringTie	exon	4887338	4887414	1000	-	.	gene_id "MSTRG.19127"; transcript_id "MSTRG.19127.2"; exon_number "5";
chr10	StringTie	exon	4888085	4888201	1000	-	.	gene_id "MSTRG.19127"; transcript_id "MSTRG.19127.2"; exon_number "6";
chr10	StringTie	exon	4889837	4890004	1000	-	.	gene_id "MSTRG.19127"; transcript_id "MSTRG.19127.2"; exon_number "7";
chr10	StringTie	exon	4891883	4892024	1000	-	.	gene_id "MSTRG.19127"; transcript_id "MSTRG.19127.2"; exon_number "8";
chr10	StringTie	exon	4913736	4913802	1000	-	.	gene_id "MSTRG.19127"; transcript_id "MSTRG.19127.2"; exon_number "9";
chr10	StringTie	exon	4916193	4916373	1000	-	.	gene_id "MSTRG.19127"; transcript_id "MSTRG.19127.2"; exon_number "10";
chr10	StringTie	transcript	4871601	4914226	1000	-	.	gene_id "MSTRG.19127"; transcript_id "MSTRG.19127.3";
chr10	StringTie	exon	4871601	4871938	1000	-	.	gene_id "MSTRG.19127"; transcript_id "MSTRG.19127.3"; exon_number "1";
chr10	StringTie	exon	4875971	4876053	1000	-	.	gene_id "MSTRG.19127"; transcript_id "MSTRG.19127.3"; exon_number "2";
chr10	StringTie	exon	4876637	4876802	1000	-	.	gene_id "MSTRG.19127"; transcript_id "MSTRG.19127.3"; exon_number "3";
chr10	StringTie	exon	4877455	4885520	1000	-	.	gene_id "MSTRG.19127"; transcript_id "MSTRG.19127.3"; exon_number "4";
chr10	StringTie	exon	4887338	4887414	1000	-	.	gene_id "MSTRG.19127"; transcript_id "MSTRG.19127.3"; exon_number "5";
chr10	StringTie	exon	4888085	4888201	1000	-	.	gene_id "MSTRG.19127"; transcript_id "MSTRG.19127.3"; exon_number "6";
chr10	StringTie	exon	4889837	4890004	1000	-	.	gene_id "MSTRG.19127"; transcript_id "MSTRG.19127.3"; exon_number "7";
chr10	StringTie	exon	4891471	4892024	1000	-	.	gene_id "MSTRG.19127"; transcript_id "MSTRG.19127.3"; exon_number "8";
chr10	StringTie	exon	4913736	4914226	1000	-	.	gene_id "MSTRG.19127"; transcript_id "MSTRG.19127.3"; exon_number "9";
chr10	StringTie	transcript	4871662	4892041	1000	-	.	gene_id "MSTRG.19127"; transcript_id "MSTRG.19127.4";
chr10	StringTie	exon	4871662	4871938	1000	-	.	gene_id "MSTRG.19127"; transcript_id "MSTRG.19127.4"; exon_number "1";
chr10	StringTie	exon	4875971	4876053	1000	-	.	gene_id "MSTRG.19127"; transcript_id "MSTRG.19127.4"; exon_number "2";
chr10	StringTie	exon	4876637	4876802	1000	-	.	gene_id "MSTRG.19127"; transcript_id "MSTRG.19127.4"; exon_number "3";
chr10	StringTie	exon	4877455	4877564	1000	-	.	gene_id "MSTRG.19127"; transcript_id "MSTRG.19127.4"; exon_number "4";
chr10	StringTie	exon	4887338	4887414	1000	-	.	gene_id "MSTRG.19127"; transcript_id "MSTRG.19127.4"; exon_number "5";
chr10	StringTie	exon	4888085	4888201	1000	-	.	gene_id "MSTRG.19127"; transcript_id "MSTRG.19127.4"; exon_number "6";
chr10	StringTie	exon	4889837	4890004	1000	-	.	gene_id "MSTRG.19127"; transcript_id "MSTRG.19127.4"; exon_number "7";
chr10	StringTie	exon	4891475	4892041	1000	-	.	gene_id "MSTRG.19127"; transcript_id "MSTRG.19127.4"; exon_number "8";
chr10	StringTie	transcript	4871662	4916348	1000	-	.	gene_id "MSTRG.19127"; transcript_id "MSTRG.19127.5";
chr10	StringTie	exon	4871662	4871938	1000	-	.	gene_id "MSTRG.19127"; transcript_id "MSTRG.19127.5"; exon_number "1";
chr10	StringTie	exon	4875971	4876053	1000	-	.	gene_id "MSTRG.19127"; transcript_id "MSTRG.19127.5"; exon_number "2";
chr10	StringTie	exon	4876637	4876802	1000	-	.	gene_id "MSTRG.19127"; transcript_id "MSTRG.19127.5"; exon_number "3";
chr10	StringTie	exon	4877455	4877564	1000	-	.	gene_id "MSTRG.19127"; transcript_id "MSTRG.19127.5"; exon_number "4";
chr10	StringTie	exon	4884980	4885520	1000	-	.	gene_id "MSTRG.19127"; transcript_id "MSTRG.19127.5"; exon_number "5";
chr10	StringTie	exon	4887338	4887414	1000	-	.	gene_id "MSTRG.19127"; transcript_id "MSTRG.19127.5"; exon_number "6";
chr10	StringTie	exon	4888085	4888201	1000	-	.	gene_id "MSTRG.19127"; transcript_id "MSTRG.19127.5"; exon_number "7";
chr10	StringTie	exon	4889837	4890004	1000	-	.	gene_id "MSTRG.19127"; transcript_id "MSTRG.19127.5"; exon_number "8";
chr10	StringTie	exon	4891883	4892024	1000	-	.	gene_id "MSTRG.19127"; transcript_id "MSTRG.19127.5"; exon_number "9";
chr10	StringTie	exon	4916193	4916348	1000	-	.	gene_id "MSTRG.19127"; transcript_id "MSTRG.19127.5"; exon_number "10";
chr10	StringTie	transcript	4871662	4916440	1000	-	.	gene_id "MSTRG.19127"; transcript_id "MSTRG.19127.6";
chr10	StringTie	exon	4871662	4871938	1000	-	.	gene_id "MSTRG.19127"; transcript_id "MSTRG.19127.6"; exon_number "1";
chr10	StringTie	exon	4875971	4876053	1000	-	.	gene_id "MSTRG.19127"; transcript_id "MSTRG.19127.6"; exon_number "2";
chr10	StringTie	exon	4876637	4876802	1000	-	.	gene_id "MSTRG.19127"; transcript_id "MSTRG.19127.6"; exon_number "3";
chr10	StringTie	exon	4877455	4877564	1000	-	.	gene_id "MSTRG.19127"; transcript_id "MSTRG.19127.6"; exon_number "4";
chr10	StringTie	exon	4884980	4885093	1000	-	.	gene_id "MSTRG.19127"; transcript_id "MSTRG.19127.6"; exon_number "5";
chr10	StringTie	exon	4887338	4887414	1000	-	.	gene_id "MSTRG.19127"; transcript_id "MSTRG.19127.6"; exon_number "6";
chr10	StringTie	exon	4888085	4888201	1000	-	.	gene_id "MSTRG.19127"; transcript_id "MSTRG.19127.6"; exon_number "7";
chr10	StringTie	exon	4889837	4890004	1000	-	.	gene_id "MSTRG.19127"; transcript_id "MSTRG.19127.6"; exon_number "8";
chr10	StringTie	exon	4891883	4892024	1000	-	.	gene_id "MSTRG.19127"; transcript_id "MSTRG.19127.6"; exon_number "9";
chr10	StringTie	exon	4913736	4913802	1000	-	.	gene_id "MSTRG.19127"; transcript_id "MSTRG.19127.6"; exon_number "10";
chr10	StringTie	exon	4916193	4916440	1000	-	.	gene_id "MSTRG.19127"; transcript_id "MSTRG.19127.6"; exon_number "11";
chr10	StringTie	transcript	4871662	4916373	1000	-	.	gene_id "MSTRG.19127"; transcript_id "MSTRG.19127.7";
chr10	StringTie	exon	4871662	4871938	1000	-	.	gene_id "MSTRG.19127"; transcript_id "MSTRG.19127.7"; exon_number "1";
chr10	StringTie	exon	4875967	4876053	1000	-	.	gene_id "MSTRG.19127"; transcript_id "MSTRG.19127.7"; exon_number "2";
chr10	StringTie	exon	4876637	4876802	1000	-	.	gene_id "MSTRG.19127"; transcript_id "MSTRG.19127.7"; exon_number "3";
chr10	StringTie	exon	4877455	4877564	1000	-	.	gene_id "MSTRG.19127"; transcript_id "MSTRG.19127.7"; exon_number "4";
chr10	StringTie	exon	4885394	4885520	1000	-	.	gene_id "MSTRG.19127"; transcript_id "MSTRG.19127.7"; exon_number "5";
chr10	StringTie	exon	4887338	4887414	1000	-	.	gene_id "MSTRG.19127"; transcript_id "MSTRG.19127.7"; exon_number "6";
chr10	StringTie	exon	4888085	4888201	1000	-	.	gene_id "MSTRG.19127"; transcript_id "MSTRG.19127.7"; exon_number "7";
chr10	StringTie	exon	4889837	4890004	1000	-	.	gene_id "MSTRG.19127"; transcript_id "MSTRG.19127.7"; exon_number "8";
chr10	StringTie	exon	4891883	4892024	1000	-	.	gene_id "MSTRG.19127"; transcript_id "MSTRG.19127.7"; exon_number "9";
chr10	StringTie	exon	4913736	4913802	1000	-	.	gene_id "MSTRG.19127"; transcript_id "MSTRG.19127.7"; exon_number "10";
chr10	StringTie	exon	4916193	4916373	1000	-	.	gene_id "MSTRG.19127"; transcript_id "MSTRG.19127.7"; exon_number "11";
chr10	StringTie	transcript	4871665	4892083	1000	-	.	gene_id "MSTRG.19127"; transcript_id "MSTRG.19127.8";
chr10	StringTie	exon	4871665	4871938	1000	-	.	gene_id "MSTRG.19127"; transcript_id "MSTRG.19127.8"; exon_number "1";
chr10	StringTie	exon	4875971	4876053	1000	-	.	gene_id "MSTRG.19127"; transcript_id "MSTRG.19127.8"; exon_number "2";
chr10	StringTie	exon	4876637	4877414	1000	-	.	gene_id "MSTRG.19127"; transcript_id "MSTRG.19127.8"; exon_number "3";
chr10	StringTie	exon	4877519	4877564	1000	-	.	gene_id "MSTRG.19127"; transcript_id "MSTRG.19127.8"; exon_number "4";
chr10	StringTie	exon	4884980	4885093	1000	-	.	gene_id "MSTRG.19127"; transcript_id "MSTRG.19127.8"; exon_number "5";
chr10	StringTie	exon	4887338	4887414	1000	-	.	gene_id "MSTRG.19127"; transcript_id "MSTRG.19127.8"; exon_number "6";
chr10	StringTie	exon	4888085	4888201	1000	-	.	gene_id "MSTRG.19127"; transcript_id "MSTRG.19127.8"; exon_number "7";
chr10	StringTie	exon	4889837	4890004	1000	-	.	gene_id "MSTRG.19127"; transcript_id "MSTRG.19127.8"; exon_number "8";
chr10	StringTie	exon	4891883	4892083	1000	-	.	gene_id "MSTRG.19127"; transcript_id "MSTRG.19127.8"; exon_number "9";
chr10	StringTie	transcript	4871665	4892213	1000	-	.	gene_id "MSTRG.19127"; transcript_id "MSTRG.19127.9";
chr10	StringTie	exon	4871665	4871938	1000	-	.	gene_id "MSTRG.19127"; transcript_id "MSTRG.19127.9"; exon_number "1";
chr10	StringTie	exon	4875971	4876053	1000	-	.	gene_id "MSTRG.19127"; transcript_id "MSTRG.19127.9"; exon_number "2";
chr10	StringTie	exon	4876637	4876802	1000	-	.	gene_id "MSTRG.19127"; transcript_id "MSTRG.19127.9"; exon_number "3";
chr10	StringTie	exon	4877455	4877564	1000	-	.	gene_id "MSTRG.19127"; transcript_id "MSTRG.19127.9"; exon_number "4";
chr10	StringTie	exon	4887338	4887414	1000	-	.	gene_id "MSTRG.19127"; transcript_id "MSTRG.19127.9"; exon_number "5";
chr10	StringTie	exon	4887774	4887882	1000	-	.	gene_id "MSTRG.19127"; transcript_id "MSTRG.19127.9"; exon_number "6";
chr10	StringTie	exon	4888085	4888201	1000	-	.	gene_id "MSTRG.19127"; transcript_id "MSTRG.19127.9"; exon_number "7";
chr10	StringTie	exon	4889837	4890004	1000	-	.	gene_id "MSTRG.19127"; transcript_id "MSTRG.19127.9"; exon_number "8";
chr10	StringTie	exon	4891883	4892213	1000	-	.	gene_id "MSTRG.19127"; transcript_id "MSTRG.19127.9"; exon_number "9";
chr8	StringTie	transcript	125793430	125794960	1000	-	.	gene_id "MSTRG.191270"; transcript_id "MSTRG.191270.1";
chr8	StringTie	exon	125793430	125794960	1000	-	.	gene_id "MSTRG.191270"; transcript_id "MSTRG.191270.1"; exon_number "1";
chr8	StringTie	transcript	125793430	125794960	1000	-	.	gene_id "MSTRG.191270"; transcript_id "MSTRG.191270.2";
chr8	StringTie	exon	125793430	125793721	1000	-	.	gene_id "MSTRG.191270"; transcript_id "MSTRG.191270.2"; exon_number "1";
chr8	StringTie	exon	125794489	125794960	1000	-	.	gene_id "MSTRG.191270"; transcript_id "MSTRG.191270.2"; exon_number "2";
chr8	StringTie	transcript	125796112	125796892	1000	.	.	gene_id "MSTRG.191271"; transcript_id "MSTRG.191271.1";
chr8	StringTie	exon	125796112	125796892	1000	.	.	gene_id "MSTRG.191271"; transcript_id "MSTRG.191271.1"; exon_number "1";
chr8	StringTie	transcript	125797290	125797535	1000	.	.	gene_id "MSTRG.191272"; transcript_id "MSTRG.191272.1";
chr8	StringTie	exon	125797290	125797535	1000	.	.	gene_id "MSTRG.191272"; transcript_id "MSTRG.191272.1"; exon_number "1";
chr8	StringTie	transcript	125802155	125802758	1000	.	.	gene_id "MSTRG.191273"; transcript_id "MSTRG.191273.1";
chr8	StringTie	exon	125802155	125802758	1000	.	.	gene_id "MSTRG.191273"; transcript_id "MSTRG.191273.1"; exon_number "1";
chr8	StringTie	transcript	125806004	125816138	1000	-	.	gene_id "MSTRG.191274"; transcript_id "MSTRG.191274.1";
chr8	StringTie	exon	125806004	125807409	1000	-	.	gene_id "MSTRG.191274"; transcript_id "MSTRG.191274.1"; exon_number "1";
chr8	StringTie	exon	125815294	125815454	1000	-	.	gene_id "MSTRG.191274"; transcript_id "MSTRG.191274.1"; exon_number "2";
chr8	StringTie	exon	125815873	125816138	1000	-	.	gene_id "MSTRG.191274"; transcript_id "MSTRG.191274.1"; exon_number "3";
chr8	StringTie	transcript	125826593	125827786	1000	.	.	gene_id "MSTRG.191275"; transcript_id "MSTRG.191275.1";
chr8	StringTie	exon	125826593	125827786	1000	.	.	gene_id "MSTRG.191275"; transcript_id "MSTRG.191275.1"; exon_number "1";
chr8	StringTie	transcript	125829901	125830176	1000	.	.	gene_id "MSTRG.191276"; transcript_id "MSTRG.191276.1";
chr8	StringTie	exon	125829901	125830176	1000	.	.	gene_id "MSTRG.191276"; transcript_id "MSTRG.191276.1"; exon_number "1";
chr8	StringTie	transcript	125840029	125845593	1000	.	.	gene_id "MSTRG.191277"; transcript_id "MSTRG.191277.1";
chr8	StringTie	exon	125840029	125845593	1000	.	.	gene_id "MSTRG.191277"; transcript_id "MSTRG.191277.1"; exon_number "1";
chr8	StringTie	transcript	125846461	125847134	1000	.	.	gene_id "MSTRG.191278"; transcript_id "MSTRG.191278.1";
chr8	StringTie	exon	125846461	125847134	1000	.	.	gene_id "MSTRG.191278"; transcript_id "MSTRG.191278.1"; exon_number "1";
chr8	StringTie	transcript	125848548	125850386	1000	.	.	gene_id "MSTRG.191279"; transcript_id "MSTRG.191279.1";
chr8	StringTie	exon	125848548	125850386	1000	.	.	gene_id "MSTRG.191279"; transcript_id "MSTRG.191279.1"; exon_number "1";
chr10	StringTie	transcript	4929792	4937023	1000	-	.	gene_id "MSTRG.19128"; transcript_id "MSTRG.19128.1";
chr10	StringTie	exon	4929792	4936789	1000	-	.	gene_id "MSTRG.19128"; transcript_id "MSTRG.19128.1"; exon_number "1";
chr10	StringTie	exon	4936892	4937023	1000	-	.	gene_id "MSTRG.19128"; transcript_id "MSTRG.19128.1"; exon_number "2";
chr10	StringTie	transcript	4929792	4937023	1000	-	.	gene_id "MSTRG.19128"; transcript_id "MSTRG.19128.2";
chr10	StringTie	exon	4929792	4933320	1000	-	.	gene_id "MSTRG.19128"; transcript_id "MSTRG.19128.2"; exon_number "1";
chr10	StringTie	exon	4936465	4937023	1000	-	.	gene_id "MSTRG.19128"; transcript_id "MSTRG.19128.2"; exon_number "2";
chr10	StringTie	transcript	4935959	4936879	1000	-	.	gene_id "MSTRG.19128"; transcript_id "MSTRG.19128.3";
chr10	StringTie	exon	4935959	4936136	1000	-	.	gene_id "MSTRG.19128"; transcript_id "MSTRG.19128.3"; exon_number "1";
chr10	StringTie	exon	4936465	4936879	1000	-	.	gene_id "MSTRG.19128"; transcript_id "MSTRG.19128.3"; exon_number "2";
chr8	StringTie	transcript	125854631	125855304	1000	+	.	gene_id "MSTRG.191280"; transcript_id "MSTRG.191280.1";
chr8	StringTie	exon	125854631	125855304	1000	+	.	gene_id "MSTRG.191280"; transcript_id "MSTRG.191280.1"; exon_number "1";
chr8	StringTie	transcript	125855756	125856148	1000	.	.	gene_id "MSTRG.191281"; transcript_id "MSTRG.191281.1";
chr8	StringTie	exon	125855756	125856148	1000	.	.	gene_id "MSTRG.191281"; transcript_id "MSTRG.191281.1"; exon_number "1";
chr8	StringTie	transcript	125856944	125857576	1000	.	.	gene_id "MSTRG.191282"; transcript_id "MSTRG.191282.1";
chr8	StringTie	exon	125856944	125857576	1000	.	.	gene_id "MSTRG.191282"; transcript_id "MSTRG.191282.1"; exon_number "1";
chr8	StringTie	transcript	125859804	125860764	1000	-	.	gene_id "MSTRG.191283"; transcript_id "MSTRG.191283.1";
chr8	StringTie	exon	125859804	125860454	1000	-	.	gene_id "MSTRG.191283"; transcript_id "MSTRG.191283.1"; exon_number "1";
chr8	StringTie	exon	125860739	125860764	1000	-	.	gene_id "MSTRG.191283"; transcript_id "MSTRG.191283.1"; exon_number "2";
chr8	StringTie	transcript	125867027	125867248	1000	.	.	gene_id "MSTRG.191284"; transcript_id "MSTRG.191284.1";
chr8	StringTie	exon	125867027	125867248	1000	.	.	gene_id "MSTRG.191284"; transcript_id "MSTRG.191284.1"; exon_number "1";
chr8	StringTie	transcript	125867732	125867937	1000	.	.	gene_id "MSTRG.191285"; transcript_id "MSTRG.191285.1";
chr8	StringTie	exon	125867732	125867937	1000	.	.	gene_id "MSTRG.191285"; transcript_id "MSTRG.191285.1"; exon_number "1";
chr8	StringTie	transcript	125868841	125869063	1000	.	.	gene_id "MSTRG.191286"; transcript_id "MSTRG.191286.1";
chr8	StringTie	exon	125868841	125869063	1000	.	.	gene_id "MSTRG.191286"; transcript_id "MSTRG.191286.1"; exon_number "1";
chr8	StringTie	transcript	125870002	125870423	1000	.	.	gene_id "MSTRG.191287"; transcript_id "MSTRG.191287.1";
chr8	StringTie	exon	125870002	125870423	1000	.	.	gene_id "MSTRG.191287"; transcript_id "MSTRG.191287.1"; exon_number "1";
chr8	StringTie	transcript	125871421	125873397	1000	-	.	gene_id "MSTRG.191288"; transcript_id "MSTRG.191288.1";
chr8	StringTie	exon	125871421	125871479	1000	-	.	gene_id "MSTRG.191288"; transcript_id "MSTRG.191288.1"; exon_number "1";
chr8	StringTie	exon	125872897	125873397	1000	-	.	gene_id "MSTRG.191288"; transcript_id "MSTRG.191288.1"; exon_number "2";
chr8	StringTie	transcript	125880911	125881196	1000	.	.	gene_id "MSTRG.191289"; transcript_id "MSTRG.191289.1";
chr8	StringTie	exon	125880911	125881196	1000	.	.	gene_id "MSTRG.191289"; transcript_id "MSTRG.191289.1"; exon_number "1";
chr10	StringTie	transcript	4962436	4962568	1000	-	.	gene_id "MSTRG.19129"; transcript_id "ENST00000459095"; gene_name "U8"; ref_gene_id "ENSG00000238840";
chr10	StringTie	exon	4962436	4962568	1000	-	.	gene_id "MSTRG.19129"; transcript_id "ENST00000459095"; exon_number "1"; gene_name "U8"; ref_gene_id "ENSG00000238840";
chr8	StringTie	transcript	125882498	125882750	1000	.	.	gene_id "MSTRG.191290"; transcript_id "MSTRG.191290.1";
chr8	StringTie	exon	125882498	125882750	1000	.	.	gene_id "MSTRG.191290"; transcript_id "MSTRG.191290.1"; exon_number "1";
chr8	StringTie	transcript	125884330	125885555	1000	.	.	gene_id "MSTRG.191291"; transcript_id "MSTRG.191291.1";
chr8	StringTie	exon	125884330	125885555	1000	.	.	gene_id "MSTRG.191291"; transcript_id "MSTRG.191291.1"; exon_number "1";
chr8	StringTie	transcript	125888189	125889307	1000	.	.	gene_id "MSTRG.191292"; transcript_id "MSTRG.191292.1";
chr8	StringTie	exon	125888189	125889307	1000	.	.	gene_id "MSTRG.191292"; transcript_id "MSTRG.191292.1"; exon_number "1";
chr8	StringTie	transcript	124998506	125022283	1000	+	.	gene_id "MSTRG.191293"; transcript_id "ENST00000265896"; gene_name "SQLE"; ref_gene_id "ENSG00000104549";
chr8	StringTie	exon	124998506	124999694	1000	+	.	gene_id "MSTRG.191293"; transcript_id "ENST00000265896"; exon_number "1"; gene_name "SQLE"; ref_gene_id "ENSG00000104549";
chr8	StringTie	exon	125003176	125003428	1000	+	.	gene_id "MSTRG.191293"; transcript_id "ENST00000265896"; exon_number "2"; gene_name "SQLE"; ref_gene_id "ENSG00000104549";
chr8	StringTie	exon	125005525	125005705	1000	+	.	gene_id "MSTRG.191293"; transcript_id "ENST00000265896"; exon_number "3"; gene_name "SQLE"; ref_gene_id "ENSG00000104549";
chr8	StringTie	exon	125007391	125007487	1000	+	.	gene_id "MSTRG.191293"; transcript_id "ENST00000265896"; exon_number "4"; gene_name "SQLE"; ref_gene_id "ENSG00000104549";
chr8	StringTie	exon	125008971	125009084	1000	+	.	gene_id "MSTRG.191293"; transcript_id "ENST00000265896"; exon_number "5"; gene_name "SQLE"; ref_gene_id "ENSG00000104549";
chr8	StringTie	exon	125009172	125009343	1000	+	.	gene_id "MSTRG.191293"; transcript_id "ENST00000265896"; exon_number "6"; gene_name "SQLE"; ref_gene_id "ENSG00000104549";
chr8	StringTie	exon	125011537	125011632	1000	+	.	gene_id "MSTRG.191293"; transcript_id "ENST00000265896"; exon_number "7"; gene_name "SQLE"; ref_gene_id "ENSG00000104549";
chr8	StringTie	exon	125018059	125018201	1000	+	.	gene_id "MSTRG.191293"; transcript_id "ENST00000265896"; exon_number "8"; gene_name "SQLE"; ref_gene_id "ENSG00000104549";
chr8	StringTie	exon	125018631	125018727	1000	+	.	gene_id "MSTRG.191293"; transcript_id "ENST00000265896"; exon_number "9"; gene_name "SQLE"; ref_gene_id "ENSG00000104549";
chr8	StringTie	exon	125020784	125020871	1000	+	.	gene_id "MSTRG.191293"; transcript_id "ENST00000265896"; exon_number "10"; gene_name "SQLE"; ref_gene_id "ENSG00000104549";
chr8	StringTie	exon	125021753	125022283	1000	+	.	gene_id "MSTRG.191293"; transcript_id "ENST00000265896"; exon_number "11"; gene_name "SQLE"; ref_gene_id "ENSG00000104549";
chr8	StringTie	transcript	124973298	124979389	1000	+	.	gene_id "MSTRG.191293"; transcript_id "ENST00000319286"; gene_name "ZNF572"; ref_gene_id "ENSG00000180938";
chr8	StringTie	exon	124973298	124973416	1000	+	.	gene_id "MSTRG.191293"; transcript_id "ENST00000319286"; exon_number "1"; gene_name "ZNF572"; ref_gene_id "ENSG00000180938";
chr8	StringTie	exon	124975606	124975719	1000	+	.	gene_id "MSTRG.191293"; transcript_id "ENST00000319286"; exon_number "2"; gene_name "ZNF572"; ref_gene_id "ENSG00000180938";
chr8	StringTie	exon	124976348	124979389	1000	+	.	gene_id "MSTRG.191293"; transcript_id "ENST00000319286"; exon_number "3"; gene_name "ZNF572"; ref_gene_id "ENSG00000180938";
chr8	StringTie	transcript	125017942	125019113	1000	+	.	gene_id "MSTRG.191293"; transcript_id "ENST00000518604"; gene_name "SQLE"; ref_gene_id "ENSG00000104549";
chr8	StringTie	exon	125017942	125018201	1000	+	.	gene_id "MSTRG.191293"; transcript_id "ENST00000518604"; exon_number "1"; gene_name "SQLE"; ref_gene_id "ENSG00000104549";
chr8	StringTie	exon	125018631	125019113	1000	+	.	gene_id "MSTRG.191293"; transcript_id "ENST00000518604"; exon_number "2"; gene_name "SQLE"; ref_gene_id "ENSG00000104549";
chr8	StringTie	transcript	125009280	125020937	1000	+	.	gene_id "MSTRG.191293"; transcript_id "ENST00000518931"; gene_name "SQLE"; ref_gene_id "ENSG00000104549";
chr8	StringTie	exon	125009280	125009343	1000	+	.	gene_id "MSTRG.191293"; transcript_id "ENST00000518931"; exon_number "1"; gene_name "SQLE"; ref_gene_id "ENSG00000104549";
chr8	StringTie	exon	125011537	125011632	1000	+	.	gene_id "MSTRG.191293"; transcript_id "ENST00000518931"; exon_number "2"; gene_name "SQLE"; ref_gene_id "ENSG00000104549";
chr8	StringTie	exon	125018059	125018201	1000	+	.	gene_id "MSTRG.191293"; transcript_id "ENST00000518931"; exon_number "3"; gene_name "SQLE"; ref_gene_id "ENSG00000104549";
chr8	StringTie	exon	125018631	125018727	1000	+	.	gene_id "MSTRG.191293"; transcript_id "ENST00000518931"; exon_number "4"; gene_name "SQLE"; ref_gene_id "ENSG00000104549";
chr8	StringTie	exon	125020784	125020937	1000	+	.	gene_id "MSTRG.191293"; transcript_id "ENST00000518931"; exon_number "5"; gene_name "SQLE"; ref_gene_id "ENSG00000104549";
chr8	StringTie	transcript	125010945	125018107	1000	+	.	gene_id "MSTRG.191293"; transcript_id "ENST00000520493"; gene_name "SQLE"; ref_gene_id "ENSG00000104549";
chr8	StringTie	exon	125010945	125011632	1000	+	.	gene_id "MSTRG.191293"; transcript_id "ENST00000520493"; exon_number "1"; gene_name "SQLE"; ref_gene_id "ENSG00000104549";
chr8	StringTie	exon	125018059	125018107	1000	+	.	gene_id "MSTRG.191293"; transcript_id "ENST00000520493"; exon_number "2"; gene_name "SQLE"; ref_gene_id "ENSG00000104549";
chr8	StringTie	transcript	124998544	125005707	1000	+	.	gene_id "MSTRG.191293"; transcript_id "ENST00000521232"; gene_name "SQLE"; ref_gene_id "ENSG00000104549";
chr8	StringTie	exon	124998544	124998646	1000	+	.	gene_id "MSTRG.191293"; transcript_id "ENST00000521232"; exon_number "1"; gene_name "SQLE"; ref_gene_id "ENSG00000104549";
chr8	StringTie	exon	124999900	125000071	1000	+	.	gene_id "MSTRG.191293"; transcript_id "ENST00000521232"; exon_number "2"; gene_name "SQLE"; ref_gene_id "ENSG00000104549";
chr8	StringTie	exon	125003176	125003428	1000	+	.	gene_id "MSTRG.191293"; transcript_id "ENST00000521232"; exon_number "3"; gene_name "SQLE"; ref_gene_id "ENSG00000104549";
chr8	StringTie	exon	125005525	125005707	1000	+	.	gene_id "MSTRG.191293"; transcript_id "ENST00000521232"; exon_number "4"; gene_name "SQLE"; ref_gene_id "ENSG00000104549";
chr8	StringTie	transcript	124998497	125022281	1000	+	.	gene_id "MSTRG.191293"; transcript_id "ENST00000523430"; gene_name "SQLE"; ref_gene_id "ENSG00000104549";
chr8	StringTie	exon	124998497	124998605	1000	+	.	gene_id "MSTRG.191293"; transcript_id "ENST00000523430"; exon_number "1"; gene_name "SQLE"; ref_gene_id "ENSG00000104549";
chr8	StringTie	exon	125003176	125003428	1000	+	.	gene_id "MSTRG.191293"; transcript_id "ENST00000523430"; exon_number "2"; gene_name "SQLE"; ref_gene_id "ENSG00000104549";
chr8	StringTie	exon	125005525	125005705	1000	+	.	gene_id "MSTRG.191293"; transcript_id "ENST00000523430"; exon_number "3"; gene_name "SQLE"; ref_gene_id "ENSG00000104549";
chr8	StringTie	exon	125007391	125007487	1000	+	.	gene_id "MSTRG.191293"; transcript_id "ENST00000523430"; exon_number "4"; gene_name "SQLE"; ref_gene_id "ENSG00000104549";
chr8	StringTie	exon	125008971	125009084	1000	+	.	gene_id "MSTRG.191293"; transcript_id "ENST00000523430"; exon_number "5"; gene_name "SQLE"; ref_gene_id "ENSG00000104549";
chr8	StringTie	exon	125009172	125009343	1000	+	.	gene_id "MSTRG.191293"; transcript_id "ENST00000523430"; exon_number "6"; gene_name "SQLE"; ref_gene_id "ENSG00000104549";
chr8	StringTie	exon	125011537	125011632	1000	+	.	gene_id "MSTRG.191293"; transcript_id "ENST00000523430"; exon_number "7"; gene_name "SQLE"; ref_gene_id "ENSG00000104549";
chr8	StringTie	exon	125018059	125018201	1000	+	.	gene_id "MSTRG.191293"; transcript_id "ENST00000523430"; exon_number "8"; gene_name "SQLE"; ref_gene_id "ENSG00000104549";
chr8	StringTie	exon	125018631	125018727	1000	+	.	gene_id "MSTRG.191293"; transcript_id "ENST00000523430"; exon_number "9"; gene_name "SQLE"; ref_gene_id "ENSG00000104549";
chr8	StringTie	exon	125020784	125020871	1000	+	.	gene_id "MSTRG.191293"; transcript_id "ENST00000523430"; exon_number "10"; gene_name "SQLE"; ref_gene_id "ENSG00000104549";
chr8	StringTie	exon	125021753	125022281	1000	+	.	gene_id "MSTRG.191293"; transcript_id "ENST00000523430"; exon_number "11"; gene_name "SQLE"; ref_gene_id "ENSG00000104549";
chr8	StringTie	transcript	124972472	124981288	1000	+	.	gene_id "MSTRG.191293"; transcript_id "MSTRG.191293.1";
chr8	StringTie	exon	124972472	124972656	1000	+	.	gene_id "MSTRG.191293"; transcript_id "MSTRG.191293.1"; exon_number "1";
chr8	StringTie	exon	124975606	124975719	1000	+	.	gene_id "MSTRG.191293"; transcript_id "MSTRG.191293.1"; exon_number "2";
chr8	StringTie	exon	124976348	124981288	1000	+	.	gene_id "MSTRG.191293"; transcript_id "MSTRG.191293.1"; exon_number "3";
chr8	StringTie	transcript	124974286	124979308	1000	+	.	gene_id "MSTRG.191293"; transcript_id "MSTRG.191293.10";
chr8	StringTie	exon	124974286	124974304	1000	+	.	gene_id "MSTRG.191293"; transcript_id "MSTRG.191293.10"; exon_number "1";
chr8	StringTie	exon	124975606	124975719	1000	+	.	gene_id "MSTRG.191293"; transcript_id "MSTRG.191293.10"; exon_number "2";
chr8	StringTie	exon	124976348	124979308	1000	+	.	gene_id "MSTRG.191293"; transcript_id "MSTRG.191293.10"; exon_number "3";
chr8	StringTie	transcript	124974600	124979407	1000	+	.	gene_id "MSTRG.191293"; transcript_id "MSTRG.191293.11";
chr8	StringTie	exon	124974600	124974933	1000	+	.	gene_id "MSTRG.191293"; transcript_id "MSTRG.191293.11"; exon_number "1";
chr8	StringTie	exon	124975606	124975719	1000	+	.	gene_id "MSTRG.191293"; transcript_id "MSTRG.191293.11"; exon_number "2";
chr8	StringTie	exon	124976348	124979407	1000	+	.	gene_id "MSTRG.191293"; transcript_id "MSTRG.191293.11"; exon_number "3";
chr8	StringTie	transcript	124998306	125022635	1000	+	.	gene_id "MSTRG.191293"; transcript_id "MSTRG.191293.12";
chr8	StringTie	exon	124998306	124999694	1000	+	.	gene_id "MSTRG.191293"; transcript_id "MSTRG.191293.12"; exon_number "1";
chr8	StringTie	exon	125003176	125003428	1000	+	.	gene_id "MSTRG.191293"; transcript_id "MSTRG.191293.12"; exon_number "2";
chr8	StringTie	exon	125005531	125005705	1000	+	.	gene_id "MSTRG.191293"; transcript_id "MSTRG.191293.12"; exon_number "3";
chr8	StringTie	exon	125007391	125007487	1000	+	.	gene_id "MSTRG.191293"; transcript_id "MSTRG.191293.12"; exon_number "4";
chr8	StringTie	exon	125008971	125009084	1000	+	.	gene_id "MSTRG.191293"; transcript_id "MSTRG.191293.12"; exon_number "5";
chr8	StringTie	exon	125009172	125009343	1000	+	.	gene_id "MSTRG.191293"; transcript_id "MSTRG.191293.12"; exon_number "6";
chr8	StringTie	exon	125011537	125011632	1000	+	.	gene_id "MSTRG.191293"; transcript_id "MSTRG.191293.12"; exon_number "7";
chr8	StringTie	exon	125018059	125018201	1000	+	.	gene_id "MSTRG.191293"; transcript_id "MSTRG.191293.12"; exon_number "8";
chr8	StringTie	exon	125018631	125018727	1000	+	.	gene_id "MSTRG.191293"; transcript_id "MSTRG.191293.12"; exon_number "9";
chr8	StringTie	exon	125020784	125020871	1000	+	.	gene_id "MSTRG.191293"; transcript_id "MSTRG.191293.12"; exon_number "10";
chr8	StringTie	exon	125021753	125022635	1000	+	.	gene_id "MSTRG.191293"; transcript_id "MSTRG.191293.12"; exon_number "11";
chr8	StringTie	transcript	124998434	125022749	1000	+	.	gene_id "MSTRG.191293"; transcript_id "MSTRG.191293.13";
chr8	StringTie	exon	124998434	124999694	1000	+	.	gene_id "MSTRG.191293"; transcript_id "MSTRG.191293.13"; exon_number "1";
chr8	StringTie	exon	125003181	125003428	1000	+	.	gene_id "MSTRG.191293"; transcript_id "MSTRG.191293.13"; exon_number "2";
chr8	StringTie	exon	125005525	125005705	1000	+	.	gene_id "MSTRG.191293"; transcript_id "MSTRG.191293.13"; exon_number "3";
chr8	StringTie	exon	125007391	125007487	1000	+	.	gene_id "MSTRG.191293"; transcript_id "MSTRG.191293.13"; exon_number "4";
chr8	StringTie	exon	125008971	125009084	1000	+	.	gene_id "MSTRG.191293"; transcript_id "MSTRG.191293.13"; exon_number "5";
chr8	StringTie	exon	125009172	125009343	1000	+	.	gene_id "MSTRG.191293"; transcript_id "MSTRG.191293.13"; exon_number "6";
chr8	StringTie	exon	125011537	125011632	1000	+	.	gene_id "MSTRG.191293"; transcript_id "MSTRG.191293.13"; exon_number "7";
chr8	StringTie	exon	125018059	125018201	1000	+	.	gene_id "MSTRG.191293"; transcript_id "MSTRG.191293.13"; exon_number "8";
chr8	StringTie	exon	125018631	125018727	1000	+	.	gene_id "MSTRG.191293"; transcript_id "MSTRG.191293.13"; exon_number "9";
chr8	StringTie	exon	125020784	125020871	1000	+	.	gene_id "MSTRG.191293"; transcript_id "MSTRG.191293.13"; exon_number "10";
chr8	StringTie	exon	125021753	125022749	1000	+	.	gene_id "MSTRG.191293"; transcript_id "MSTRG.191293.13"; exon_number "11";
chr8	StringTie	transcript	124998451	125022293	1000	+	.	gene_id "MSTRG.191293"; transcript_id "MSTRG.191293.14";
chr8	StringTie	exon	124998451	124999694	1000	+	.	gene_id "MSTRG.191293"; transcript_id "MSTRG.191293.14"; exon_number "1";
chr8	StringTie	exon	125003176	125003428	1000	+	.	gene_id "MSTRG.191293"; transcript_id "MSTRG.191293.14"; exon_number "2";
chr8	StringTie	exon	125005531	125005705	1000	+	.	gene_id "MSTRG.191293"; transcript_id "MSTRG.191293.14"; exon_number "3";
chr8	StringTie	exon	125007391	125007487	1000	+	.	gene_id "MSTRG.191293"; transcript_id "MSTRG.191293.14"; exon_number "4";
chr8	StringTie	exon	125008971	125009084	1000	+	.	gene_id "MSTRG.191293"; transcript_id "MSTRG.191293.14"; exon_number "5";
chr8	StringTie	exon	125009184	125009343	1000	+	.	gene_id "MSTRG.191293"; transcript_id "MSTRG.191293.14"; exon_number "6";
chr8	StringTie	exon	125011537	125011632	1000	+	.	gene_id "MSTRG.191293"; transcript_id "MSTRG.191293.14"; exon_number "7";
chr8	StringTie	exon	125018059	125018201	1000	+	.	gene_id "MSTRG.191293"; transcript_id "MSTRG.191293.14"; exon_number "8";
chr8	StringTie	exon	125018631	125018727	1000	+	.	gene_id "MSTRG.191293"; transcript_id "MSTRG.191293.14"; exon_number "9";
chr8	StringTie	exon	125020784	125020871	1000	+	.	gene_id "MSTRG.191293"; transcript_id "MSTRG.191293.14"; exon_number "10";
chr8	StringTie	exon	125021753	125022293	1000	+	.	gene_id "MSTRG.191293"; transcript_id "MSTRG.191293.14"; exon_number "11";
chr8	StringTie	transcript	124998457	125018225	1000	+	.	gene_id "MSTRG.191293"; transcript_id "MSTRG.191293.15";
chr8	StringTie	exon	124998457	124999694	1000	+	.	gene_id "MSTRG.191293"; transcript_id "MSTRG.191293.15"; exon_number "1";
chr8	StringTie	exon	125003176	125003428	1000	+	.	gene_id "MSTRG.191293"; transcript_id "MSTRG.191293.15"; exon_number "2";
chr8	StringTie	exon	125005525	125005705	1000	+	.	gene_id "MSTRG.191293"; transcript_id "MSTRG.191293.15"; exon_number "3";
chr8	StringTie	exon	125007391	125007487	1000	+	.	gene_id "MSTRG.191293"; transcript_id "MSTRG.191293.15"; exon_number "4";
chr8	StringTie	exon	125008971	125009084	1000	+	.	gene_id "MSTRG.191293"; transcript_id "MSTRG.191293.15"; exon_number "5";
chr8	StringTie	exon	125009172	125009343	1000	+	.	gene_id "MSTRG.191293"; transcript_id "MSTRG.191293.15"; exon_number "6";
chr8	StringTie	exon	125018059	125018225	1000	+	.	gene_id "MSTRG.191293"; transcript_id "MSTRG.191293.15"; exon_number "7";
chr8	StringTie	transcript	124998457	125016043	1000	+	.	gene_id "MSTRG.191293"; transcript_id "MSTRG.191293.16";
chr8	StringTie	exon	124998457	124999694	1000	+	.	gene_id "MSTRG.191293"; transcript_id "MSTRG.191293.16"; exon_number "1";
chr8	StringTie	exon	125003176	125003428	1000	+	.	gene_id "MSTRG.191293"; transcript_id "MSTRG.191293.16"; exon_number "2";
chr8	StringTie	exon	125005525	125005705	1000	+	.	gene_id "MSTRG.191293"; transcript_id "MSTRG.191293.16"; exon_number "3";
chr8	StringTie	exon	125007391	125007487	1000	+	.	gene_id "MSTRG.191293"; transcript_id "MSTRG.191293.16"; exon_number "4";
chr8	StringTie	exon	125008971	125009084	1000	+	.	gene_id "MSTRG.191293"; transcript_id "MSTRG.191293.16"; exon_number "5";
chr8	StringTie	exon	125009172	125009343	1000	+	.	gene_id "MSTRG.191293"; transcript_id "MSTRG.191293.16"; exon_number "6";
chr8	StringTie	exon	125011537	125011632	1000	+	.	gene_id "MSTRG.191293"; transcript_id "MSTRG.191293.16"; exon_number "7";
chr8	StringTie	exon	125015292	125016043	1000	+	.	gene_id "MSTRG.191293"; transcript_id "MSTRG.191293.16"; exon_number "8";
chr8	StringTie	transcript	124998460	125022369	1000	+	.	gene_id "MSTRG.191293"; transcript_id "MSTRG.191293.17";
chr8	StringTie	exon	124998460	124998646	1000	+	.	gene_id "MSTRG.191293"; transcript_id "MSTRG.191293.17"; exon_number "1";
chr8	StringTie	exon	124998723	124999694	1000	+	.	gene_id "MSTRG.191293"; transcript_id "MSTRG.191293.17"; exon_number "2";
chr8	StringTie	exon	125003176	125003428	1000	+	.	gene_id "MSTRG.191293"; transcript_id "MSTRG.191293.17"; exon_number "3";
chr8	StringTie	exon	125005525	125005705	1000	+	.	gene_id "MSTRG.191293"; transcript_id "MSTRG.191293.17"; exon_number "4";
chr8	StringTie	exon	125007422	125007487	1000	+	.	gene_id "MSTRG.191293"; transcript_id "MSTRG.191293.17"; exon_number "5";
chr8	StringTie	exon	125008971	125009084	1000	+	.	gene_id "MSTRG.191293"; transcript_id "MSTRG.191293.17"; exon_number "6";
chr8	StringTie	exon	125009172	125009343	1000	+	.	gene_id "MSTRG.191293"; transcript_id "MSTRG.191293.17"; exon_number "7";
chr8	StringTie	exon	125011537	125011632	1000	+	.	gene_id "MSTRG.191293"; transcript_id "MSTRG.191293.17"; exon_number "8";
chr8	StringTie	exon	125018059	125018201	1000	+	.	gene_id "MSTRG.191293"; transcript_id "MSTRG.191293.17"; exon_number "9";
chr8	StringTie	exon	125018631	125018727	1000	+	.	gene_id "MSTRG.191293"; transcript_id "MSTRG.191293.17"; exon_number "10";
chr8	StringTie	exon	125020784	125020871	1000	+	.	gene_id "MSTRG.191293"; transcript_id "MSTRG.191293.17"; exon_number "11";
chr8	StringTie	exon	125021753	125022369	1000	+	.	gene_id "MSTRG.191293"; transcript_id "MSTRG.191293.17"; exon_number "12";
chr8	StringTie	transcript	124998466	125024257	1000	+	.	gene_id "MSTRG.191293"; transcript_id "MSTRG.191293.18";
chr8	StringTie	exon	124998466	124998646	1000	+	.	gene_id "MSTRG.191293"; transcript_id "MSTRG.191293.18"; exon_number "1";
chr8	StringTie	exon	124999485	124999694	1000	+	.	gene_id "MSTRG.191293"; transcript_id "MSTRG.191293.18"; exon_number "2";
chr8	StringTie	exon	125003176	125003428	1000	+	.	gene_id "MSTRG.191293"; transcript_id "MSTRG.191293.18"; exon_number "3";
chr8	StringTie	exon	125005525	125005705	1000	+	.	gene_id "MSTRG.191293"; transcript_id "MSTRG.191293.18"; exon_number "4";
chr8	StringTie	exon	125007391	125007487	1000	+	.	gene_id "MSTRG.191293"; transcript_id "MSTRG.191293.18"; exon_number "5";
chr8	StringTie	exon	125008971	125009084	1000	+	.	gene_id "MSTRG.191293"; transcript_id "MSTRG.191293.18"; exon_number "6";
chr8	StringTie	exon	125009172	125009343	1000	+	.	gene_id "MSTRG.191293"; transcript_id "MSTRG.191293.18"; exon_number "7";
chr8	StringTie	exon	125011537	125011632	1000	+	.	gene_id "MSTRG.191293"; transcript_id "MSTRG.191293.18"; exon_number "8";
chr8	StringTie	exon	125018059	125018727	1000	+	.	gene_id "MSTRG.191293"; transcript_id "MSTRG.191293.18"; exon_number "9";
chr8	StringTie	exon	125020784	125020871	1000	+	.	gene_id "MSTRG.191293"; transcript_id "MSTRG.191293.18"; exon_number "10";
chr8	StringTie	exon	125021753	125024257	1000	+	.	gene_id "MSTRG.191293"; transcript_id "MSTRG.191293.18"; exon_number "11";
chr8	StringTie	transcript	124998468	125022394	1000	+	.	gene_id "MSTRG.191293"; transcript_id "MSTRG.191293.19";
chr8	StringTie	exon	124998468	124999694	1000	+	.	gene_id "MSTRG.191293"; transcript_id "MSTRG.191293.19"; exon_number "1";
chr8	StringTie	exon	125003176	125003428	1000	+	.	gene_id "MSTRG.191293"; transcript_id "MSTRG.191293.19"; exon_number "2";
chr8	StringTie	exon	125005531	125005705	1000	+	.	gene_id "MSTRG.191293"; transcript_id "MSTRG.191293.19"; exon_number "3";
chr8	StringTie	exon	125007391	125007407	1000	+	.	gene_id "MSTRG.191293"; transcript_id "MSTRG.191293.19"; exon_number "4";
chr8	StringTie	exon	125007431	125007487	1000	+	.	gene_id "MSTRG.191293"; transcript_id "MSTRG.191293.19"; exon_number "5";
chr8	StringTie	exon	125008971	125009084	1000	+	.	gene_id "MSTRG.191293"; transcript_id "MSTRG.191293.19"; exon_number "6";
chr8	StringTie	exon	125009172	125009343	1000	+	.	gene_id "MSTRG.191293"; transcript_id "MSTRG.191293.19"; exon_number "7";
chr8	StringTie	exon	125011537	125011632	1000	+	.	gene_id "MSTRG.191293"; transcript_id "MSTRG.191293.19"; exon_number "8";
chr8	StringTie	exon	125018059	125018201	1000	+	.	gene_id "MSTRG.191293"; transcript_id "MSTRG.191293.19"; exon_number "9";
chr8	StringTie	exon	125018631	125018727	1000	+	.	gene_id "MSTRG.191293"; transcript_id "MSTRG.191293.19"; exon_number "10";
chr8	StringTie	exon	125020784	125020871	1000	+	.	gene_id "MSTRG.191293"; transcript_id "MSTRG.191293.19"; exon_number "11";
chr8	StringTie	exon	125021753	125022394	1000	+	.	gene_id "MSTRG.191293"; transcript_id "MSTRG.191293.19"; exon_number "12";
chr8	StringTie	transcript	124972633	124979400	1000	+	.	gene_id "MSTRG.191293"; transcript_id "MSTRG.191293.2";
chr8	StringTie	exon	124972633	124972656	1000	+	.	gene_id "MSTRG.191293"; transcript_id "MSTRG.191293.2"; exon_number "1";
chr8	StringTie	exon	124976348	124979400	1000	+	.	gene_id "MSTRG.191293"; transcript_id "MSTRG.191293.2"; exon_number "2";
chr8	StringTie	transcript	124998471	125022377	1000	+	.	gene_id "MSTRG.191293"; transcript_id "MSTRG.191293.20";
chr8	StringTie	exon	124998471	124999694	1000	+	.	gene_id "MSTRG.191293"; transcript_id "MSTRG.191293.20"; exon_number "1";
chr8	StringTie	exon	125003176	125003419	1000	+	.	gene_id "MSTRG.191293"; transcript_id "MSTRG.191293.20"; exon_number "2";
chr8	StringTie	exon	125005537	125005705	1000	+	.	gene_id "MSTRG.191293"; transcript_id "MSTRG.191293.20"; exon_number "3";
chr8	StringTie	exon	125007391	125007487	1000	+	.	gene_id "MSTRG.191293"; transcript_id "MSTRG.191293.20"; exon_number "4";
chr8	StringTie	exon	125008971	125009084	1000	+	.	gene_id "MSTRG.191293"; transcript_id "MSTRG.191293.20"; exon_number "5";
chr8	StringTie	exon	125009172	125009343	1000	+	.	gene_id "MSTRG.191293"; transcript_id "MSTRG.191293.20"; exon_number "6";
chr8	StringTie	exon	125011537	125011632	1000	+	.	gene_id "MSTRG.191293"; transcript_id "MSTRG.191293.20"; exon_number "7";
chr8	StringTie	exon	125018059	125018201	1000	+	.	gene_id "MSTRG.191293"; transcript_id "MSTRG.191293.20"; exon_number "8";
chr8	StringTie	exon	125018631	125018727	1000	+	.	gene_id "MSTRG.191293"; transcript_id "MSTRG.191293.20"; exon_number "9";
chr8	StringTie	exon	125020784	125020871	1000	+	.	gene_id "MSTRG.191293"; transcript_id "MSTRG.191293.20"; exon_number "10";
chr8	StringTie	exon	125021753	125022377	1000	+	.	gene_id "MSTRG.191293"; transcript_id "MSTRG.191293.20"; exon_number "11";
chr8	StringTie	transcript	124998473	125022402	1000	+	.	gene_id "MSTRG.191293"; transcript_id "MSTRG.191293.21";
chr8	StringTie	exon	124998473	124998646	1000	+	.	gene_id "MSTRG.191293"; transcript_id "MSTRG.191293.21"; exon_number "1";
chr8	StringTie	exon	124999900	125000071	1000	+	.	gene_id "MSTRG.191293"; transcript_id "MSTRG.191293.21"; exon_number "2";
chr8	StringTie	exon	125003176	125003428	1000	+	.	gene_id "MSTRG.191293"; transcript_id "MSTRG.191293.21"; exon_number "3";
chr8	StringTie	exon	125005525	125005705	1000	+	.	gene_id "MSTRG.191293"; transcript_id "MSTRG.191293.21"; exon_number "4";
chr8	StringTie	exon	125007391	125007487	1000	+	.	gene_id "MSTRG.191293"; transcript_id "MSTRG.191293.21"; exon_number "5";
chr8	StringTie	exon	125008971	125009084	1000	+	.	gene_id "MSTRG.191293"; transcript_id "MSTRG.191293.21"; exon_number "6";
chr8	StringTie	exon	125009172	125009343	1000	+	.	gene_id "MSTRG.191293"; transcript_id "MSTRG.191293.21"; exon_number "7";
chr8	StringTie	exon	125011537	125011632	1000	+	.	gene_id "MSTRG.191293"; transcript_id "MSTRG.191293.21"; exon_number "8";
chr8	StringTie	exon	125018059	125018201	1000	+	.	gene_id "MSTRG.191293"; transcript_id "MSTRG.191293.21"; exon_number "9";
chr8	StringTie	exon	125018631	125018727	1000	+	.	gene_id "MSTRG.191293"; transcript_id "MSTRG.191293.21"; exon_number "10";
chr8	StringTie	exon	125020784	125020871	1000	+	.	gene_id "MSTRG.191293"; transcript_id "MSTRG.191293.21"; exon_number "11";
chr8	StringTie	exon	125021753	125022402	1000	+	.	gene_id "MSTRG.191293"; transcript_id "MSTRG.191293.21"; exon_number "12";
chr8	StringTie	transcript	124998475	125022287	1000	+	.	gene_id "MSTRG.191293"; transcript_id "MSTRG.191293.22";
chr8	StringTie	exon	124998475	124999694	1000	+	.	gene_id "MSTRG.191293"; transcript_id "MSTRG.191293.22"; exon_number "1";
chr8	StringTie	exon	125003181	125003428	1000	+	.	gene_id "MSTRG.191293"; transcript_id "MSTRG.191293.22"; exon_number "2";
chr8	StringTie	exon	125005531	125005705	1000	+	.	gene_id "MSTRG.191293"; transcript_id "MSTRG.191293.22"; exon_number "3";
chr8	StringTie	exon	125007391	125007487	1000	+	.	gene_id "MSTRG.191293"; transcript_id "MSTRG.191293.22"; exon_number "4";
chr8	StringTie	exon	125008971	125009084	1000	+	.	gene_id "MSTRG.191293"; transcript_id "MSTRG.191293.22"; exon_number "5";
chr8	StringTie	exon	125009172	125009343	1000	+	.	gene_id "MSTRG.191293"; transcript_id "MSTRG.191293.22"; exon_number "6";
chr8	StringTie	exon	125011537	125011632	1000	+	.	gene_id "MSTRG.191293"; transcript_id "MSTRG.191293.22"; exon_number "7";
chr8	StringTie	exon	125018059	125018201	1000	+	.	gene_id "MSTRG.191293"; transcript_id "MSTRG.191293.22"; exon_number "8";
chr8	StringTie	exon	125018631	125018727	1000	+	.	gene_id "MSTRG.191293"; transcript_id "MSTRG.191293.22"; exon_number "9";
chr8	StringTie	exon	125020784	125020871	1000	+	.	gene_id "MSTRG.191293"; transcript_id "MSTRG.191293.22"; exon_number "10";
chr8	StringTie	exon	125020988	125022287	1000	+	.	gene_id "MSTRG.191293"; transcript_id "MSTRG.191293.22"; exon_number "11";
chr8	StringTie	transcript	124998475	125018203	1000	+	.	gene_id "MSTRG.191293"; transcript_id "MSTRG.191293.23";
chr8	StringTie	exon	124998475	124999694	1000	+	.	gene_id "MSTRG.191293"; transcript_id "MSTRG.191293.23"; exon_number "1";
chr8	StringTie	exon	125003176	125003428	1000	+	.	gene_id "MSTRG.191293"; transcript_id "MSTRG.191293.23"; exon_number "2";
chr8	StringTie	exon	125005531	125005705	1000	+	.	gene_id "MSTRG.191293"; transcript_id "MSTRG.191293.23"; exon_number "3";
chr8	StringTie	exon	125007391	125007487	1000	+	.	gene_id "MSTRG.191293"; transcript_id "MSTRG.191293.23"; exon_number "4";
chr8	StringTie	exon	125008971	125009084	1000	+	.	gene_id "MSTRG.191293"; transcript_id "MSTRG.191293.23"; exon_number "5";
chr8	StringTie	exon	125009172	125009343	1000	+	.	gene_id "MSTRG.191293"; transcript_id "MSTRG.191293.23"; exon_number "6";
chr8	StringTie	exon	125018059	125018203	1000	+	.	gene_id "MSTRG.191293"; transcript_id "MSTRG.191293.23"; exon_number "7";
chr8	StringTie	transcript	124998475	125018203	1000	+	.	gene_id "MSTRG.191293"; transcript_id "MSTRG.191293.24";
chr8	StringTie	exon	124998475	124998738	1000	+	.	gene_id "MSTRG.191293"; transcript_id "MSTRG.191293.24"; exon_number "1";
chr8	StringTie	exon	124998775	124999694	1000	+	.	gene_id "MSTRG.191293"; transcript_id "MSTRG.191293.24"; exon_number "2";
chr8	StringTie	exon	125003176	125003428	1000	+	.	gene_id "MSTRG.191293"; transcript_id "MSTRG.191293.24"; exon_number "3";
chr8	StringTie	exon	125005531	125005705	1000	+	.	gene_id "MSTRG.191293"; transcript_id "MSTRG.191293.24"; exon_number "4";
chr8	StringTie	exon	125007391	125007487	1000	+	.	gene_id "MSTRG.191293"; transcript_id "MSTRG.191293.24"; exon_number "5";
chr8	StringTie	exon	125008971	125009084	1000	+	.	gene_id "MSTRG.191293"; transcript_id "MSTRG.191293.24"; exon_number "6";
chr8	StringTie	exon	125009172	125009343	1000	+	.	gene_id "MSTRG.191293"; transcript_id "MSTRG.191293.24"; exon_number "7";
chr8	StringTie	exon	125018059	125018203	1000	+	.	gene_id "MSTRG.191293"; transcript_id "MSTRG.191293.24"; exon_number "8";
chr8	StringTie	transcript	124998475	125022283	1000	+	.	gene_id "MSTRG.191293"; transcript_id "MSTRG.191293.25";
chr8	StringTie	exon	124998475	124999694	1000	+	.	gene_id "MSTRG.191293"; transcript_id "MSTRG.191293.25"; exon_number "1";
chr8	StringTie	exon	125003181	125003428	1000	+	.	gene_id "MSTRG.191293"; transcript_id "MSTRG.191293.25"; exon_number "2";
chr8	StringTie	exon	125005525	125005705	1000	+	.	gene_id "MSTRG.191293"; transcript_id "MSTRG.191293.25"; exon_number "3";
chr8	StringTie	exon	125007391	125007487	1000	+	.	gene_id "MSTRG.191293"; transcript_id "MSTRG.191293.25"; exon_number "4";
chr8	StringTie	exon	125008971	125009084	1000	+	.	gene_id "MSTRG.191293"; transcript_id "MSTRG.191293.25"; exon_number "5";
chr8	StringTie	exon	125009184	125009343	1000	+	.	gene_id "MSTRG.191293"; transcript_id "MSTRG.191293.25"; exon_number "6";
chr8	StringTie	exon	125011537	125011632	1000	+	.	gene_id "MSTRG.191293"; transcript_id "MSTRG.191293.25"; exon_number "7";
chr8	StringTie	exon	125018059	125018201	1000	+	.	gene_id "MSTRG.191293"; transcript_id "MSTRG.191293.25"; exon_number "8";
chr8	StringTie	exon	125020784	125020871	1000	+	.	gene_id "MSTRG.191293"; transcript_id "MSTRG.191293.25"; exon_number "9";
chr8	StringTie	exon	125021753	125022283	1000	+	.	gene_id "MSTRG.191293"; transcript_id "MSTRG.191293.25"; exon_number "10";
chr8	StringTie	transcript	124998475	125022366	1000	+	.	gene_id "MSTRG.191293"; transcript_id "MSTRG.191293.26";
chr8	StringTie	exon	124998475	124998738	1000	+	.	gene_id "MSTRG.191293"; transcript_id "MSTRG.191293.26"; exon_number "1";
chr8	StringTie	exon	124998826	124999694	1000	+	.	gene_id "MSTRG.191293"; transcript_id "MSTRG.191293.26"; exon_number "2";
chr8	StringTie	exon	125003176	125003428	1000	+	.	gene_id "MSTRG.191293"; transcript_id "MSTRG.191293.26"; exon_number "3";
chr8	StringTie	exon	125005525	125005705	1000	+	.	gene_id "MSTRG.191293"; transcript_id "MSTRG.191293.26"; exon_number "4";
chr8	StringTie	exon	125007391	125007487	1000	+	.	gene_id "MSTRG.191293"; transcript_id "MSTRG.191293.26"; exon_number "5";
chr8	StringTie	exon	125008971	125009084	1000	+	.	gene_id "MSTRG.191293"; transcript_id "MSTRG.191293.26"; exon_number "6";
chr8	StringTie	exon	125009172	125009343	1000	+	.	gene_id "MSTRG.191293"; transcript_id "MSTRG.191293.26"; exon_number "7";
chr8	StringTie	exon	125011537	125011632	1000	+	.	gene_id "MSTRG.191293"; transcript_id "MSTRG.191293.26"; exon_number "8";
chr8	StringTie	exon	125018059	125018727	1000	+	.	gene_id "MSTRG.191293"; transcript_id "MSTRG.191293.26"; exon_number "9";
chr8	StringTie	exon	125020784	125020871	1000	+	.	gene_id "MSTRG.191293"; transcript_id "MSTRG.191293.26"; exon_number "10";
chr8	StringTie	exon	125021753	125022366	1000	+	.	gene_id "MSTRG.191293"; transcript_id "MSTRG.191293.26"; exon_number "11";
chr8	StringTie	transcript	124998475	125022308	1000	+	.	gene_id "MSTRG.191293"; transcript_id "MSTRG.191293.27";
chr8	StringTie	exon	124998475	124999127	1000	+	.	gene_id "MSTRG.191293"; transcript_id "MSTRG.191293.27"; exon_number "1";
chr8	StringTie	exon	124999167	125000071	1000	+	.	gene_id "MSTRG.191293"; transcript_id "MSTRG.191293.27"; exon_number "2";
chr8	StringTie	exon	125003176	125003428	1000	+	.	gene_id "MSTRG.191293"; transcript_id "MSTRG.191293.27"; exon_number "3";
chr8	StringTie	exon	125005525	125005705	1000	+	.	gene_id "MSTRG.191293"; transcript_id "MSTRG.191293.27"; exon_number "4";
chr8	StringTie	exon	125007391	125007487	1000	+	.	gene_id "MSTRG.191293"; transcript_id "MSTRG.191293.27"; exon_number "5";
chr8	StringTie	exon	125008971	125009343	1000	+	.	gene_id "MSTRG.191293"; transcript_id "MSTRG.191293.27"; exon_number "6";
chr8	StringTie	exon	125011537	125011632	1000	+	.	gene_id "MSTRG.191293"; transcript_id "MSTRG.191293.27"; exon_number "7";
chr8	StringTie	exon	125018059	125018201	1000	+	.	gene_id "MSTRG.191293"; transcript_id "MSTRG.191293.27"; exon_number "8";
chr8	StringTie	exon	125018631	125018727	1000	+	.	gene_id "MSTRG.191293"; transcript_id "MSTRG.191293.27"; exon_number "9";
chr8	StringTie	exon	125020784	125020871	1000	+	.	gene_id "MSTRG.191293"; transcript_id "MSTRG.191293.27"; exon_number "10";
chr8	StringTie	exon	125021753	125022308	1000	+	.	gene_id "MSTRG.191293"; transcript_id "MSTRG.191293.27"; exon_number "11";
chr8	StringTie	transcript	124998475	125022342	1000	+	.	gene_id "MSTRG.191293"; transcript_id "MSTRG.191293.28";
chr8	StringTie	exon	124998475	124999694	1000	+	.	gene_id "MSTRG.191293"; transcript_id "MSTRG.191293.28"; exon_number "1";
chr8	StringTie	exon	124999900	125000071	1000	+	.	gene_id "MSTRG.191293"; transcript_id "MSTRG.191293.28"; exon_number "2";
chr8	StringTie	exon	125003176	125003428	1000	+	.	gene_id "MSTRG.191293"; transcript_id "MSTRG.191293.28"; exon_number "3";
chr8	StringTie	exon	125005525	125005705	1000	+	.	gene_id "MSTRG.191293"; transcript_id "MSTRG.191293.28"; exon_number "4";
chr8	StringTie	exon	125007391	125007487	1000	+	.	gene_id "MSTRG.191293"; transcript_id "MSTRG.191293.28"; exon_number "5";
chr8	StringTie	exon	125008971	125009084	1000	+	.	gene_id "MSTRG.191293"; transcript_id "MSTRG.191293.28"; exon_number "6";
chr8	StringTie	exon	125009172	125009343	1000	+	.	gene_id "MSTRG.191293"; transcript_id "MSTRG.191293.28"; exon_number "7";
chr8	StringTie	exon	125011537	125011632	1000	+	.	gene_id "MSTRG.191293"; transcript_id "MSTRG.191293.28"; exon_number "8";
chr8	StringTie	exon	125018059	125018201	1000	+	.	gene_id "MSTRG.191293"; transcript_id "MSTRG.191293.28"; exon_number "9";
chr8	StringTie	exon	125018631	125018727	1000	+	.	gene_id "MSTRG.191293"; transcript_id "MSTRG.191293.28"; exon_number "10";
chr8	StringTie	exon	125020784	125020871	1000	+	.	gene_id "MSTRG.191293"; transcript_id "MSTRG.191293.28"; exon_number "11";
chr8	StringTie	exon	125021753	125022342	1000	+	.	gene_id "MSTRG.191293"; transcript_id "MSTRG.191293.28"; exon_number "12";
chr8	StringTie	transcript	124998479	125022287	1000	+	.	gene_id "MSTRG.191293"; transcript_id "MSTRG.191293.29";
chr8	StringTie	exon	124998479	124998812	1000	+	.	gene_id "MSTRG.191293"; transcript_id "MSTRG.191293.29"; exon_number "1";
chr8	StringTie	exon	124998932	124999694	1000	+	.	gene_id "MSTRG.191293"; transcript_id "MSTRG.191293.29"; exon_number "2";
chr8	StringTie	exon	125003176	125003242	1000	+	.	gene_id "MSTRG.191293"; transcript_id "MSTRG.191293.29"; exon_number "3";
chr8	StringTie	exon	125003264	125003428	1000	+	.	gene_id "MSTRG.191293"; transcript_id "MSTRG.191293.29"; exon_number "4";
chr8	StringTie	exon	125005531	125005705	1000	+	.	gene_id "MSTRG.191293"; transcript_id "MSTRG.191293.29"; exon_number "5";
chr8	StringTie	exon	125007391	125007487	1000	+	.	gene_id "MSTRG.191293"; transcript_id "MSTRG.191293.29"; exon_number "6";
chr8	StringTie	exon	125008971	125009084	1000	+	.	gene_id "MSTRG.191293"; transcript_id "MSTRG.191293.29"; exon_number "7";
chr8	StringTie	exon	125009172	125009343	1000	+	.	gene_id "MSTRG.191293"; transcript_id "MSTRG.191293.29"; exon_number "8";
chr8	StringTie	exon	125011537	125011632	1000	+	.	gene_id "MSTRG.191293"; transcript_id "MSTRG.191293.29"; exon_number "9";
chr8	StringTie	exon	125018059	125018201	1000	+	.	gene_id "MSTRG.191293"; transcript_id "MSTRG.191293.29"; exon_number "10";
chr8	StringTie	exon	125018631	125018727	1000	+	.	gene_id "MSTRG.191293"; transcript_id "MSTRG.191293.29"; exon_number "11";
chr8	StringTie	exon	125020784	125020871	1000	+	.	gene_id "MSTRG.191293"; transcript_id "MSTRG.191293.29"; exon_number "12";
chr8	StringTie	exon	125021753	125022287	1000	+	.	gene_id "MSTRG.191293"; transcript_id "MSTRG.191293.29"; exon_number "13";
chr8	StringTie	transcript	124973231	124979401	1000	+	.	gene_id "MSTRG.191293"; transcript_id "MSTRG.191293.3";
chr8	StringTie	exon	124973231	124973286	1000	+	.	gene_id "MSTRG.191293"; transcript_id "MSTRG.191293.3"; exon_number "1";
chr8	StringTie	exon	124975606	124975719	1000	+	.	gene_id "MSTRG.191293"; transcript_id "MSTRG.191293.3"; exon_number "2";
chr8	StringTie	exon	124976348	124979401	1000	+	.	gene_id "MSTRG.191293"; transcript_id "MSTRG.191293.3"; exon_number "3";
chr8	StringTie	transcript	124998480	125022324	1000	+	.	gene_id "MSTRG.191293"; transcript_id "MSTRG.191293.30";
chr8	StringTie	exon	124998480	124999694	1000	+	.	gene_id "MSTRG.191293"; transcript_id "MSTRG.191293.30"; exon_number "1";
chr8	StringTie	exon	125003181	125003428	1000	+	.	gene_id "MSTRG.191293"; transcript_id "MSTRG.191293.30"; exon_number "2";
chr8	StringTie	exon	125005525	125005705	1000	+	.	gene_id "MSTRG.191293"; transcript_id "MSTRG.191293.30"; exon_number "3";
chr8	StringTie	exon	125007391	125007487	1000	+	.	gene_id "MSTRG.191293"; transcript_id "MSTRG.191293.30"; exon_number "4";
chr8	StringTie	exon	125008971	125009084	1000	+	.	gene_id "MSTRG.191293"; transcript_id "MSTRG.191293.30"; exon_number "5";
chr8	StringTie	exon	125009172	125009343	1000	+	.	gene_id "MSTRG.191293"; transcript_id "MSTRG.191293.30"; exon_number "6";
chr8	StringTie	exon	125018059	125018201	1000	+	.	gene_id "MSTRG.191293"; transcript_id "MSTRG.191293.30"; exon_number "7";
chr8	StringTie	exon	125020784	125020871	1000	+	.	gene_id "MSTRG.191293"; transcript_id "MSTRG.191293.30"; exon_number "8";
chr8	StringTie	exon	125021753	125022324	1000	+	.	gene_id "MSTRG.191293"; transcript_id "MSTRG.191293.30"; exon_number "9";
chr8	StringTie	transcript	124998480	125022284	1000	+	.	gene_id "MSTRG.191293"; transcript_id "MSTRG.191293.31";
chr8	StringTie	exon	124998480	124998646	1000	+	.	gene_id "MSTRG.191293"; transcript_id "MSTRG.191293.31"; exon_number "1";
chr8	StringTie	exon	124998723	124999694	1000	+	.	gene_id "MSTRG.191293"; transcript_id "MSTRG.191293.31"; exon_number "2";
chr8	StringTie	exon	125003176	125003428	1000	+	.	gene_id "MSTRG.191293"; transcript_id "MSTRG.191293.31"; exon_number "3";
chr8	StringTie	exon	125005531	125005705	1000	+	.	gene_id "MSTRG.191293"; transcript_id "MSTRG.191293.31"; exon_number "4";
chr8	StringTie	exon	125007391	125007487	1000	+	.	gene_id "MSTRG.191293"; transcript_id "MSTRG.191293.31"; exon_number "5";
chr8	StringTie	exon	125008971	125009084	1000	+	.	gene_id "MSTRG.191293"; transcript_id "MSTRG.191293.31"; exon_number "6";
chr8	StringTie	exon	125009172	125009343	1000	+	.	gene_id "MSTRG.191293"; transcript_id "MSTRG.191293.31"; exon_number "7";
chr8	StringTie	exon	125011537	125011632	1000	+	.	gene_id "MSTRG.191293"; transcript_id "MSTRG.191293.31"; exon_number "8";
chr8	StringTie	exon	125018059	125018201	1000	+	.	gene_id "MSTRG.191293"; transcript_id "MSTRG.191293.31"; exon_number "9";
chr8	StringTie	exon	125018631	125018727	1000	+	.	gene_id "MSTRG.191293"; transcript_id "MSTRG.191293.31"; exon_number "10";
chr8	StringTie	exon	125020784	125020871	1000	+	.	gene_id "MSTRG.191293"; transcript_id "MSTRG.191293.31"; exon_number "11";
chr8	StringTie	exon	125021753	125022284	1000	+	.	gene_id "MSTRG.191293"; transcript_id "MSTRG.191293.31"; exon_number "12";
chr8	StringTie	transcript	124998490	125022408	1000	+	.	gene_id "MSTRG.191293"; transcript_id "MSTRG.191293.32";
chr8	StringTie	exon	124998490	124999694	1000	+	.	gene_id "MSTRG.191293"; transcript_id "MSTRG.191293.32"; exon_number "1";
chr8	StringTie	exon	125003176	125003428	1000	+	.	gene_id "MSTRG.191293"; transcript_id "MSTRG.191293.32"; exon_number "2";
chr8	StringTie	exon	125005525	125005705	1000	+	.	gene_id "MSTRG.191293"; transcript_id "MSTRG.191293.32"; exon_number "3";
chr8	StringTie	exon	125007422	125007487	1000	+	.	gene_id "MSTRG.191293"; transcript_id "MSTRG.191293.32"; exon_number "4";
chr8	StringTie	exon	125008971	125009084	1000	+	.	gene_id "MSTRG.191293"; transcript_id "MSTRG.191293.32"; exon_number "5";
chr8	StringTie	exon	125009172	125009343	1000	+	.	gene_id "MSTRG.191293"; transcript_id "MSTRG.191293.32"; exon_number "6";
chr8	StringTie	exon	125011537	125011632	1000	+	.	gene_id "MSTRG.191293"; transcript_id "MSTRG.191293.32"; exon_number "7";
chr8	StringTie	exon	125018059	125018201	1000	+	.	gene_id "MSTRG.191293"; transcript_id "MSTRG.191293.32"; exon_number "8";
chr8	StringTie	exon	125018631	125018727	1000	+	.	gene_id "MSTRG.191293"; transcript_id "MSTRG.191293.32"; exon_number "9";
chr8	StringTie	exon	125020784	125020871	1000	+	.	gene_id "MSTRG.191293"; transcript_id "MSTRG.191293.32"; exon_number "10";
chr8	StringTie	exon	125021753	125022408	1000	+	.	gene_id "MSTRG.191293"; transcript_id "MSTRG.191293.32"; exon_number "11";
chr8	StringTie	transcript	124998493	125022359	1000	+	.	gene_id "MSTRG.191293"; transcript_id "MSTRG.191293.33";
chr8	StringTie	exon	124998493	125000071	1000	+	.	gene_id "MSTRG.191293"; transcript_id "MSTRG.191293.33"; exon_number "1";
chr8	StringTie	exon	125003176	125003428	1000	+	.	gene_id "MSTRG.191293"; transcript_id "MSTRG.191293.33"; exon_number "2";
chr8	StringTie	exon	125005531	125005705	1000	+	.	gene_id "MSTRG.191293"; transcript_id "MSTRG.191293.33"; exon_number "3";
chr8	StringTie	exon	125007391	125007487	1000	+	.	gene_id "MSTRG.191293"; transcript_id "MSTRG.191293.33"; exon_number "4";
chr8	StringTie	exon	125008971	125009084	1000	+	.	gene_id "MSTRG.191293"; transcript_id "MSTRG.191293.33"; exon_number "5";
chr8	StringTie	exon	125009172	125009343	1000	+	.	gene_id "MSTRG.191293"; transcript_id "MSTRG.191293.33"; exon_number "6";
chr8	StringTie	exon	125011537	125011632	1000	+	.	gene_id "MSTRG.191293"; transcript_id "MSTRG.191293.33"; exon_number "7";
chr8	StringTie	exon	125018059	125018201	1000	+	.	gene_id "MSTRG.191293"; transcript_id "MSTRG.191293.33"; exon_number "8";
chr8	StringTie	exon	125018631	125018727	1000	+	.	gene_id "MSTRG.191293"; transcript_id "MSTRG.191293.33"; exon_number "9";
chr8	StringTie	exon	125020784	125020871	1000	+	.	gene_id "MSTRG.191293"; transcript_id "MSTRG.191293.33"; exon_number "10";
chr8	StringTie	exon	125021753	125022359	1000	+	.	gene_id "MSTRG.191293"; transcript_id "MSTRG.191293.33"; exon_number "11";
chr8	StringTie	transcript	124998494	125022283	1000	+	.	gene_id "MSTRG.191293"; transcript_id "MSTRG.191293.34";
chr8	StringTie	exon	124998494	124998646	1000	+	.	gene_id "MSTRG.191293"; transcript_id "MSTRG.191293.34"; exon_number "1";
chr8	StringTie	exon	124998998	124999694	1000	+	.	gene_id "MSTRG.191293"; transcript_id "MSTRG.191293.34"; exon_number "2";
chr8	StringTie	exon	125003176	125003428	1000	+	.	gene_id "MSTRG.191293"; transcript_id "MSTRG.191293.34"; exon_number "3";
chr8	StringTie	exon	125005525	125005705	1000	+	.	gene_id "MSTRG.191293"; transcript_id "MSTRG.191293.34"; exon_number "4";
chr8	StringTie	exon	125007391	125007487	1000	+	.	gene_id "MSTRG.191293"; transcript_id "MSTRG.191293.34"; exon_number "5";
chr8	StringTie	exon	125008971	125009084	1000	+	.	gene_id "MSTRG.191293"; transcript_id "MSTRG.191293.34"; exon_number "6";
chr8	StringTie	exon	125009172	125009343	1000	+	.	gene_id "MSTRG.191293"; transcript_id "MSTRG.191293.34"; exon_number "7";
chr8	StringTie	exon	125011537	125011632	1000	+	.	gene_id "MSTRG.191293"; transcript_id "MSTRG.191293.34"; exon_number "8";
chr8	StringTie	exon	125018059	125018201	1000	+	.	gene_id "MSTRG.191293"; transcript_id "MSTRG.191293.34"; exon_number "9";
chr8	StringTie	exon	125018631	125018727	1000	+	.	gene_id "MSTRG.191293"; transcript_id "MSTRG.191293.34"; exon_number "10";
chr8	StringTie	exon	125020784	125020871	1000	+	.	gene_id "MSTRG.191293"; transcript_id "MSTRG.191293.34"; exon_number "11";
chr8	StringTie	exon	125021753	125022283	1000	+	.	gene_id "MSTRG.191293"; transcript_id "MSTRG.191293.34"; exon_number "12";
chr8	StringTie	transcript	124998501	125022284	1000	+	.	gene_id "MSTRG.191293"; transcript_id "MSTRG.191293.36";
chr8	StringTie	exon	124998501	124999694	1000	+	.	gene_id "MSTRG.191293"; transcript_id "MSTRG.191293.36"; exon_number "1";
chr8	StringTie	exon	125003181	125003428	1000	+	.	gene_id "MSTRG.191293"; transcript_id "MSTRG.191293.36"; exon_number "2";
chr8	StringTie	exon	125005525	125005705	1000	+	.	gene_id "MSTRG.191293"; transcript_id "MSTRG.191293.36"; exon_number "3";
chr8	StringTie	exon	125007391	125007487	1000	+	.	gene_id "MSTRG.191293"; transcript_id "MSTRG.191293.36"; exon_number "4";
chr8	StringTie	exon	125008971	125009084	1000	+	.	gene_id "MSTRG.191293"; transcript_id "MSTRG.191293.36"; exon_number "5";
chr8	StringTie	exon	125009172	125009343	1000	+	.	gene_id "MSTRG.191293"; transcript_id "MSTRG.191293.36"; exon_number "6";
chr8	StringTie	exon	125011537	125011632	1000	+	.	gene_id "MSTRG.191293"; transcript_id "MSTRG.191293.36"; exon_number "7";
chr8	StringTie	exon	125018059	125018201	1000	+	.	gene_id "MSTRG.191293"; transcript_id "MSTRG.191293.36"; exon_number "8";
chr8	StringTie	exon	125020784	125020871	1000	+	.	gene_id "MSTRG.191293"; transcript_id "MSTRG.191293.36"; exon_number "9";
chr8	StringTie	exon	125021753	125022284	1000	+	.	gene_id "MSTRG.191293"; transcript_id "MSTRG.191293.36"; exon_number "10";
chr8	StringTie	transcript	124998512	125022326	1000	+	.	gene_id "MSTRG.191293"; transcript_id "MSTRG.191293.38";
chr8	StringTie	exon	124998512	124998738	1000	+	.	gene_id "MSTRG.191293"; transcript_id "MSTRG.191293.38"; exon_number "1";
chr8	StringTie	exon	124998826	124999694	1000	+	.	gene_id "MSTRG.191293"; transcript_id "MSTRG.191293.38"; exon_number "2";
chr8	StringTie	exon	125003176	125003428	1000	+	.	gene_id "MSTRG.191293"; transcript_id "MSTRG.191293.38"; exon_number "3";
chr8	StringTie	exon	125005525	125005705	1000	+	.	gene_id "MSTRG.191293"; transcript_id "MSTRG.191293.38"; exon_number "4";
chr8	StringTie	exon	125007391	125007487	1000	+	.	gene_id "MSTRG.191293"; transcript_id "MSTRG.191293.38"; exon_number "5";
chr8	StringTie	exon	125008971	125009084	1000	+	.	gene_id "MSTRG.191293"; transcript_id "MSTRG.191293.38"; exon_number "6";
chr8	StringTie	exon	125009172	125009343	1000	+	.	gene_id "MSTRG.191293"; transcript_id "MSTRG.191293.38"; exon_number "7";
chr8	StringTie	exon	125011537	125011632	1000	+	.	gene_id "MSTRG.191293"; transcript_id "MSTRG.191293.38"; exon_number "8";
chr8	StringTie	exon	125018059	125018201	1000	+	.	gene_id "MSTRG.191293"; transcript_id "MSTRG.191293.38"; exon_number "9";
chr8	StringTie	exon	125018631	125018727	1000	+	.	gene_id "MSTRG.191293"; transcript_id "MSTRG.191293.38"; exon_number "10";
chr8	StringTie	exon	125020784	125020871	1000	+	.	gene_id "MSTRG.191293"; transcript_id "MSTRG.191293.38"; exon_number "11";
chr8	StringTie	exon	125021753	125022326	1000	+	.	gene_id "MSTRG.191293"; transcript_id "MSTRG.191293.38"; exon_number "12";
chr8	StringTie	transcript	124998519	125018201	1000	+	.	gene_id "MSTRG.191293"; transcript_id "MSTRG.191293.39";
chr8	StringTie	exon	124998519	124999694	1000	+	.	gene_id "MSTRG.191293"; transcript_id "MSTRG.191293.39"; exon_number "1";
chr8	StringTie	exon	125003176	125003428	1000	+	.	gene_id "MSTRG.191293"; transcript_id "MSTRG.191293.39"; exon_number "2";
chr8	StringTie	exon	125005525	125005705	1000	+	.	gene_id "MSTRG.191293"; transcript_id "MSTRG.191293.39"; exon_number "3";
chr8	StringTie	exon	125007391	125007487	1000	+	.	gene_id "MSTRG.191293"; transcript_id "MSTRG.191293.39"; exon_number "4";
chr8	StringTie	exon	125008971	125009084	1000	+	.	gene_id "MSTRG.191293"; transcript_id "MSTRG.191293.39"; exon_number "5";
chr8	StringTie	exon	125009191	125009343	1000	+	.	gene_id "MSTRG.191293"; transcript_id "MSTRG.191293.39"; exon_number "6";
chr8	StringTie	exon	125011537	125011632	1000	+	.	gene_id "MSTRG.191293"; transcript_id "MSTRG.191293.39"; exon_number "7";
chr8	StringTie	exon	125018059	125018201	1000	+	.	gene_id "MSTRG.191293"; transcript_id "MSTRG.191293.39"; exon_number "8";
chr8	StringTie	transcript	124973289	125022328	1000	+	.	gene_id "MSTRG.191293"; transcript_id "MSTRG.191293.4";
chr8	StringTie	exon	124973289	124973416	1000	+	.	gene_id "MSTRG.191293"; transcript_id "MSTRG.191293.4"; exon_number "1";
chr8	StringTie	exon	124975606	124975719	1000	+	.	gene_id "MSTRG.191293"; transcript_id "MSTRG.191293.4"; exon_number "2";
chr8	StringTie	exon	124976348	124978090	1000	+	.	gene_id "MSTRG.191293"; transcript_id "MSTRG.191293.4"; exon_number "3";
chr8	StringTie	exon	125003176	125003428	1000	+	.	gene_id "MSTRG.191293"; transcript_id "MSTRG.191293.4"; exon_number "4";
chr8	StringTie	exon	125005525	125005705	1000	+	.	gene_id "MSTRG.191293"; transcript_id "MSTRG.191293.4"; exon_number "5";
chr8	StringTie	exon	125007391	125007487	1000	+	.	gene_id "MSTRG.191293"; transcript_id "MSTRG.191293.4"; exon_number "6";
chr8	StringTie	exon	125008971	125009084	1000	+	.	gene_id "MSTRG.191293"; transcript_id "MSTRG.191293.4"; exon_number "7";
chr8	StringTie	exon	125009172	125009343	1000	+	.	gene_id "MSTRG.191293"; transcript_id "MSTRG.191293.4"; exon_number "8";
chr8	StringTie	exon	125011537	125011632	1000	+	.	gene_id "MSTRG.191293"; transcript_id "MSTRG.191293.4"; exon_number "9";
chr8	StringTie	exon	125018059	125018201	1000	+	.	gene_id "MSTRG.191293"; transcript_id "MSTRG.191293.4"; exon_number "10";
chr8	StringTie	exon	125018631	125018727	1000	+	.	gene_id "MSTRG.191293"; transcript_id "MSTRG.191293.4"; exon_number "11";
chr8	StringTie	exon	125020784	125020871	1000	+	.	gene_id "MSTRG.191293"; transcript_id "MSTRG.191293.4"; exon_number "12";
chr8	StringTie	exon	125021753	125022328	1000	+	.	gene_id "MSTRG.191293"; transcript_id "MSTRG.191293.4"; exon_number "13";
chr8	StringTie	transcript	124998519	125022314	1000	+	.	gene_id "MSTRG.191293"; transcript_id "MSTRG.191293.40";
chr8	StringTie	exon	124998519	124999694	1000	+	.	gene_id "MSTRG.191293"; transcript_id "MSTRG.191293.40"; exon_number "1";
chr8	StringTie	exon	125003176	125003395	1000	+	.	gene_id "MSTRG.191293"; transcript_id "MSTRG.191293.40"; exon_number "2";
chr8	StringTie	exon	125005537	125005705	1000	+	.	gene_id "MSTRG.191293"; transcript_id "MSTRG.191293.40"; exon_number "3";
chr8	StringTie	exon	125007391	125007487	1000	+	.	gene_id "MSTRG.191293"; transcript_id "MSTRG.191293.40"; exon_number "4";
chr8	StringTie	exon	125008971	125009084	1000	+	.	gene_id "MSTRG.191293"; transcript_id "MSTRG.191293.40"; exon_number "5";
chr8	StringTie	exon	125009172	125009343	1000	+	.	gene_id "MSTRG.191293"; transcript_id "MSTRG.191293.40"; exon_number "6";
chr8	StringTie	exon	125011537	125011632	1000	+	.	gene_id "MSTRG.191293"; transcript_id "MSTRG.191293.40"; exon_number "7";
chr8	StringTie	exon	125018059	125018201	1000	+	.	gene_id "MSTRG.191293"; transcript_id "MSTRG.191293.40"; exon_number "8";
chr8	StringTie	exon	125018631	125018727	1000	+	.	gene_id "MSTRG.191293"; transcript_id "MSTRG.191293.40"; exon_number "9";
chr8	StringTie	exon	125020784	125020871	1000	+	.	gene_id "MSTRG.191293"; transcript_id "MSTRG.191293.40"; exon_number "10";
chr8	StringTie	exon	125021753	125022314	1000	+	.	gene_id "MSTRG.191293"; transcript_id "MSTRG.191293.40"; exon_number "11";
chr8	StringTie	transcript	124998522	125022284	1000	+	.	gene_id "MSTRG.191293"; transcript_id "MSTRG.191293.41";
chr8	StringTie	exon	124998522	124998646	1000	+	.	gene_id "MSTRG.191293"; transcript_id "MSTRG.191293.41"; exon_number "1";
chr8	StringTie	exon	125005621	125005705	1000	+	.	gene_id "MSTRG.191293"; transcript_id "MSTRG.191293.41"; exon_number "2";
chr8	StringTie	exon	125007391	125007487	1000	+	.	gene_id "MSTRG.191293"; transcript_id "MSTRG.191293.41"; exon_number "3";
chr8	StringTie	exon	125008971	125009084	1000	+	.	gene_id "MSTRG.191293"; transcript_id "MSTRG.191293.41"; exon_number "4";
chr8	StringTie	exon	125009172	125009343	1000	+	.	gene_id "MSTRG.191293"; transcript_id "MSTRG.191293.41"; exon_number "5";
chr8	StringTie	exon	125011537	125011632	1000	+	.	gene_id "MSTRG.191293"; transcript_id "MSTRG.191293.41"; exon_number "6";
chr8	StringTie	exon	125018059	125018201	1000	+	.	gene_id "MSTRG.191293"; transcript_id "MSTRG.191293.41"; exon_number "7";
chr8	StringTie	exon	125018631	125018727	1000	+	.	gene_id "MSTRG.191293"; transcript_id "MSTRG.191293.41"; exon_number "8";
chr8	StringTie	exon	125020784	125020871	1000	+	.	gene_id "MSTRG.191293"; transcript_id "MSTRG.191293.41"; exon_number "9";
chr8	StringTie	exon	125021753	125022284	1000	+	.	gene_id "MSTRG.191293"; transcript_id "MSTRG.191293.41"; exon_number "10";
chr8	StringTie	transcript	124998522	125022284	1000	+	.	gene_id "MSTRG.191293"; transcript_id "MSTRG.191293.42";
chr8	StringTie	exon	124998522	124999694	1000	+	.	gene_id "MSTRG.191293"; transcript_id "MSTRG.191293.42"; exon_number "1";
chr8	StringTie	exon	125003176	125003428	1000	+	.	gene_id "MSTRG.191293"; transcript_id "MSTRG.191293.42"; exon_number "2";
chr8	StringTie	exon	125005531	125005705	1000	+	.	gene_id "MSTRG.191293"; transcript_id "MSTRG.191293.42"; exon_number "3";
chr8	StringTie	exon	125007391	125007487	1000	+	.	gene_id "MSTRG.191293"; transcript_id "MSTRG.191293.42"; exon_number "4";
chr8	StringTie	exon	125008971	125009084	1000	+	.	gene_id "MSTRG.191293"; transcript_id "MSTRG.191293.42"; exon_number "5";
chr8	StringTie	exon	125009172	125009343	1000	+	.	gene_id "MSTRG.191293"; transcript_id "MSTRG.191293.42"; exon_number "6";
chr8	StringTie	exon	125011537	125011632	1000	+	.	gene_id "MSTRG.191293"; transcript_id "MSTRG.191293.42"; exon_number "7";
chr8	StringTie	exon	125018059	125018201	1000	+	.	gene_id "MSTRG.191293"; transcript_id "MSTRG.191293.42"; exon_number "8";
chr8	StringTie	exon	125018631	125018727	1000	+	.	gene_id "MSTRG.191293"; transcript_id "MSTRG.191293.42"; exon_number "9";
chr8	StringTie	exon	125020803	125020871	1000	+	.	gene_id "MSTRG.191293"; transcript_id "MSTRG.191293.42"; exon_number "10";
chr8	StringTie	exon	125021753	125022284	1000	+	.	gene_id "MSTRG.191293"; transcript_id "MSTRG.191293.42"; exon_number "11";
chr8	StringTie	transcript	124998541	125022283	1000	+	.	gene_id "MSTRG.191293"; transcript_id "MSTRG.191293.43";
chr8	StringTie	exon	124998541	124998646	1000	+	.	gene_id "MSTRG.191293"; transcript_id "MSTRG.191293.43"; exon_number "1";
chr8	StringTie	exon	124998955	124999694	1000	+	.	gene_id "MSTRG.191293"; transcript_id "MSTRG.191293.43"; exon_number "2";
chr8	StringTie	exon	125003176	125003428	1000	+	.	gene_id "MSTRG.191293"; transcript_id "MSTRG.191293.43"; exon_number "3";
chr8	StringTie	exon	125005525	125005705	1000	+	.	gene_id "MSTRG.191293"; transcript_id "MSTRG.191293.43"; exon_number "4";
chr8	StringTie	exon	125007391	125007487	1000	+	.	gene_id "MSTRG.191293"; transcript_id "MSTRG.191293.43"; exon_number "5";
chr8	StringTie	exon	125008971	125009084	1000	+	.	gene_id "MSTRG.191293"; transcript_id "MSTRG.191293.43"; exon_number "6";
chr8	StringTie	exon	125009172	125009343	1000	+	.	gene_id "MSTRG.191293"; transcript_id "MSTRG.191293.43"; exon_number "7";
chr8	StringTie	exon	125011537	125011632	1000	+	.	gene_id "MSTRG.191293"; transcript_id "MSTRG.191293.43"; exon_number "8";
chr8	StringTie	exon	125018059	125018201	1000	+	.	gene_id "MSTRG.191293"; transcript_id "MSTRG.191293.43"; exon_number "9";
chr8	StringTie	exon	125018631	125018727	1000	+	.	gene_id "MSTRG.191293"; transcript_id "MSTRG.191293.43"; exon_number "10";
chr8	StringTie	exon	125020784	125020871	1000	+	.	gene_id "MSTRG.191293"; transcript_id "MSTRG.191293.43"; exon_number "11";
chr8	StringTie	exon	125021753	125022283	1000	+	.	gene_id "MSTRG.191293"; transcript_id "MSTRG.191293.43"; exon_number "12";
chr8	StringTie	transcript	124998544	125018203	1000	+	.	gene_id "MSTRG.191293"; transcript_id "MSTRG.191293.44";
chr8	StringTie	exon	124998544	124998646	1000	+	.	gene_id "MSTRG.191293"; transcript_id "MSTRG.191293.44"; exon_number "1";
chr8	StringTie	exon	124999900	125000071	1000	+	.	gene_id "MSTRG.191293"; transcript_id "MSTRG.191293.44"; exon_number "2";
chr8	StringTie	exon	125003176	125003428	1000	+	.	gene_id "MSTRG.191293"; transcript_id "MSTRG.191293.44"; exon_number "3";
chr8	StringTie	exon	125005525	125005705	1000	+	.	gene_id "MSTRG.191293"; transcript_id "MSTRG.191293.44"; exon_number "4";
chr8	StringTie	exon	125007391	125007487	1000	+	.	gene_id "MSTRG.191293"; transcript_id "MSTRG.191293.44"; exon_number "5";
chr8	StringTie	exon	125008971	125009084	1000	+	.	gene_id "MSTRG.191293"; transcript_id "MSTRG.191293.44"; exon_number "6";
chr8	StringTie	exon	125009172	125009343	1000	+	.	gene_id "MSTRG.191293"; transcript_id "MSTRG.191293.44"; exon_number "7";
chr8	StringTie	exon	125018059	125018203	1000	+	.	gene_id "MSTRG.191293"; transcript_id "MSTRG.191293.44"; exon_number "8";
chr8	StringTie	transcript	124998564	125022411	1000	+	.	gene_id "MSTRG.191293"; transcript_id "MSTRG.191293.46";
chr8	StringTie	exon	124998564	124999694	1000	+	.	gene_id "MSTRG.191293"; transcript_id "MSTRG.191293.46"; exon_number "1";
chr8	StringTie	exon	125003176	125003428	1000	+	.	gene_id "MSTRG.191293"; transcript_id "MSTRG.191293.46"; exon_number "2";
chr8	StringTie	exon	125005525	125005705	1000	+	.	gene_id "MSTRG.191293"; transcript_id "MSTRG.191293.46"; exon_number "3";
chr8	StringTie	exon	125007391	125007487	1000	+	.	gene_id "MSTRG.191293"; transcript_id "MSTRG.191293.46"; exon_number "4";
chr8	StringTie	exon	125008971	125009084	1000	+	.	gene_id "MSTRG.191293"; transcript_id "MSTRG.191293.46"; exon_number "5";
chr8	StringTie	exon	125009172	125009342	1000	+	.	gene_id "MSTRG.191293"; transcript_id "MSTRG.191293.46"; exon_number "6";
chr8	StringTie	exon	125011537	125011632	1000	+	.	gene_id "MSTRG.191293"; transcript_id "MSTRG.191293.46"; exon_number "7";
chr8	StringTie	exon	125018059	125018727	1000	+	.	gene_id "MSTRG.191293"; transcript_id "MSTRG.191293.46"; exon_number "8";
chr8	StringTie	exon	125020784	125020871	1000	+	.	gene_id "MSTRG.191293"; transcript_id "MSTRG.191293.46"; exon_number "9";
chr8	StringTie	exon	125021753	125022411	1000	+	.	gene_id "MSTRG.191293"; transcript_id "MSTRG.191293.46"; exon_number "10";
chr8	StringTie	transcript	124998564	125022287	1000	+	.	gene_id "MSTRG.191293"; transcript_id "MSTRG.191293.47";
chr8	StringTie	exon	124998564	124999694	1000	+	.	gene_id "MSTRG.191293"; transcript_id "MSTRG.191293.47"; exon_number "1";
chr8	StringTie	exon	125003176	125003428	1000	+	.	gene_id "MSTRG.191293"; transcript_id "MSTRG.191293.47"; exon_number "2";
chr8	StringTie	exon	125005525	125005705	1000	+	.	gene_id "MSTRG.191293"; transcript_id "MSTRG.191293.47"; exon_number "3";
chr8	StringTie	exon	125007391	125007487	1000	+	.	gene_id "MSTRG.191293"; transcript_id "MSTRG.191293.47"; exon_number "4";
chr8	StringTie	exon	125008971	125009084	1000	+	.	gene_id "MSTRG.191293"; transcript_id "MSTRG.191293.47"; exon_number "5";
chr8	StringTie	exon	125009184	125009343	1000	+	.	gene_id "MSTRG.191293"; transcript_id "MSTRG.191293.47"; exon_number "6";
chr8	StringTie	exon	125011537	125011632	1000	+	.	gene_id "MSTRG.191293"; transcript_id "MSTRG.191293.47"; exon_number "7";
chr8	StringTie	exon	125018059	125018201	1000	+	.	gene_id "MSTRG.191293"; transcript_id "MSTRG.191293.47"; exon_number "8";
chr8	StringTie	exon	125018631	125018727	1000	+	.	gene_id "MSTRG.191293"; transcript_id "MSTRG.191293.47"; exon_number "9";
chr8	StringTie	exon	125020784	125020871	1000	+	.	gene_id "MSTRG.191293"; transcript_id "MSTRG.191293.47"; exon_number "10";
chr8	StringTie	exon	125021753	125022287	1000	+	.	gene_id "MSTRG.191293"; transcript_id "MSTRG.191293.47"; exon_number "11";
chr8	StringTie	transcript	124998567	125017066	1000	+	.	gene_id "MSTRG.191293"; transcript_id "MSTRG.191293.48";
chr8	StringTie	exon	124998567	124999694	1000	+	.	gene_id "MSTRG.191293"; transcript_id "MSTRG.191293.48"; exon_number "1";
chr8	StringTie	exon	125003176	125003428	1000	+	.	gene_id "MSTRG.191293"; transcript_id "MSTRG.191293.48"; exon_number "2";
chr8	StringTie	exon	125005525	125005705	1000	+	.	gene_id "MSTRG.191293"; transcript_id "MSTRG.191293.48"; exon_number "3";
chr8	StringTie	exon	125007391	125007487	1000	+	.	gene_id "MSTRG.191293"; transcript_id "MSTRG.191293.48"; exon_number "4";
chr8	StringTie	exon	125008971	125009084	1000	+	.	gene_id "MSTRG.191293"; transcript_id "MSTRG.191293.48"; exon_number "5";
chr8	StringTie	exon	125009172	125009343	1000	+	.	gene_id "MSTRG.191293"; transcript_id "MSTRG.191293.48"; exon_number "6";
chr8	StringTie	exon	125011537	125011632	1000	+	.	gene_id "MSTRG.191293"; transcript_id "MSTRG.191293.48"; exon_number "7";
chr8	StringTie	exon	125016972	125017066	1000	+	.	gene_id "MSTRG.191293"; transcript_id "MSTRG.191293.48"; exon_number "8";
chr8	StringTie	transcript	125008198	125022401	1000	+	.	gene_id "MSTRG.191293"; transcript_id "MSTRG.191293.49";
chr8	StringTie	exon	125008198	125008324	1000	+	.	gene_id "MSTRG.191293"; transcript_id "MSTRG.191293.49"; exon_number "1";
chr8	StringTie	exon	125008971	125009084	1000	+	.	gene_id "MSTRG.191293"; transcript_id "MSTRG.191293.49"; exon_number "2";
chr8	StringTie	exon	125009172	125009343	1000	+	.	gene_id "MSTRG.191293"; transcript_id "MSTRG.191293.49"; exon_number "3";
chr8	StringTie	exon	125011537	125011632	1000	+	.	gene_id "MSTRG.191293"; transcript_id "MSTRG.191293.49"; exon_number "4";
chr8	StringTie	exon	125018059	125018201	1000	+	.	gene_id "MSTRG.191293"; transcript_id "MSTRG.191293.49"; exon_number "5";
chr8	StringTie	exon	125018631	125018727	1000	+	.	gene_id "MSTRG.191293"; transcript_id "MSTRG.191293.49"; exon_number "6";
chr8	StringTie	exon	125020784	125022401	1000	+	.	gene_id "MSTRG.191293"; transcript_id "MSTRG.191293.49"; exon_number "7";
chr8	StringTie	transcript	124973298	124989643	1000	+	.	gene_id "MSTRG.191293"; transcript_id "MSTRG.191293.5";
chr8	StringTie	exon	124973298	124973416	1000	+	.	gene_id "MSTRG.191293"; transcript_id "MSTRG.191293.5"; exon_number "1";
chr8	StringTie	exon	124975606	124975719	1000	+	.	gene_id "MSTRG.191293"; transcript_id "MSTRG.191293.5"; exon_number "2";
chr8	StringTie	exon	124976348	124978090	1000	+	.	gene_id "MSTRG.191293"; transcript_id "MSTRG.191293.5"; exon_number "3";
chr8	StringTie	exon	124989593	124989643	1000	+	.	gene_id "MSTRG.191293"; transcript_id "MSTRG.191293.5"; exon_number "4";
chr8	StringTie	transcript	125008280	125022288	1000	+	.	gene_id "MSTRG.191293"; transcript_id "MSTRG.191293.50";
chr8	StringTie	exon	125008280	125008324	1000	+	.	gene_id "MSTRG.191293"; transcript_id "MSTRG.191293.50"; exon_number "1";
chr8	StringTie	exon	125008971	125009084	1000	+	.	gene_id "MSTRG.191293"; transcript_id "MSTRG.191293.50"; exon_number "2";
chr8	StringTie	exon	125009172	125009343	1000	+	.	gene_id "MSTRG.191293"; transcript_id "MSTRG.191293.50"; exon_number "3";
chr8	StringTie	exon	125011537	125011632	1000	+	.	gene_id "MSTRG.191293"; transcript_id "MSTRG.191293.50"; exon_number "4";
chr8	StringTie	exon	125018059	125018201	1000	+	.	gene_id "MSTRG.191293"; transcript_id "MSTRG.191293.50"; exon_number "5";
chr8	StringTie	exon	125018631	125018727	1000	+	.	gene_id "MSTRG.191293"; transcript_id "MSTRG.191293.50"; exon_number "6";
chr8	StringTie	exon	125020784	125020871	1000	+	.	gene_id "MSTRG.191293"; transcript_id "MSTRG.191293.50"; exon_number "7";
chr8	StringTie	exon	125021753	125022288	1000	+	.	gene_id "MSTRG.191293"; transcript_id "MSTRG.191293.50"; exon_number "8";
chr8	StringTie	transcript	125008890	125022289	1000	+	.	gene_id "MSTRG.191293"; transcript_id "MSTRG.191293.51";
chr8	StringTie	exon	125008890	125009084	1000	+	.	gene_id "MSTRG.191293"; transcript_id "MSTRG.191293.51"; exon_number "1";
chr8	StringTie	exon	125009172	125009342	1000	+	.	gene_id "MSTRG.191293"; transcript_id "MSTRG.191293.51"; exon_number "2";
chr8	StringTie	exon	125011516	125011632	1000	+	.	gene_id "MSTRG.191293"; transcript_id "MSTRG.191293.51"; exon_number "3";
chr8	StringTie	exon	125018059	125018201	1000	+	.	gene_id "MSTRG.191293"; transcript_id "MSTRG.191293.51"; exon_number "4";
chr8	StringTie	exon	125018631	125018727	1000	+	.	gene_id "MSTRG.191293"; transcript_id "MSTRG.191293.51"; exon_number "5";
chr8	StringTie	exon	125020784	125020871	1000	+	.	gene_id "MSTRG.191293"; transcript_id "MSTRG.191293.51"; exon_number "6";
chr8	StringTie	exon	125021753	125022289	1000	+	.	gene_id "MSTRG.191293"; transcript_id "MSTRG.191293.51"; exon_number "7";
chr8	StringTie	transcript	125008945	125022287	1000	+	.	gene_id "MSTRG.191293"; transcript_id "MSTRG.191293.52";
chr8	StringTie	exon	125008945	125009084	1000	+	.	gene_id "MSTRG.191293"; transcript_id "MSTRG.191293.52"; exon_number "1";
chr8	StringTie	exon	125009172	125009342	1000	+	.	gene_id "MSTRG.191293"; transcript_id "MSTRG.191293.52"; exon_number "2";
chr8	StringTie	exon	125011524	125011632	1000	+	.	gene_id "MSTRG.191293"; transcript_id "MSTRG.191293.52"; exon_number "3";
chr8	StringTie	exon	125018059	125018201	1000	+	.	gene_id "MSTRG.191293"; transcript_id "MSTRG.191293.52"; exon_number "4";
chr8	StringTie	exon	125018631	125018727	1000	+	.	gene_id "MSTRG.191293"; transcript_id "MSTRG.191293.52"; exon_number "5";
chr8	StringTie	exon	125020784	125020871	1000	+	.	gene_id "MSTRG.191293"; transcript_id "MSTRG.191293.52"; exon_number "6";
chr8	StringTie	exon	125021753	125022287	1000	+	.	gene_id "MSTRG.191293"; transcript_id "MSTRG.191293.52"; exon_number "7";
chr8	StringTie	transcript	124973298	124991967	1000	+	.	gene_id "MSTRG.191293"; transcript_id "MSTRG.191293.6";
chr8	StringTie	exon	124973298	124973416	1000	+	.	gene_id "MSTRG.191293"; transcript_id "MSTRG.191293.6"; exon_number "1";
chr8	StringTie	exon	124975606	124975719	1000	+	.	gene_id "MSTRG.191293"; transcript_id "MSTRG.191293.6"; exon_number "2";
chr8	StringTie	exon	124976348	124978090	1000	+	.	gene_id "MSTRG.191293"; transcript_id "MSTRG.191293.6"; exon_number "3";
chr8	StringTie	exon	124991951	124991967	1000	+	.	gene_id "MSTRG.191293"; transcript_id "MSTRG.191293.6"; exon_number "4";
chr8	StringTie	transcript	124973311	124981035	1000	+	.	gene_id "MSTRG.191293"; transcript_id "MSTRG.191293.8";
chr8	StringTie	exon	124973311	124973416	1000	+	.	gene_id "MSTRG.191293"; transcript_id "MSTRG.191293.8"; exon_number "1";
chr8	StringTie	exon	124976348	124978090	1000	+	.	gene_id "MSTRG.191293"; transcript_id "MSTRG.191293.8"; exon_number "2";
chr8	StringTie	exon	124980743	124981035	1000	+	.	gene_id "MSTRG.191293"; transcript_id "MSTRG.191293.8"; exon_number "3";
chr8	StringTie	transcript	124973329	124996100	1000	+	.	gene_id "MSTRG.191293"; transcript_id "MSTRG.191293.9";
chr8	StringTie	exon	124973329	124973416	1000	+	.	gene_id "MSTRG.191293"; transcript_id "MSTRG.191293.9"; exon_number "1";
chr8	StringTie	exon	124976348	124978090	1000	+	.	gene_id "MSTRG.191293"; transcript_id "MSTRG.191293.9"; exon_number "2";
chr8	StringTie	exon	124995913	124996100	1000	+	.	gene_id "MSTRG.191293"; transcript_id "MSTRG.191293.9"; exon_number "3";
chr8	StringTie	transcript	124996985	124998198	1000	-	.	gene_id "MSTRG.191294"; transcript_id "ENST00000523030"; gene_name "RP11-6D1.3"; ref_gene_id "ENSG00000253513";
chr8	StringTie	exon	124996985	124997160	1000	-	.	gene_id "MSTRG.191294"; transcript_id "ENST00000523030"; exon_number "1"; gene_name "RP11-6D1.3"; ref_gene_id "ENSG00000253513";
chr8	StringTie	exon	124997963	124998198	1000	-	.	gene_id "MSTRG.191294"; transcript_id "ENST00000523030"; exon_number "2"; gene_name "RP11-6D1.3"; ref_gene_id "ENSG00000253513";
chr8	StringTie	transcript	125024260	125091840	1000	-	.	gene_id "MSTRG.191295"; transcript_id "ENST00000318410"; gene_name "KIAA0196"; ref_gene_id "ENSG00000164961";
chr8	StringTie	exon	125024260	125024673	1000	-	.	gene_id "MSTRG.191295"; transcript_id "ENST00000318410"; exon_number "1"; gene_name "KIAA0196"; ref_gene_id "ENSG00000164961";
chr8	StringTie	exon	125028620	125028707	1000	-	.	gene_id "MSTRG.191295"; transcript_id "ENST00000318410"; exon_number "2"; gene_name "KIAA0196"; ref_gene_id "ENSG00000164961";
chr8	StringTie	exon	125032241	125032394	1000	-	.	gene_id "MSTRG.191295"; transcript_id "ENST00000318410"; exon_number "3"; gene_name "KIAA0196"; ref_gene_id "ENSG00000164961";
chr8	StringTie	exon	125037237	125037333	1000	-	.	gene_id "MSTRG.191295"; transcript_id "ENST00000318410"; exon_number "4"; gene_name "KIAA0196"; ref_gene_id "ENSG00000164961";
chr8	StringTie	exon	125038830	125038959	1000	-	.	gene_id "MSTRG.191295"; transcript_id "ENST00000318410"; exon_number "5"; gene_name "KIAA0196"; ref_gene_id "ENSG00000164961";
chr8	StringTie	exon	125039795	125039898	1000	-	.	gene_id "MSTRG.191295"; transcript_id "ENST00000318410"; exon_number "6"; gene_name "KIAA0196"; ref_gene_id "ENSG00000164961";
chr8	StringTie	exon	125043825	125043904	1000	-	.	gene_id "MSTRG.191295"; transcript_id "ENST00000318410"; exon_number "7"; gene_name "KIAA0196"; ref_gene_id "ENSG00000164961";
chr8	StringTie	exon	125043992	125044094	1000	-	.	gene_id "MSTRG.191295"; transcript_id "ENST00000318410"; exon_number "8"; gene_name "KIAA0196"; ref_gene_id "ENSG00000164961";
chr8	StringTie	exon	125044536	125044698	1000	-	.	gene_id "MSTRG.191295"; transcript_id "ENST00000318410"; exon_number "9"; gene_name "KIAA0196"; ref_gene_id "ENSG00000164961";
chr8	StringTie	exon	125047207	125047331	1000	-	.	gene_id "MSTRG.191295"; transcript_id "ENST00000318410"; exon_number "10"; gene_name "KIAA0196"; ref_gene_id "ENSG00000164961";
chr8	StringTie	exon	125049006	125049185	1000	-	.	gene_id "MSTRG.191295"; transcript_id "ENST00000318410"; exon_number "11"; gene_name "KIAA0196"; ref_gene_id "ENSG00000164961";
chr8	StringTie	exon	125050564	125050665	1000	-	.	gene_id "MSTRG.191295"; transcript_id "ENST00000318410"; exon_number "12"; gene_name "KIAA0196"; ref_gene_id "ENSG00000164961";
chr8	StringTie	exon	125055591	125055671	1000	-	.	gene_id "MSTRG.191295"; transcript_id "ENST00000318410"; exon_number "13"; gene_name "KIAA0196"; ref_gene_id "ENSG00000164961";
chr8	StringTie	exon	125056677	125056817	1000	-	.	gene_id "MSTRG.191295"; transcript_id "ENST00000318410"; exon_number "14"; gene_name "KIAA0196"; ref_gene_id "ENSG00000164961";
chr8	StringTie	exon	125057556	125057666	1000	-	.	gene_id "MSTRG.191295"; transcript_id "ENST00000318410"; exon_number "15"; gene_name "KIAA0196"; ref_gene_id "ENSG00000164961";
chr8	StringTie	exon	125059222	125059297	1000	-	.	gene_id "MSTRG.191295"; transcript_id "ENST00000318410"; exon_number "16"; gene_name "KIAA0196"; ref_gene_id "ENSG00000164961";
chr8	StringTie	exon	125059376	125059542	1000	-	.	gene_id "MSTRG.191295"; transcript_id "ENST00000318410"; exon_number "17"; gene_name "KIAA0196"; ref_gene_id "ENSG00000164961";
chr8	StringTie	exon	125061082	125061194	1000	-	.	gene_id "MSTRG.191295"; transcript_id "ENST00000318410"; exon_number "18"; gene_name "KIAA0196"; ref_gene_id "ENSG00000164961";
chr8	StringTie	exon	125063522	125063651	1000	-	.	gene_id "MSTRG.191295"; transcript_id "ENST00000318410"; exon_number "19"; gene_name "KIAA0196"; ref_gene_id "ENSG00000164961";
chr8	StringTie	exon	125067592	125067719	1000	-	.	gene_id "MSTRG.191295"; transcript_id "ENST00000318410"; exon_number "20"; gene_name "KIAA0196"; ref_gene_id "ENSG00000164961";
chr8	StringTie	exon	125073153	125073324	1000	-	.	gene_id "MSTRG.191295"; transcript_id "ENST00000318410"; exon_number "21"; gene_name "KIAA0196"; ref_gene_id "ENSG00000164961";
chr8	StringTie	exon	125074998	125075111	1000	-	.	gene_id "MSTRG.191295"; transcript_id "ENST00000318410"; exon_number "22"; gene_name "KIAA0196"; ref_gene_id "ENSG00000164961";
chr8	StringTie	exon	125076348	125076500	1000	-	.	gene_id "MSTRG.191295"; transcript_id "ENST00000318410"; exon_number "23"; gene_name "KIAA0196"; ref_gene_id "ENSG00000164961";
chr8	StringTie	exon	125078738	125078930	1000	-	.	gene_id "MSTRG.191295"; transcript_id "ENST00000318410"; exon_number "24"; gene_name "KIAA0196"; ref_gene_id "ENSG00000164961";
chr8	StringTie	exon	125081661	125081761	1000	-	.	gene_id "MSTRG.191295"; transcript_id "ENST00000318410"; exon_number "25"; gene_name "KIAA0196"; ref_gene_id "ENSG00000164961";
chr8	StringTie	exon	125082383	125082467	1000	-	.	gene_id "MSTRG.191295"; transcript_id "ENST00000318410"; exon_number "26"; gene_name "KIAA0196"; ref_gene_id "ENSG00000164961";
chr8	StringTie	exon	125083113	125083258	1000	-	.	gene_id "MSTRG.191295"; transcript_id "ENST00000318410"; exon_number "27"; gene_name "KIAA0196"; ref_gene_id "ENSG00000164961";
chr8	StringTie	exon	125083713	125084022	1000	-	.	gene_id "MSTRG.191295"; transcript_id "ENST00000318410"; exon_number "28"; gene_name "KIAA0196"; ref_gene_id "ENSG00000164961";
chr8	StringTie	exon	125091615	125091840	1000	-	.	gene_id "MSTRG.191295"; transcript_id "ENST00000318410"; exon_number "29"; gene_name "KIAA0196"; ref_gene_id "ENSG00000164961";
chr8	StringTie	transcript	125024267	125091783	1000	-	.	gene_id "MSTRG.191295"; transcript_id "ENST00000517845"; gene_name "KIAA0196"; ref_gene_id "ENSG00000164961";
chr8	StringTie	exon	125024267	125024673	1000	-	.	gene_id "MSTRG.191295"; transcript_id "ENST00000517845"; exon_number "1"; gene_name "KIAA0196"; ref_gene_id "ENSG00000164961";
chr8	StringTie	exon	125028620	125028707	1000	-	.	gene_id "MSTRG.191295"; transcript_id "ENST00000517845"; exon_number "2"; gene_name "KIAA0196"; ref_gene_id "ENSG00000164961";
chr8	StringTie	exon	125032241	125032394	1000	-	.	gene_id "MSTRG.191295"; transcript_id "ENST00000517845"; exon_number "3"; gene_name "KIAA0196"; ref_gene_id "ENSG00000164961";
chr8	StringTie	exon	125037237	125037333	1000	-	.	gene_id "MSTRG.191295"; transcript_id "ENST00000517845"; exon_number "4"; gene_name "KIAA0196"; ref_gene_id "ENSG00000164961";
chr8	StringTie	exon	125038830	125038959	1000	-	.	gene_id "MSTRG.191295"; transcript_id "ENST00000517845"; exon_number "5"; gene_name "KIAA0196"; ref_gene_id "ENSG00000164961";
chr8	StringTie	exon	125039795	125039898	1000	-	.	gene_id "MSTRG.191295"; transcript_id "ENST00000517845"; exon_number "6"; gene_name "KIAA0196"; ref_gene_id "ENSG00000164961";
chr8	StringTie	exon	125043825	125043904	1000	-	.	gene_id "MSTRG.191295"; transcript_id "ENST00000517845"; exon_number "7"; gene_name "KIAA0196"; ref_gene_id "ENSG00000164961";
chr8	StringTie	exon	125043992	125044094	1000	-	.	gene_id "MSTRG.191295"; transcript_id "ENST00000517845"; exon_number "8"; gene_name "KIAA0196"; ref_gene_id "ENSG00000164961";
chr8	StringTie	exon	125044536	125044698	1000	-	.	gene_id "MSTRG.191295"; transcript_id "ENST00000517845"; exon_number "9"; gene_name "KIAA0196"; ref_gene_id "ENSG00000164961";
chr8	StringTie	exon	125047207	125047331	1000	-	.	gene_id "MSTRG.191295"; transcript_id "ENST00000517845"; exon_number "10"; gene_name "KIAA0196"; ref_gene_id "ENSG00000164961";
chr8	StringTie	exon	125049006	125049185	1000	-	.	gene_id "MSTRG.191295"; transcript_id "ENST00000517845"; exon_number "11"; gene_name "KIAA0196"; ref_gene_id "ENSG00000164961";
chr8	StringTie	exon	125050564	125050665	1000	-	.	gene_id "MSTRG.191295"; transcript_id "ENST00000517845"; exon_number "12"; gene_name "KIAA0196"; ref_gene_id "ENSG00000164961";
chr8	StringTie	exon	125055591	125055671	1000	-	.	gene_id "MSTRG.191295"; transcript_id "ENST00000517845"; exon_number "13"; gene_name "KIAA0196"; ref_gene_id "ENSG00000164961";
chr8	StringTie	exon	125056677	125056817	1000	-	.	gene_id "MSTRG.191295"; transcript_id "ENST00000517845"; exon_number "14"; gene_name "KIAA0196"; ref_gene_id "ENSG00000164961";
chr8	StringTie	exon	125057556	125057666	1000	-	.	gene_id "MSTRG.191295"; transcript_id "ENST00000517845"; exon_number "15"; gene_name "KIAA0196"; ref_gene_id "ENSG00000164961";
chr8	StringTie	exon	125059222	125059297	1000	-	.	gene_id "MSTRG.191295"; transcript_id "ENST00000517845"; exon_number "16"; gene_name "KIAA0196"; ref_gene_id "ENSG00000164961";
chr8	StringTie	exon	125059376	125059542	1000	-	.	gene_id "MSTRG.191295"; transcript_id "ENST00000517845"; exon_number "17"; gene_name "KIAA0196"; ref_gene_id "ENSG00000164961";
chr8	StringTie	exon	125061082	125061194	1000	-	.	gene_id "MSTRG.191295"; transcript_id "ENST00000517845"; exon_number "18"; gene_name "KIAA0196"; ref_gene_id "ENSG00000164961";
chr8	StringTie	exon	125063522	125063651	1000	-	.	gene_id "MSTRG.191295"; transcript_id "ENST00000517845"; exon_number "19"; gene_name "KIAA0196"; ref_gene_id "ENSG00000164961";
chr8	StringTie	exon	125067592	125067719	1000	-	.	gene_id "MSTRG.191295"; transcript_id "ENST00000517845"; exon_number "20"; gene_name "KIAA0196"; ref_gene_id "ENSG00000164961";
chr8	StringTie	exon	125073153	125073324	1000	-	.	gene_id "MSTRG.191295"; transcript_id "ENST00000517845"; exon_number "21"; gene_name "KIAA0196"; ref_gene_id "ENSG00000164961";
chr8	StringTie	exon	125074998	125075111	1000	-	.	gene_id "MSTRG.191295"; transcript_id "ENST00000517845"; exon_number "22"; gene_name "KIAA0196"; ref_gene_id "ENSG00000164961";
chr8	StringTie	exon	125076348	125076500	1000	-	.	gene_id "MSTRG.191295"; transcript_id "ENST00000517845"; exon_number "23"; gene_name "KIAA0196"; ref_gene_id "ENSG00000164961";
chr8	StringTie	exon	125078738	125078930	1000	-	.	gene_id "MSTRG.191295"; transcript_id "ENST00000517845"; exon_number "24"; gene_name "KIAA0196"; ref_gene_id "ENSG00000164961";
chr8	StringTie	exon	125081661	125081761	1000	-	.	gene_id "MSTRG.191295"; transcript_id "ENST00000517845"; exon_number "25"; gene_name "KIAA0196"; ref_gene_id "ENSG00000164961";
chr8	StringTie	exon	125082383	125082467	1000	-	.	gene_id "MSTRG.191295"; transcript_id "ENST00000517845"; exon_number "26"; gene_name "KIAA0196"; ref_gene_id "ENSG00000164961";
chr8	StringTie	exon	125091615	125091783	1000	-	.	gene_id "MSTRG.191295"; transcript_id "ENST00000517845"; exon_number "27"; gene_name "KIAA0196"; ref_gene_id "ENSG00000164961";
chr8	StringTie	transcript	125024260	125032714	1000	-	.	gene_id "MSTRG.191295"; transcript_id "ENST00000519042"; gene_name "KIAA0196"; ref_gene_id "ENSG00000164961";
chr8	StringTie	exon	125024260	125024673	1000	-	.	gene_id "MSTRG.191295"; transcript_id "ENST00000519042"; exon_number "1"; gene_name "KIAA0196"; ref_gene_id "ENSG00000164961";
chr8	StringTie	exon	125028620	125028707	1000	-	.	gene_id "MSTRG.191295"; transcript_id "ENST00000519042"; exon_number "2"; gene_name "KIAA0196"; ref_gene_id "ENSG00000164961";
chr8	StringTie	exon	125032241	125032714	1000	-	.	gene_id "MSTRG.191295"; transcript_id "ENST00000519042"; exon_number "3"; gene_name "KIAA0196"; ref_gene_id "ENSG00000164961";
chr8	StringTie	transcript	125082422	125091819	1000	-	.	gene_id "MSTRG.191295"; transcript_id "ENST00000519340"; gene_name "KIAA0196"; ref_gene_id "ENSG00000164961";
chr8	StringTie	exon	125082422	125082467	1000	-	.	gene_id "MSTRG.191295"; transcript_id "ENST00000519340"; exon_number "1"; gene_name "KIAA0196"; ref_gene_id "ENSG00000164961";
chr8	StringTie	exon	125083113	125083258	1000	-	.	gene_id "MSTRG.191295"; transcript_id "ENST00000519340"; exon_number "2"; gene_name "KIAA0196"; ref_gene_id "ENSG00000164961";
chr8	StringTie	exon	125083713	125083776	1000	-	.	gene_id "MSTRG.191295"; transcript_id "ENST00000519340"; exon_number "3"; gene_name "KIAA0196"; ref_gene_id "ENSG00000164961";
chr8	StringTie	exon	125091615	125091819	1000	-	.	gene_id "MSTRG.191295"; transcript_id "ENST00000519340"; exon_number "4"; gene_name "KIAA0196"; ref_gene_id "ENSG00000164961";
chr8	StringTie	transcript	125082433	125091790	1000	-	.	gene_id "MSTRG.191295"; transcript_id "ENST00000521109"; gene_name "KIAA0196"; ref_gene_id "ENSG00000164961";
chr8	StringTie	exon	125082433	125082467	1000	-	.	gene_id "MSTRG.191295"; transcript_id "ENST00000521109"; exon_number "1"; gene_name "KIAA0196"; ref_gene_id "ENSG00000164961";
chr8	StringTie	exon	125083113	125083258	1000	-	.	gene_id "MSTRG.191295"; transcript_id "ENST00000521109"; exon_number "2"; gene_name "KIAA0196"; ref_gene_id "ENSG00000164961";
chr8	StringTie	exon	125083835	125084022	1000	-	.	gene_id "MSTRG.191295"; transcript_id "ENST00000521109"; exon_number "3"; gene_name "KIAA0196"; ref_gene_id "ENSG00000164961";
chr8	StringTie	exon	125091615	125091790	1000	-	.	gene_id "MSTRG.191295"; transcript_id "ENST00000521109"; exon_number "4"; gene_name "KIAA0196"; ref_gene_id "ENSG00000164961";
chr8	StringTie	transcript	125075041	125091724	1000	-	.	gene_id "MSTRG.191295"; transcript_id "ENST00000523297"; gene_name "KIAA0196"; ref_gene_id "ENSG00000164961";
chr8	StringTie	exon	125075041	125075111	1000	-	.	gene_id "MSTRG.191295"; transcript_id "ENST00000523297"; exon_number "1"; gene_name "KIAA0196"; ref_gene_id "ENSG00000164961";
chr8	StringTie	exon	125076348	125076500	1000	-	.	gene_id "MSTRG.191295"; transcript_id "ENST00000523297"; exon_number "2"; gene_name "KIAA0196"; ref_gene_id "ENSG00000164961";
chr8	StringTie	exon	125078738	125078930	1000	-	.	gene_id "MSTRG.191295"; transcript_id "ENST00000523297"; exon_number "3"; gene_name "KIAA0196"; ref_gene_id "ENSG00000164961";
chr8	StringTie	exon	125081661	125081761	1000	-	.	gene_id "MSTRG.191295"; transcript_id "ENST00000523297"; exon_number "4"; gene_name "KIAA0196"; ref_gene_id "ENSG00000164961";
chr8	StringTie	exon	125082383	125082467	1000	-	.	gene_id "MSTRG.191295"; transcript_id "ENST00000523297"; exon_number "5"; gene_name "KIAA0196"; ref_gene_id "ENSG00000164961";
chr8	StringTie	exon	125083113	125083258	1000	-	.	gene_id "MSTRG.191295"; transcript_id "ENST00000523297"; exon_number "6"; gene_name "KIAA0196"; ref_gene_id "ENSG00000164961";
chr8	StringTie	exon	125091615	125091724	1000	-	.	gene_id "MSTRG.191295"; transcript_id "ENST00000523297"; exon_number "7"; gene_name "KIAA0196"; ref_gene_id "ENSG00000164961";
chr8	StringTie	transcript	125082886	125083856	1000	-	.	gene_id "MSTRG.191295"; transcript_id "ENST00000523397"; gene_name "KIAA0196"; ref_gene_id "ENSG00000164961";
chr8	StringTie	exon	125082886	125083258	1000	-	.	gene_id "MSTRG.191295"; transcript_id "ENST00000523397"; exon_number "1"; gene_name "KIAA0196"; ref_gene_id "ENSG00000164961";
chr8	StringTie	exon	125083713	125083856	1000	-	.	gene_id "MSTRG.191295"; transcript_id "ENST00000523397"; exon_number "2"; gene_name "KIAA0196"; ref_gene_id "ENSG00000164961";
chr8	StringTie	transcript	125044486	125049031	1000	-	.	gene_id "MSTRG.191295"; transcript_id "ENST00000530856"; gene_name "KIAA0196"; ref_gene_id "ENSG00000164961";
chr8	StringTie	exon	125044486	125044698	1000	-	.	gene_id "MSTRG.191295"; transcript_id "ENST00000530856"; exon_number "1"; gene_name "KIAA0196"; ref_gene_id "ENSG00000164961";
chr8	StringTie	exon	125047207	125047331	1000	-	.	gene_id "MSTRG.191295"; transcript_id "ENST00000530856"; exon_number "2"; gene_name "KIAA0196"; ref_gene_id "ENSG00000164961";
chr8	StringTie	exon	125049006	125049031	1000	-	.	gene_id "MSTRG.191295"; transcript_id "ENST00000530856"; exon_number "3"; gene_name "KIAA0196"; ref_gene_id "ENSG00000164961";
chr8	StringTie	transcript	125010685	125102375	1000	-	.	gene_id "MSTRG.191295"; transcript_id "MSTRG.191295.1";
chr8	StringTie	exon	125010685	125010823	1000	-	.	gene_id "MSTRG.191295"; transcript_id "MSTRG.191295.1"; exon_number "1";
chr8	StringTie	exon	125024477	125024673	1000	-	.	gene_id "MSTRG.191295"; transcript_id "MSTRG.191295.1"; exon_number "2";
chr8	StringTie	exon	125028620	125028707	1000	-	.	gene_id "MSTRG.191295"; transcript_id "MSTRG.191295.1"; exon_number "3";
chr8	StringTie	exon	125032241	125032394	1000	-	.	gene_id "MSTRG.191295"; transcript_id "MSTRG.191295.1"; exon_number "4";
chr8	StringTie	exon	125037237	125037333	1000	-	.	gene_id "MSTRG.191295"; transcript_id "MSTRG.191295.1"; exon_number "5";
chr8	StringTie	exon	125038830	125038959	1000	-	.	gene_id "MSTRG.191295"; transcript_id "MSTRG.191295.1"; exon_number "6";
chr8	StringTie	exon	125039795	125039898	1000	-	.	gene_id "MSTRG.191295"; transcript_id "MSTRG.191295.1"; exon_number "7";
chr8	StringTie	exon	125043825	125043904	1000	-	.	gene_id "MSTRG.191295"; transcript_id "MSTRG.191295.1"; exon_number "8";
chr8	StringTie	exon	125043992	125044094	1000	-	.	gene_id "MSTRG.191295"; transcript_id "MSTRG.191295.1"; exon_number "9";
chr8	StringTie	exon	125044536	125044698	1000	-	.	gene_id "MSTRG.191295"; transcript_id "MSTRG.191295.1"; exon_number "10";
chr8	StringTie	exon	125047207	125047331	1000	-	.	gene_id "MSTRG.191295"; transcript_id "MSTRG.191295.1"; exon_number "11";
chr8	StringTie	exon	125049006	125049185	1000	-	.	gene_id "MSTRG.191295"; transcript_id "MSTRG.191295.1"; exon_number "12";
chr8	StringTie	exon	125050564	125050665	1000	-	.	gene_id "MSTRG.191295"; transcript_id "MSTRG.191295.1"; exon_number "13";
chr8	StringTie	exon	125055591	125055671	1000	-	.	gene_id "MSTRG.191295"; transcript_id "MSTRG.191295.1"; exon_number "14";
chr8	StringTie	exon	125056677	125056817	1000	-	.	gene_id "MSTRG.191295"; transcript_id "MSTRG.191295.1"; exon_number "15";
chr8	StringTie	exon	125057556	125057666	1000	-	.	gene_id "MSTRG.191295"; transcript_id "MSTRG.191295.1"; exon_number "16";
chr8	StringTie	exon	125059222	125059297	1000	-	.	gene_id "MSTRG.191295"; transcript_id "MSTRG.191295.1"; exon_number "17";
chr8	StringTie	exon	125059376	125059542	1000	-	.	gene_id "MSTRG.191295"; transcript_id "MSTRG.191295.1"; exon_number "18";
chr8	StringTie	exon	125061082	125061194	1000	-	.	gene_id "MSTRG.191295"; transcript_id "MSTRG.191295.1"; exon_number "19";
chr8	StringTie	exon	125063522	125063651	1000	-	.	gene_id "MSTRG.191295"; transcript_id "MSTRG.191295.1"; exon_number "20";
chr8	StringTie	exon	125067592	125067719	1000	-	.	gene_id "MSTRG.191295"; transcript_id "MSTRG.191295.1"; exon_number "21";
chr8	StringTie	exon	125073153	125073324	1000	-	.	gene_id "MSTRG.191295"; transcript_id "MSTRG.191295.1"; exon_number "22";
chr8	StringTie	exon	125074998	125075111	1000	-	.	gene_id "MSTRG.191295"; transcript_id "MSTRG.191295.1"; exon_number "23";
chr8	StringTie	exon	125076348	125076500	1000	-	.	gene_id "MSTRG.191295"; transcript_id "MSTRG.191295.1"; exon_number "24";
chr8	StringTie	exon	125078738	125078930	1000	-	.	gene_id "MSTRG.191295"; transcript_id "MSTRG.191295.1"; exon_number "25";
chr8	StringTie	exon	125081661	125081761	1000	-	.	gene_id "MSTRG.191295"; transcript_id "MSTRG.191295.1"; exon_number "26";
chr8	StringTie	exon	125082383	125082467	1000	-	.	gene_id "MSTRG.191295"; transcript_id "MSTRG.191295.1"; exon_number "27";
chr8	StringTie	exon	125083113	125083258	1000	-	.	gene_id "MSTRG.191295"; transcript_id "MSTRG.191295.1"; exon_number "28";
chr8	StringTie	exon	125083713	125084022	1000	-	.	gene_id "MSTRG.191295"; transcript_id "MSTRG.191295.1"; exon_number "29";
chr8	StringTie	exon	125091615	125091642	1000	-	.	gene_id "MSTRG.191295"; transcript_id "MSTRG.191295.1"; exon_number "30";
chr8	StringTie	exon	125102365	125102375	1000	-	.	gene_id "MSTRG.191295"; transcript_id "MSTRG.191295.1"; exon_number "31";
chr8	StringTie	transcript	125023225	125091398	1000	-	.	gene_id "MSTRG.191295"; transcript_id "MSTRG.191295.10";
chr8	StringTie	exon	125023225	125024673	1000	-	.	gene_id "MSTRG.191295"; transcript_id "MSTRG.191295.10"; exon_number "1";
chr8	StringTie	exon	125028620	125028707	1000	-	.	gene_id "MSTRG.191295"; transcript_id "MSTRG.191295.10"; exon_number "2";
chr8	StringTie	exon	125032241	125032394	1000	-	.	gene_id "MSTRG.191295"; transcript_id "MSTRG.191295.10"; exon_number "3";
chr8	StringTie	exon	125036168	125036220	1000	-	.	gene_id "MSTRG.191295"; transcript_id "MSTRG.191295.10"; exon_number "4";
chr8	StringTie	exon	125037237	125037333	1000	-	.	gene_id "MSTRG.191295"; transcript_id "MSTRG.191295.10"; exon_number "5";
chr8	StringTie	exon	125038830	125038959	1000	-	.	gene_id "MSTRG.191295"; transcript_id "MSTRG.191295.10"; exon_number "6";
chr8	StringTie	exon	125039795	125039898	1000	-	.	gene_id "MSTRG.191295"; transcript_id "MSTRG.191295.10"; exon_number "7";
chr8	StringTie	exon	125043825	125043904	1000	-	.	gene_id "MSTRG.191295"; transcript_id "MSTRG.191295.10"; exon_number "8";
chr8	StringTie	exon	125043992	125044094	1000	-	.	gene_id "MSTRG.191295"; transcript_id "MSTRG.191295.10"; exon_number "9";
chr8	StringTie	exon	125044536	125044698	1000	-	.	gene_id "MSTRG.191295"; transcript_id "MSTRG.191295.10"; exon_number "10";
chr8	StringTie	exon	125047207	125047331	1000	-	.	gene_id "MSTRG.191295"; transcript_id "MSTRG.191295.10"; exon_number "11";
chr8	StringTie	exon	125049006	125049185	1000	-	.	gene_id "MSTRG.191295"; transcript_id "MSTRG.191295.10"; exon_number "12";
chr8	StringTie	exon	125050564	125050665	1000	-	.	gene_id "MSTRG.191295"; transcript_id "MSTRG.191295.10"; exon_number "13";
chr8	StringTie	exon	125055591	125055671	1000	-	.	gene_id "MSTRG.191295"; transcript_id "MSTRG.191295.10"; exon_number "14";
chr8	StringTie	exon	125056677	125056817	1000	-	.	gene_id "MSTRG.191295"; transcript_id "MSTRG.191295.10"; exon_number "15";
chr8	StringTie	exon	125057556	125057666	1000	-	.	gene_id "MSTRG.191295"; transcript_id "MSTRG.191295.10"; exon_number "16";
chr8	StringTie	exon	125059222	125059297	1000	-	.	gene_id "MSTRG.191295"; transcript_id "MSTRG.191295.10"; exon_number "17";
chr8	StringTie	exon	125059376	125059542	1000	-	.	gene_id "MSTRG.191295"; transcript_id "MSTRG.191295.10"; exon_number "18";
chr8	StringTie	exon	125061082	125061194	1000	-	.	gene_id "MSTRG.191295"; transcript_id "MSTRG.191295.10"; exon_number "19";
chr8	StringTie	exon	125063522	125063651	1000	-	.	gene_id "MSTRG.191295"; transcript_id "MSTRG.191295.10"; exon_number "20";
chr8	StringTie	exon	125067592	125067719	1000	-	.	gene_id "MSTRG.191295"; transcript_id "MSTRG.191295.10"; exon_number "21";
chr8	StringTie	exon	125073153	125073324	1000	-	.	gene_id "MSTRG.191295"; transcript_id "MSTRG.191295.10"; exon_number "22";
chr8	StringTie	exon	125074998	125075111	1000	-	.	gene_id "MSTRG.191295"; transcript_id "MSTRG.191295.10"; exon_number "23";
chr8	StringTie	exon	125076348	125076500	1000	-	.	gene_id "MSTRG.191295"; transcript_id "MSTRG.191295.10"; exon_number "24";
chr8	StringTie	exon	125078738	125078930	1000	-	.	gene_id "MSTRG.191295"; transcript_id "MSTRG.191295.10"; exon_number "25";
chr8	StringTie	exon	125081661	125081761	1000	-	.	gene_id "MSTRG.191295"; transcript_id "MSTRG.191295.10"; exon_number "26";
chr8	StringTie	exon	125082383	125082467	1000	-	.	gene_id "MSTRG.191295"; transcript_id "MSTRG.191295.10"; exon_number "27";
chr8	StringTie	exon	125083113	125083258	1000	-	.	gene_id "MSTRG.191295"; transcript_id "MSTRG.191295.10"; exon_number "28";
chr8	StringTie	exon	125083713	125084022	1000	-	.	gene_id "MSTRG.191295"; transcript_id "MSTRG.191295.10"; exon_number "29";
chr8	StringTie	exon	125091003	125091398	1000	-	.	gene_id "MSTRG.191295"; transcript_id "MSTRG.191295.10"; exon_number "30";
chr8	StringTie	transcript	125023320	125091882	1000	-	.	gene_id "MSTRG.191295"; transcript_id "MSTRG.191295.11";
chr8	StringTie	exon	125023320	125024673	1000	-	.	gene_id "MSTRG.191295"; transcript_id "MSTRG.191295.11"; exon_number "1";
chr8	StringTie	exon	125028620	125028703	1000	-	.	gene_id "MSTRG.191295"; transcript_id "MSTRG.191295.11"; exon_number "2";
chr8	StringTie	exon	125032241	125032394	1000	-	.	gene_id "MSTRG.191295"; transcript_id "MSTRG.191295.11"; exon_number "3";
chr8	StringTie	exon	125037237	125037333	1000	-	.	gene_id "MSTRG.191295"; transcript_id "MSTRG.191295.11"; exon_number "4";
chr8	StringTie	exon	125038830	125038959	1000	-	.	gene_id "MSTRG.191295"; transcript_id "MSTRG.191295.11"; exon_number "5";
chr8	StringTie	exon	125039795	125039898	1000	-	.	gene_id "MSTRG.191295"; transcript_id "MSTRG.191295.11"; exon_number "6";
chr8	StringTie	exon	125043825	125043904	1000	-	.	gene_id "MSTRG.191295"; transcript_id "MSTRG.191295.11"; exon_number "7";
chr8	StringTie	exon	125043992	125044094	1000	-	.	gene_id "MSTRG.191295"; transcript_id "MSTRG.191295.11"; exon_number "8";
chr8	StringTie	exon	125044536	125044698	1000	-	.	gene_id "MSTRG.191295"; transcript_id "MSTRG.191295.11"; exon_number "9";
chr8	StringTie	exon	125047207	125047331	1000	-	.	gene_id "MSTRG.191295"; transcript_id "MSTRG.191295.11"; exon_number "10";
chr8	StringTie	exon	125049006	125049185	1000	-	.	gene_id "MSTRG.191295"; transcript_id "MSTRG.191295.11"; exon_number "11";
chr8	StringTie	exon	125050564	125050665	1000	-	.	gene_id "MSTRG.191295"; transcript_id "MSTRG.191295.11"; exon_number "12";
chr8	StringTie	exon	125055591	125055671	1000	-	.	gene_id "MSTRG.191295"; transcript_id "MSTRG.191295.11"; exon_number "13";
chr8	StringTie	exon	125056677	125056817	1000	-	.	gene_id "MSTRG.191295"; transcript_id "MSTRG.191295.11"; exon_number "14";
chr8	StringTie	exon	125057556	125057666	1000	-	.	gene_id "MSTRG.191295"; transcript_id "MSTRG.191295.11"; exon_number "15";
chr8	StringTie	exon	125059222	125059297	1000	-	.	gene_id "MSTRG.191295"; transcript_id "MSTRG.191295.11"; exon_number "16";
chr8	StringTie	exon	125059376	125059542	1000	-	.	gene_id "MSTRG.191295"; transcript_id "MSTRG.191295.11"; exon_number "17";
chr8	StringTie	exon	125061082	125061194	1000	-	.	gene_id "MSTRG.191295"; transcript_id "MSTRG.191295.11"; exon_number "18";
chr8	StringTie	exon	125063522	125063651	1000	-	.	gene_id "MSTRG.191295"; transcript_id "MSTRG.191295.11"; exon_number "19";
chr8	StringTie	exon	125067592	125067719	1000	-	.	gene_id "MSTRG.191295"; transcript_id "MSTRG.191295.11"; exon_number "20";
chr8	StringTie	exon	125073153	125073324	1000	-	.	gene_id "MSTRG.191295"; transcript_id "MSTRG.191295.11"; exon_number "21";
chr8	StringTie	exon	125074998	125075111	1000	-	.	gene_id "MSTRG.191295"; transcript_id "MSTRG.191295.11"; exon_number "22";
chr8	StringTie	exon	125076348	125076500	1000	-	.	gene_id "MSTRG.191295"; transcript_id "MSTRG.191295.11"; exon_number "23";
chr8	StringTie	exon	125078738	125078930	1000	-	.	gene_id "MSTRG.191295"; transcript_id "MSTRG.191295.11"; exon_number "24";
chr8	StringTie	exon	125081661	125081761	1000	-	.	gene_id "MSTRG.191295"; transcript_id "MSTRG.191295.11"; exon_number "25";
chr8	StringTie	exon	125082383	125082467	1000	-	.	gene_id "MSTRG.191295"; transcript_id "MSTRG.191295.11"; exon_number "26";
chr8	StringTie	exon	125083113	125083258	1000	-	.	gene_id "MSTRG.191295"; transcript_id "MSTRG.191295.11"; exon_number "27";
chr8	StringTie	exon	125091615	125091882	1000	-	.	gene_id "MSTRG.191295"; transcript_id "MSTRG.191295.11"; exon_number "28";
chr8	StringTie	transcript	125023351	125091828	1000	-	.	gene_id "MSTRG.191295"; transcript_id "MSTRG.191295.12";
chr8	StringTie	exon	125023351	125024673	1000	-	.	gene_id "MSTRG.191295"; transcript_id "MSTRG.191295.12"; exon_number "1";
chr8	StringTie	exon	125028620	125028707	1000	-	.	gene_id "MSTRG.191295"; transcript_id "MSTRG.191295.12"; exon_number "2";
chr8	StringTie	exon	125032241	125032394	1000	-	.	gene_id "MSTRG.191295"; transcript_id "MSTRG.191295.12"; exon_number "3";
chr8	StringTie	exon	125037237	125037333	1000	-	.	gene_id "MSTRG.191295"; transcript_id "MSTRG.191295.12"; exon_number "4";
chr8	StringTie	exon	125038830	125038959	1000	-	.	gene_id "MSTRG.191295"; transcript_id "MSTRG.191295.12"; exon_number "5";
chr8	StringTie	exon	125039795	125039898	1000	-	.	gene_id "MSTRG.191295"; transcript_id "MSTRG.191295.12"; exon_number "6";
chr8	StringTie	exon	125043825	125043904	1000	-	.	gene_id "MSTRG.191295"; transcript_id "MSTRG.191295.12"; exon_number "7";
chr8	StringTie	exon	125043992	125044094	1000	-	.	gene_id "MSTRG.191295"; transcript_id "MSTRG.191295.12"; exon_number "8";
chr8	StringTie	exon	125044536	125044698	1000	-	.	gene_id "MSTRG.191295"; transcript_id "MSTRG.191295.12"; exon_number "9";
chr8	StringTie	exon	125047207	125047331	1000	-	.	gene_id "MSTRG.191295"; transcript_id "MSTRG.191295.12"; exon_number "10";
chr8	StringTie	exon	125049006	125049185	1000	-	.	gene_id "MSTRG.191295"; transcript_id "MSTRG.191295.12"; exon_number "11";
chr8	StringTie	exon	125050564	125050665	1000	-	.	gene_id "MSTRG.191295"; transcript_id "MSTRG.191295.12"; exon_number "12";
chr8	StringTie	exon	125055591	125055671	1000	-	.	gene_id "MSTRG.191295"; transcript_id "MSTRG.191295.12"; exon_number "13";
chr8	StringTie	exon	125056677	125056817	1000	-	.	gene_id "MSTRG.191295"; transcript_id "MSTRG.191295.12"; exon_number "14";
chr8	StringTie	exon	125057556	125057666	1000	-	.	gene_id "MSTRG.191295"; transcript_id "MSTRG.191295.12"; exon_number "15";
chr8	StringTie	exon	125059222	125059297	1000	-	.	gene_id "MSTRG.191295"; transcript_id "MSTRG.191295.12"; exon_number "16";
chr8	StringTie	exon	125059376	125059542	1000	-	.	gene_id "MSTRG.191295"; transcript_id "MSTRG.191295.12"; exon_number "17";
chr8	StringTie	exon	125061082	125061194	1000	-	.	gene_id "MSTRG.191295"; transcript_id "MSTRG.191295.12"; exon_number "18";
chr8	StringTie	exon	125063522	125063651	1000	-	.	gene_id "MSTRG.191295"; transcript_id "MSTRG.191295.12"; exon_number "19";
chr8	StringTie	exon	125067592	125067719	1000	-	.	gene_id "MSTRG.191295"; transcript_id "MSTRG.191295.12"; exon_number "20";
chr8	StringTie	exon	125073153	125073324	1000	-	.	gene_id "MSTRG.191295"; transcript_id "MSTRG.191295.12"; exon_number "21";
chr8	StringTie	exon	125074998	125075111	1000	-	.	gene_id "MSTRG.191295"; transcript_id "MSTRG.191295.12"; exon_number "22";
chr8	StringTie	exon	125076348	125076500	1000	-	.	gene_id "MSTRG.191295"; transcript_id "MSTRG.191295.12"; exon_number "23";
chr8	StringTie	exon	125078738	125078930	1000	-	.	gene_id "MSTRG.191295"; transcript_id "MSTRG.191295.12"; exon_number "24";
chr8	StringTie	exon	125081661	125081761	1000	-	.	gene_id "MSTRG.191295"; transcript_id "MSTRG.191295.12"; exon_number "25";
chr8	StringTie	exon	125082383	125082467	1000	-	.	gene_id "MSTRG.191295"; transcript_id "MSTRG.191295.12"; exon_number "26";
chr8	StringTie	exon	125083113	125083258	1000	-	.	gene_id "MSTRG.191295"; transcript_id "MSTRG.191295.12"; exon_number "27";
chr8	StringTie	exon	125083713	125084022	1000	-	.	gene_id "MSTRG.191295"; transcript_id "MSTRG.191295.12"; exon_number "28";
chr8	StringTie	exon	125091338	125091397	1000	-	.	gene_id "MSTRG.191295"; transcript_id "MSTRG.191295.12"; exon_number "29";
chr8	StringTie	exon	125091615	125091828	1000	-	.	gene_id "MSTRG.191295"; transcript_id "MSTRG.191295.12"; exon_number "30";
chr8	StringTie	transcript	125023382	125091394	1000	-	.	gene_id "MSTRG.191295"; transcript_id "MSTRG.191295.13";
chr8	StringTie	exon	125023382	125024673	1000	-	.	gene_id "MSTRG.191295"; transcript_id "MSTRG.191295.13"; exon_number "1";
chr8	StringTie	exon	125028620	125028707	1000	-	.	gene_id "MSTRG.191295"; transcript_id "MSTRG.191295.13"; exon_number "2";
chr8	StringTie	exon	125032241	125032394	1000	-	.	gene_id "MSTRG.191295"; transcript_id "MSTRG.191295.13"; exon_number "3";
chr8	StringTie	exon	125037237	125037333	1000	-	.	gene_id "MSTRG.191295"; transcript_id "MSTRG.191295.13"; exon_number "4";
chr8	StringTie	exon	125038830	125038959	1000	-	.	gene_id "MSTRG.191295"; transcript_id "MSTRG.191295.13"; exon_number "5";
chr8	StringTie	exon	125039795	125039898	1000	-	.	gene_id "MSTRG.191295"; transcript_id "MSTRG.191295.13"; exon_number "6";
chr8	StringTie	exon	125043825	125043904	1000	-	.	gene_id "MSTRG.191295"; transcript_id "MSTRG.191295.13"; exon_number "7";
chr8	StringTie	exon	125043992	125044094	1000	-	.	gene_id "MSTRG.191295"; transcript_id "MSTRG.191295.13"; exon_number "8";
chr8	StringTie	exon	125044536	125044698	1000	-	.	gene_id "MSTRG.191295"; transcript_id "MSTRG.191295.13"; exon_number "9";
chr8	StringTie	exon	125046999	125047075	1000	-	.	gene_id "MSTRG.191295"; transcript_id "MSTRG.191295.13"; exon_number "10";
chr8	StringTie	exon	125047207	125047331	1000	-	.	gene_id "MSTRG.191295"; transcript_id "MSTRG.191295.13"; exon_number "11";
chr8	StringTie	exon	125049006	125049185	1000	-	.	gene_id "MSTRG.191295"; transcript_id "MSTRG.191295.13"; exon_number "12";
chr8	StringTie	exon	125050564	125050665	1000	-	.	gene_id "MSTRG.191295"; transcript_id "MSTRG.191295.13"; exon_number "13";
chr8	StringTie	exon	125055591	125055671	1000	-	.	gene_id "MSTRG.191295"; transcript_id "MSTRG.191295.13"; exon_number "14";
chr8	StringTie	exon	125056677	125056817	1000	-	.	gene_id "MSTRG.191295"; transcript_id "MSTRG.191295.13"; exon_number "15";
chr8	StringTie	exon	125057556	125057666	1000	-	.	gene_id "MSTRG.191295"; transcript_id "MSTRG.191295.13"; exon_number "16";
chr8	StringTie	exon	125059222	125059297	1000	-	.	gene_id "MSTRG.191295"; transcript_id "MSTRG.191295.13"; exon_number "17";
chr8	StringTie	exon	125059376	125059542	1000	-	.	gene_id "MSTRG.191295"; transcript_id "MSTRG.191295.13"; exon_number "18";
chr8	StringTie	exon	125061082	125061194	1000	-	.	gene_id "MSTRG.191295"; transcript_id "MSTRG.191295.13"; exon_number "19";
chr8	StringTie	exon	125063522	125063651	1000	-	.	gene_id "MSTRG.191295"; transcript_id "MSTRG.191295.13"; exon_number "20";
chr8	StringTie	exon	125067592	125067719	1000	-	.	gene_id "MSTRG.191295"; transcript_id "MSTRG.191295.13"; exon_number "21";
chr8	StringTie	exon	125073153	125073324	1000	-	.	gene_id "MSTRG.191295"; transcript_id "MSTRG.191295.13"; exon_number "22";
chr8	StringTie	exon	125074998	125075111	1000	-	.	gene_id "MSTRG.191295"; transcript_id "MSTRG.191295.13"; exon_number "23";
chr8	StringTie	exon	125076348	125076500	1000	-	.	gene_id "MSTRG.191295"; transcript_id "MSTRG.191295.13"; exon_number "24";
chr8	StringTie	exon	125078738	125078930	1000	-	.	gene_id "MSTRG.191295"; transcript_id "MSTRG.191295.13"; exon_number "25";
chr8	StringTie	exon	125081661	125081761	1000	-	.	gene_id "MSTRG.191295"; transcript_id "MSTRG.191295.13"; exon_number "26";
chr8	StringTie	exon	125082383	125082467	1000	-	.	gene_id "MSTRG.191295"; transcript_id "MSTRG.191295.13"; exon_number "27";
chr8	StringTie	exon	125083113	125083258	1000	-	.	gene_id "MSTRG.191295"; transcript_id "MSTRG.191295.13"; exon_number "28";
chr8	StringTie	exon	125083713	125084022	1000	-	.	gene_id "MSTRG.191295"; transcript_id "MSTRG.191295.13"; exon_number "29";
chr8	StringTie	exon	125091338	125091394	1000	-	.	gene_id "MSTRG.191295"; transcript_id "MSTRG.191295.13"; exon_number "30";
chr8	StringTie	transcript	125023401	125091841	1000	-	.	gene_id "MSTRG.191295"; transcript_id "MSTRG.191295.14";
chr8	StringTie	exon	125023401	125024673	1000	-	.	gene_id "MSTRG.191295"; transcript_id "MSTRG.191295.14"; exon_number "1";
chr8	StringTie	exon	125028620	125028707	1000	-	.	gene_id "MSTRG.191295"; transcript_id "MSTRG.191295.14"; exon_number "2";
chr8	StringTie	exon	125032241	125032394	1000	-	.	gene_id "MSTRG.191295"; transcript_id "MSTRG.191295.14"; exon_number "3";
chr8	StringTie	exon	125037237	125037333	1000	-	.	gene_id "MSTRG.191295"; transcript_id "MSTRG.191295.14"; exon_number "4";
chr8	StringTie	exon	125038830	125038959	1000	-	.	gene_id "MSTRG.191295"; transcript_id "MSTRG.191295.14"; exon_number "5";
chr8	StringTie	exon	125039795	125039898	1000	-	.	gene_id "MSTRG.191295"; transcript_id "MSTRG.191295.14"; exon_number "6";
chr8	StringTie	exon	125043825	125043904	1000	-	.	gene_id "MSTRG.191295"; transcript_id "MSTRG.191295.14"; exon_number "7";
chr8	StringTie	exon	125043992	125044094	1000	-	.	gene_id "MSTRG.191295"; transcript_id "MSTRG.191295.14"; exon_number "8";
chr8	StringTie	exon	125044536	125044698	1000	-	.	gene_id "MSTRG.191295"; transcript_id "MSTRG.191295.14"; exon_number "9";
chr8	StringTie	exon	125047207	125047331	1000	-	.	gene_id "MSTRG.191295"; transcript_id "MSTRG.191295.14"; exon_number "10";
chr8	StringTie	exon	125049006	125049185	1000	-	.	gene_id "MSTRG.191295"; transcript_id "MSTRG.191295.14"; exon_number "11";
chr8	StringTie	exon	125050564	125050665	1000	-	.	gene_id "MSTRG.191295"; transcript_id "MSTRG.191295.14"; exon_number "12";
chr8	StringTie	exon	125055591	125055671	1000	-	.	gene_id "MSTRG.191295"; transcript_id "MSTRG.191295.14"; exon_number "13";
chr8	StringTie	exon	125056677	125056817	1000	-	.	gene_id "MSTRG.191295"; transcript_id "MSTRG.191295.14"; exon_number "14";
chr8	StringTie	exon	125057556	125057666	1000	-	.	gene_id "MSTRG.191295"; transcript_id "MSTRG.191295.14"; exon_number "15";
chr8	StringTie	exon	125059222	125059297	1000	-	.	gene_id "MSTRG.191295"; transcript_id "MSTRG.191295.14"; exon_number "16";
chr8	StringTie	exon	125059376	125059542	1000	-	.	gene_id "MSTRG.191295"; transcript_id "MSTRG.191295.14"; exon_number "17";
chr8	StringTie	exon	125061082	125061194	1000	-	.	gene_id "MSTRG.191295"; transcript_id "MSTRG.191295.14"; exon_number "18";
chr8	StringTie	exon	125063522	125063651	1000	-	.	gene_id "MSTRG.191295"; transcript_id "MSTRG.191295.14"; exon_number "19";
chr8	StringTie	exon	125067592	125067719	1000	-	.	gene_id "MSTRG.191295"; transcript_id "MSTRG.191295.14"; exon_number "20";
chr8	StringTie	exon	125073153	125073324	1000	-	.	gene_id "MSTRG.191295"; transcript_id "MSTRG.191295.14"; exon_number "21";
chr8	StringTie	exon	125074998	125075111	1000	-	.	gene_id "MSTRG.191295"; transcript_id "MSTRG.191295.14"; exon_number "22";
chr8	StringTie	exon	125076348	125076500	1000	-	.	gene_id "MSTRG.191295"; transcript_id "MSTRG.191295.14"; exon_number "23";
chr8	StringTie	exon	125078738	125078930	1000	-	.	gene_id "MSTRG.191295"; transcript_id "MSTRG.191295.14"; exon_number "24";
chr8	StringTie	exon	125081661	125081761	1000	-	.	gene_id "MSTRG.191295"; transcript_id "MSTRG.191295.14"; exon_number "25";
chr8	StringTie	exon	125082383	125082467	1000	-	.	gene_id "MSTRG.191295"; transcript_id "MSTRG.191295.14"; exon_number "26";
chr8	StringTie	exon	125083113	125083258	1000	-	.	gene_id "MSTRG.191295"; transcript_id "MSTRG.191295.14"; exon_number "27";
chr8	StringTie	exon	125083835	125084022	1000	-	.	gene_id "MSTRG.191295"; transcript_id "MSTRG.191295.14"; exon_number "28";
chr8	StringTie	exon	125091615	125091841	1000	-	.	gene_id "MSTRG.191295"; transcript_id "MSTRG.191295.14"; exon_number "29";
chr8	StringTie	transcript	125023527	125091714	1000	-	.	gene_id "MSTRG.191295"; transcript_id "MSTRG.191295.15";
chr8	StringTie	exon	125023527	125024673	1000	-	.	gene_id "MSTRG.191295"; transcript_id "MSTRG.191295.15"; exon_number "1";
chr8	StringTie	exon	125028620	125028707	1000	-	.	gene_id "MSTRG.191295"; transcript_id "MSTRG.191295.15"; exon_number "2";
chr8	StringTie	exon	125032241	125032394	1000	-	.	gene_id "MSTRG.191295"; transcript_id "MSTRG.191295.15"; exon_number "3";
chr8	StringTie	exon	125037237	125037333	1000	-	.	gene_id "MSTRG.191295"; transcript_id "MSTRG.191295.15"; exon_number "4";
chr8	StringTie	exon	125038830	125038959	1000	-	.	gene_id "MSTRG.191295"; transcript_id "MSTRG.191295.15"; exon_number "5";
chr8	StringTie	exon	125039795	125039898	1000	-	.	gene_id "MSTRG.191295"; transcript_id "MSTRG.191295.15"; exon_number "6";
chr8	StringTie	exon	125043825	125043904	1000	-	.	gene_id "MSTRG.191295"; transcript_id "MSTRG.191295.15"; exon_number "7";
chr8	StringTie	exon	125043992	125044073	1000	-	.	gene_id "MSTRG.191295"; transcript_id "MSTRG.191295.15"; exon_number "8";
chr8	StringTie	exon	125044536	125044698	1000	-	.	gene_id "MSTRG.191295"; transcript_id "MSTRG.191295.15"; exon_number "9";
chr8	StringTie	exon	125047207	125047331	1000	-	.	gene_id "MSTRG.191295"; transcript_id "MSTRG.191295.15"; exon_number "10";
chr8	StringTie	exon	125049006	125049185	1000	-	.	gene_id "MSTRG.191295"; transcript_id "MSTRG.191295.15"; exon_number "11";
chr8	StringTie	exon	125050564	125050665	1000	-	.	gene_id "MSTRG.191295"; transcript_id "MSTRG.191295.15"; exon_number "12";
chr8	StringTie	exon	125055591	125055671	1000	-	.	gene_id "MSTRG.191295"; transcript_id "MSTRG.191295.15"; exon_number "13";
chr8	StringTie	exon	125056677	125056817	1000	-	.	gene_id "MSTRG.191295"; transcript_id "MSTRG.191295.15"; exon_number "14";
chr8	StringTie	exon	125057556	125057666	1000	-	.	gene_id "MSTRG.191295"; transcript_id "MSTRG.191295.15"; exon_number "15";
chr8	StringTie	exon	125059222	125059297	1000	-	.	gene_id "MSTRG.191295"; transcript_id "MSTRG.191295.15"; exon_number "16";
chr8	StringTie	exon	125059376	125059542	1000	-	.	gene_id "MSTRG.191295"; transcript_id "MSTRG.191295.15"; exon_number "17";
chr8	StringTie	exon	125061082	125061194	1000	-	.	gene_id "MSTRG.191295"; transcript_id "MSTRG.191295.15"; exon_number "18";
chr8	StringTie	exon	125063522	125063651	1000	-	.	gene_id "MSTRG.191295"; transcript_id "MSTRG.191295.15"; exon_number "19";
chr8	StringTie	exon	125067592	125067719	1000	-	.	gene_id "MSTRG.191295"; transcript_id "MSTRG.191295.15"; exon_number "20";
chr8	StringTie	exon	125073153	125073324	1000	-	.	gene_id "MSTRG.191295"; transcript_id "MSTRG.191295.15"; exon_number "21";
chr8	StringTie	exon	125074998	125075111	1000	-	.	gene_id "MSTRG.191295"; transcript_id "MSTRG.191295.15"; exon_number "22";
chr8	StringTie	exon	125076348	125076500	1000	-	.	gene_id "MSTRG.191295"; transcript_id "MSTRG.191295.15"; exon_number "23";
chr8	StringTie	exon	125078738	125078930	1000	-	.	gene_id "MSTRG.191295"; transcript_id "MSTRG.191295.15"; exon_number "24";
chr8	StringTie	exon	125081661	125081761	1000	-	.	gene_id "MSTRG.191295"; transcript_id "MSTRG.191295.15"; exon_number "25";
chr8	StringTie	exon	125082383	125082467	1000	-	.	gene_id "MSTRG.191295"; transcript_id "MSTRG.191295.15"; exon_number "26";
chr8	StringTie	exon	125083113	125083258	1000	-	.	gene_id "MSTRG.191295"; transcript_id "MSTRG.191295.15"; exon_number "27";
chr8	StringTie	exon	125083713	125084022	1000	-	.	gene_id "MSTRG.191295"; transcript_id "MSTRG.191295.15"; exon_number "28";
chr8	StringTie	exon	125091615	125091714	1000	-	.	gene_id "MSTRG.191295"; transcript_id "MSTRG.191295.15"; exon_number "29";
chr8	StringTie	transcript	125023594	125091059	1000	-	.	gene_id "MSTRG.191295"; transcript_id "MSTRG.191295.16";
chr8	StringTie	exon	125023594	125024673	1000	-	.	gene_id "MSTRG.191295"; transcript_id "MSTRG.191295.16"; exon_number "1";
chr8	StringTie	exon	125028620	125028707	1000	-	.	gene_id "MSTRG.191295"; transcript_id "MSTRG.191295.16"; exon_number "2";
chr8	StringTie	exon	125032241	125032581	1000	-	.	gene_id "MSTRG.191295"; transcript_id "MSTRG.191295.16"; exon_number "3";
chr8	StringTie	exon	125037237	125037333	1000	-	.	gene_id "MSTRG.191295"; transcript_id "MSTRG.191295.16"; exon_number "4";
chr8	StringTie	exon	125038830	125038959	1000	-	.	gene_id "MSTRG.191295"; transcript_id "MSTRG.191295.16"; exon_number "5";
chr8	StringTie	exon	125039795	125039898	1000	-	.	gene_id "MSTRG.191295"; transcript_id "MSTRG.191295.16"; exon_number "6";
chr8	StringTie	exon	125043825	125043904	1000	-	.	gene_id "MSTRG.191295"; transcript_id "MSTRG.191295.16"; exon_number "7";
chr8	StringTie	exon	125043992	125044094	1000	-	.	gene_id "MSTRG.191295"; transcript_id "MSTRG.191295.16"; exon_number "8";
chr8	StringTie	exon	125044536	125044698	1000	-	.	gene_id "MSTRG.191295"; transcript_id "MSTRG.191295.16"; exon_number "9";
chr8	StringTie	exon	125047207	125047331	1000	-	.	gene_id "MSTRG.191295"; transcript_id "MSTRG.191295.16"; exon_number "10";
chr8	StringTie	exon	125049006	125049185	1000	-	.	gene_id "MSTRG.191295"; transcript_id "MSTRG.191295.16"; exon_number "11";
chr8	StringTie	exon	125050564	125050665	1000	-	.	gene_id "MSTRG.191295"; transcript_id "MSTRG.191295.16"; exon_number "12";
chr8	StringTie	exon	125055591	125055671	1000	-	.	gene_id "MSTRG.191295"; transcript_id "MSTRG.191295.16"; exon_number "13";
chr8	StringTie	exon	125056677	125056817	1000	-	.	gene_id "MSTRG.191295"; transcript_id "MSTRG.191295.16"; exon_number "14";
chr8	StringTie	exon	125057556	125057666	1000	-	.	gene_id "MSTRG.191295"; transcript_id "MSTRG.191295.16"; exon_number "15";
chr8	StringTie	exon	125059222	125059297	1000	-	.	gene_id "MSTRG.191295"; transcript_id "MSTRG.191295.16"; exon_number "16";
chr8	StringTie	exon	125059376	125059542	1000	-	.	gene_id "MSTRG.191295"; transcript_id "MSTRG.191295.16"; exon_number "17";
chr8	StringTie	exon	125061082	125061194	1000	-	.	gene_id "MSTRG.191295"; transcript_id "MSTRG.191295.16"; exon_number "18";
chr8	StringTie	exon	125063522	125063651	1000	-	.	gene_id "MSTRG.191295"; transcript_id "MSTRG.191295.16"; exon_number "19";
chr8	StringTie	exon	125067592	125067719	1000	-	.	gene_id "MSTRG.191295"; transcript_id "MSTRG.191295.16"; exon_number "20";
chr8	StringTie	exon	125073153	125073324	1000	-	.	gene_id "MSTRG.191295"; transcript_id "MSTRG.191295.16"; exon_number "21";
chr8	StringTie	exon	125074998	125075111	1000	-	.	gene_id "MSTRG.191295"; transcript_id "MSTRG.191295.16"; exon_number "22";
chr8	StringTie	exon	125076348	125076500	1000	-	.	gene_id "MSTRG.191295"; transcript_id "MSTRG.191295.16"; exon_number "23";
chr8	StringTie	exon	125078738	125078930	1000	-	.	gene_id "MSTRG.191295"; transcript_id "MSTRG.191295.16"; exon_number "24";
chr8	StringTie	exon	125081661	125081761	1000	-	.	gene_id "MSTRG.191295"; transcript_id "MSTRG.191295.16"; exon_number "25";
chr8	StringTie	exon	125082383	125082467	1000	-	.	gene_id "MSTRG.191295"; transcript_id "MSTRG.191295.16"; exon_number "26";
chr8	StringTie	exon	125083113	125083258	1000	-	.	gene_id "MSTRG.191295"; transcript_id "MSTRG.191295.16"; exon_number "27";
chr8	StringTie	exon	125083713	125084022	1000	-	.	gene_id "MSTRG.191295"; transcript_id "MSTRG.191295.16"; exon_number "28";
chr8	StringTie	exon	125091003	125091059	1000	-	.	gene_id "MSTRG.191295"; transcript_id "MSTRG.191295.16"; exon_number "29";
chr8	StringTie	transcript	125023604	125091830	1000	-	.	gene_id "MSTRG.191295"; transcript_id "MSTRG.191295.17";
chr8	StringTie	exon	125023604	125024673	1000	-	.	gene_id "MSTRG.191295"; transcript_id "MSTRG.191295.17"; exon_number "1";
chr8	StringTie	exon	125028620	125028707	1000	-	.	gene_id "MSTRG.191295"; transcript_id "MSTRG.191295.17"; exon_number "2";
chr8	StringTie	exon	125032241	125032394	1000	-	.	gene_id "MSTRG.191295"; transcript_id "MSTRG.191295.17"; exon_number "3";
chr8	StringTie	exon	125037237	125037333	1000	-	.	gene_id "MSTRG.191295"; transcript_id "MSTRG.191295.17"; exon_number "4";
chr8	StringTie	exon	125038830	125038959	1000	-	.	gene_id "MSTRG.191295"; transcript_id "MSTRG.191295.17"; exon_number "5";
chr8	StringTie	exon	125039795	125039898	1000	-	.	gene_id "MSTRG.191295"; transcript_id "MSTRG.191295.17"; exon_number "6";
chr8	StringTie	exon	125043825	125043904	1000	-	.	gene_id "MSTRG.191295"; transcript_id "MSTRG.191295.17"; exon_number "7";
chr8	StringTie	exon	125043992	125044094	1000	-	.	gene_id "MSTRG.191295"; transcript_id "MSTRG.191295.17"; exon_number "8";
chr8	StringTie	exon	125044536	125044698	1000	-	.	gene_id "MSTRG.191295"; transcript_id "MSTRG.191295.17"; exon_number "9";
chr8	StringTie	exon	125047207	125047331	1000	-	.	gene_id "MSTRG.191295"; transcript_id "MSTRG.191295.17"; exon_number "10";
chr8	StringTie	exon	125049006	125049185	1000	-	.	gene_id "MSTRG.191295"; transcript_id "MSTRG.191295.17"; exon_number "11";
chr8	StringTie	exon	125050564	125050665	1000	-	.	gene_id "MSTRG.191295"; transcript_id "MSTRG.191295.17"; exon_number "12";
chr8	StringTie	exon	125055591	125055671	1000	-	.	gene_id "MSTRG.191295"; transcript_id "MSTRG.191295.17"; exon_number "13";
chr8	StringTie	exon	125056677	125056817	1000	-	.	gene_id "MSTRG.191295"; transcript_id "MSTRG.191295.17"; exon_number "14";
chr8	StringTie	exon	125057556	125057666	1000	-	.	gene_id "MSTRG.191295"; transcript_id "MSTRG.191295.17"; exon_number "15";
chr8	StringTie	exon	125059222	125059297	1000	-	.	gene_id "MSTRG.191295"; transcript_id "MSTRG.191295.17"; exon_number "16";
chr8	StringTie	exon	125059376	125059542	1000	-	.	gene_id "MSTRG.191295"; transcript_id "MSTRG.191295.17"; exon_number "17";
chr8	StringTie	exon	125061082	125061194	1000	-	.	gene_id "MSTRG.191295"; transcript_id "MSTRG.191295.17"; exon_number "18";
chr8	StringTie	exon	125063522	125063651	1000	-	.	gene_id "MSTRG.191295"; transcript_id "MSTRG.191295.17"; exon_number "19";
chr8	StringTie	exon	125067592	125067719	1000	-	.	gene_id "MSTRG.191295"; transcript_id "MSTRG.191295.17"; exon_number "20";
chr8	StringTie	exon	125073153	125073324	1000	-	.	gene_id "MSTRG.191295"; transcript_id "MSTRG.191295.17"; exon_number "21";
chr8	StringTie	exon	125074998	125075111	1000	-	.	gene_id "MSTRG.191295"; transcript_id "MSTRG.191295.17"; exon_number "22";
chr8	StringTie	exon	125076348	125076500	1000	-	.	gene_id "MSTRG.191295"; transcript_id "MSTRG.191295.17"; exon_number "23";
chr8	StringTie	exon	125078738	125078930	1000	-	.	gene_id "MSTRG.191295"; transcript_id "MSTRG.191295.17"; exon_number "24";
chr8	StringTie	exon	125081607	125081761	1000	-	.	gene_id "MSTRG.191295"; transcript_id "MSTRG.191295.17"; exon_number "25";
chr8	StringTie	exon	125082383	125082467	1000	-	.	gene_id "MSTRG.191295"; transcript_id "MSTRG.191295.17"; exon_number "26";
chr8	StringTie	exon	125083113	125083258	1000	-	.	gene_id "MSTRG.191295"; transcript_id "MSTRG.191295.17"; exon_number "27";
chr8	StringTie	exon	125091615	125091830	1000	-	.	gene_id "MSTRG.191295"; transcript_id "MSTRG.191295.17"; exon_number "28";
chr8	StringTie	transcript	125023709	125091462	1000	-	.	gene_id "MSTRG.191295"; transcript_id "MSTRG.191295.18";
chr8	StringTie	exon	125023709	125024673	1000	-	.	gene_id "MSTRG.191295"; transcript_id "MSTRG.191295.18"; exon_number "1";
chr8	StringTie	exon	125028620	125028707	1000	-	.	gene_id "MSTRG.191295"; transcript_id "MSTRG.191295.18"; exon_number "2";
chr8	StringTie	exon	125032241	125032394	1000	-	.	gene_id "MSTRG.191295"; transcript_id "MSTRG.191295.18"; exon_number "3";
chr8	StringTie	exon	125037237	125037333	1000	-	.	gene_id "MSTRG.191295"; transcript_id "MSTRG.191295.18"; exon_number "4";
chr8	StringTie	exon	125038830	125038959	1000	-	.	gene_id "MSTRG.191295"; transcript_id "MSTRG.191295.18"; exon_number "5";
chr8	StringTie	exon	125039795	125039898	1000	-	.	gene_id "MSTRG.191295"; transcript_id "MSTRG.191295.18"; exon_number "6";
chr8	StringTie	exon	125043825	125043904	1000	-	.	gene_id "MSTRG.191295"; transcript_id "MSTRG.191295.18"; exon_number "7";
chr8	StringTie	exon	125043992	125044083	1000	-	.	gene_id "MSTRG.191295"; transcript_id "MSTRG.191295.18"; exon_number "8";
chr8	StringTie	exon	125044536	125044698	1000	-	.	gene_id "MSTRG.191295"; transcript_id "MSTRG.191295.18"; exon_number "9";
chr8	StringTie	exon	125047207	125047331	1000	-	.	gene_id "MSTRG.191295"; transcript_id "MSTRG.191295.18"; exon_number "10";
chr8	StringTie	exon	125049006	125049185	1000	-	.	gene_id "MSTRG.191295"; transcript_id "MSTRG.191295.18"; exon_number "11";
chr8	StringTie	exon	125050564	125050665	1000	-	.	gene_id "MSTRG.191295"; transcript_id "MSTRG.191295.18"; exon_number "12";
chr8	StringTie	exon	125055591	125055671	1000	-	.	gene_id "MSTRG.191295"; transcript_id "MSTRG.191295.18"; exon_number "13";
chr8	StringTie	exon	125056677	125056817	1000	-	.	gene_id "MSTRG.191295"; transcript_id "MSTRG.191295.18"; exon_number "14";
chr8	StringTie	exon	125057556	125057666	1000	-	.	gene_id "MSTRG.191295"; transcript_id "MSTRG.191295.18"; exon_number "15";
chr8	StringTie	exon	125059222	125059297	1000	-	.	gene_id "MSTRG.191295"; transcript_id "MSTRG.191295.18"; exon_number "16";
chr8	StringTie	exon	125059376	125059542	1000	-	.	gene_id "MSTRG.191295"; transcript_id "MSTRG.191295.18"; exon_number "17";
chr8	StringTie	exon	125061082	125061194	1000	-	.	gene_id "MSTRG.191295"; transcript_id "MSTRG.191295.18"; exon_number "18";
chr8	StringTie	exon	125063522	125063651	1000	-	.	gene_id "MSTRG.191295"; transcript_id "MSTRG.191295.18"; exon_number "19";
chr8	StringTie	exon	125067592	125067719	1000	-	.	gene_id "MSTRG.191295"; transcript_id "MSTRG.191295.18"; exon_number "20";
chr8	StringTie	exon	125073153	125073324	1000	-	.	gene_id "MSTRG.191295"; transcript_id "MSTRG.191295.18"; exon_number "21";
chr8	StringTie	exon	125074998	125075111	1000	-	.	gene_id "MSTRG.191295"; transcript_id "MSTRG.191295.18"; exon_number "22";
chr8	StringTie	exon	125076348	125076500	1000	-	.	gene_id "MSTRG.191295"; transcript_id "MSTRG.191295.18"; exon_number "23";
chr8	StringTie	exon	125078738	125078930	1000	-	.	gene_id "MSTRG.191295"; transcript_id "MSTRG.191295.18"; exon_number "24";
chr8	StringTie	exon	125081661	125081761	1000	-	.	gene_id "MSTRG.191295"; transcript_id "MSTRG.191295.18"; exon_number "25";
chr8	StringTie	exon	125082383	125082467	1000	-	.	gene_id "MSTRG.191295"; transcript_id "MSTRG.191295.18"; exon_number "26";
chr8	StringTie	exon	125083113	125083258	1000	-	.	gene_id "MSTRG.191295"; transcript_id "MSTRG.191295.18"; exon_number "27";
chr8	StringTie	exon	125083713	125084022	1000	-	.	gene_id "MSTRG.191295"; transcript_id "MSTRG.191295.18"; exon_number "28";
chr8	StringTie	exon	125091003	125091462	1000	-	.	gene_id "MSTRG.191295"; transcript_id "MSTRG.191295.18"; exon_number "29";
chr8	StringTie	transcript	125023782	125091274	1000	-	.	gene_id "MSTRG.191295"; transcript_id "MSTRG.191295.19";
chr8	StringTie	exon	125023782	125024673	1000	-	.	gene_id "MSTRG.191295"; transcript_id "MSTRG.191295.19"; exon_number "1";
chr8	StringTie	exon	125028620	125028703	1000	-	.	gene_id "MSTRG.191295"; transcript_id "MSTRG.191295.19"; exon_number "2";
chr8	StringTie	exon	125032241	125032394	1000	-	.	gene_id "MSTRG.191295"; transcript_id "MSTRG.191295.19"; exon_number "3";
chr8	StringTie	exon	125037237	125037333	1000	-	.	gene_id "MSTRG.191295"; transcript_id "MSTRG.191295.19"; exon_number "4";
chr8	StringTie	exon	125038830	125038959	1000	-	.	gene_id "MSTRG.191295"; transcript_id "MSTRG.191295.19"; exon_number "5";
chr8	StringTie	exon	125039795	125039898	1000	-	.	gene_id "MSTRG.191295"; transcript_id "MSTRG.191295.19"; exon_number "6";
chr8	StringTie	exon	125043825	125043904	1000	-	.	gene_id "MSTRG.191295"; transcript_id "MSTRG.191295.19"; exon_number "7";
chr8	StringTie	exon	125043992	125044094	1000	-	.	gene_id "MSTRG.191295"; transcript_id "MSTRG.191295.19"; exon_number "8";
chr8	StringTie	exon	125044536	125044698	1000	-	.	gene_id "MSTRG.191295"; transcript_id "MSTRG.191295.19"; exon_number "9";
chr8	StringTie	exon	125046999	125047331	1000	-	.	gene_id "MSTRG.191295"; transcript_id "MSTRG.191295.19"; exon_number "10";
chr8	StringTie	exon	125049006	125049185	1000	-	.	gene_id "MSTRG.191295"; transcript_id "MSTRG.191295.19"; exon_number "11";
chr8	StringTie	exon	125050564	125050665	1000	-	.	gene_id "MSTRG.191295"; transcript_id "MSTRG.191295.19"; exon_number "12";
chr8	StringTie	exon	125055591	125055671	1000	-	.	gene_id "MSTRG.191295"; transcript_id "MSTRG.191295.19"; exon_number "13";
chr8	StringTie	exon	125056677	125056817	1000	-	.	gene_id "MSTRG.191295"; transcript_id "MSTRG.191295.19"; exon_number "14";
chr8	StringTie	exon	125057556	125057666	1000	-	.	gene_id "MSTRG.191295"; transcript_id "MSTRG.191295.19"; exon_number "15";
chr8	StringTie	exon	125059222	125059297	1000	-	.	gene_id "MSTRG.191295"; transcript_id "MSTRG.191295.19"; exon_number "16";
chr8	StringTie	exon	125059376	125059542	1000	-	.	gene_id "MSTRG.191295"; transcript_id "MSTRG.191295.19"; exon_number "17";
chr8	StringTie	exon	125061082	125061194	1000	-	.	gene_id "MSTRG.191295"; transcript_id "MSTRG.191295.19"; exon_number "18";
chr8	StringTie	exon	125063522	125063651	1000	-	.	gene_id "MSTRG.191295"; transcript_id "MSTRG.191295.19"; exon_number "19";
chr8	StringTie	exon	125067592	125067719	1000	-	.	gene_id "MSTRG.191295"; transcript_id "MSTRG.191295.19"; exon_number "20";
chr8	StringTie	exon	125073153	125073324	1000	-	.	gene_id "MSTRG.191295"; transcript_id "MSTRG.191295.19"; exon_number "21";
chr8	StringTie	exon	125074998	125075111	1000	-	.	gene_id "MSTRG.191295"; transcript_id "MSTRG.191295.19"; exon_number "22";
chr8	StringTie	exon	125076348	125076500	1000	-	.	gene_id "MSTRG.191295"; transcript_id "MSTRG.191295.19"; exon_number "23";
chr8	StringTie	exon	125078738	125078930	1000	-	.	gene_id "MSTRG.191295"; transcript_id "MSTRG.191295.19"; exon_number "24";
chr8	StringTie	exon	125081661	125081761	1000	-	.	gene_id "MSTRG.191295"; transcript_id "MSTRG.191295.19"; exon_number "25";
chr8	StringTie	exon	125082383	125082467	1000	-	.	gene_id "MSTRG.191295"; transcript_id "MSTRG.191295.19"; exon_number "26";
chr8	StringTie	exon	125083113	125083258	1000	-	.	gene_id "MSTRG.191295"; transcript_id "MSTRG.191295.19"; exon_number "27";
chr8	StringTie	exon	125083713	125084022	1000	-	.	gene_id "MSTRG.191295"; transcript_id "MSTRG.191295.19"; exon_number "28";
chr8	StringTie	exon	125091003	125091274	1000	-	.	gene_id "MSTRG.191295"; transcript_id "MSTRG.191295.19"; exon_number "29";
chr8	StringTie	transcript	125010783	125091883	1000	-	.	gene_id "MSTRG.191295"; transcript_id "MSTRG.191295.2";
chr8	StringTie	exon	125010783	125010823	1000	-	.	gene_id "MSTRG.191295"; transcript_id "MSTRG.191295.2"; exon_number "1";
chr8	StringTie	exon	125024477	125024673	1000	-	.	gene_id "MSTRG.191295"; transcript_id "MSTRG.191295.2"; exon_number "2";
chr8	StringTie	exon	125028620	125028707	1000	-	.	gene_id "MSTRG.191295"; transcript_id "MSTRG.191295.2"; exon_number "3";
chr8	StringTie	exon	125032241	125032394	1000	-	.	gene_id "MSTRG.191295"; transcript_id "MSTRG.191295.2"; exon_number "4";
chr8	StringTie	exon	125037237	125037333	1000	-	.	gene_id "MSTRG.191295"; transcript_id "MSTRG.191295.2"; exon_number "5";
chr8	StringTie	exon	125038830	125038959	1000	-	.	gene_id "MSTRG.191295"; transcript_id "MSTRG.191295.2"; exon_number "6";
chr8	StringTie	exon	125039795	125039898	1000	-	.	gene_id "MSTRG.191295"; transcript_id "MSTRG.191295.2"; exon_number "7";
chr8	StringTie	exon	125043825	125043904	1000	-	.	gene_id "MSTRG.191295"; transcript_id "MSTRG.191295.2"; exon_number "8";
chr8	StringTie	exon	125043992	125044094	1000	-	.	gene_id "MSTRG.191295"; transcript_id "MSTRG.191295.2"; exon_number "9";
chr8	StringTie	exon	125044536	125044698	1000	-	.	gene_id "MSTRG.191295"; transcript_id "MSTRG.191295.2"; exon_number "10";
chr8	StringTie	exon	125047207	125047331	1000	-	.	gene_id "MSTRG.191295"; transcript_id "MSTRG.191295.2"; exon_number "11";
chr8	StringTie	exon	125049006	125049185	1000	-	.	gene_id "MSTRG.191295"; transcript_id "MSTRG.191295.2"; exon_number "12";
chr8	StringTie	exon	125050564	125050665	1000	-	.	gene_id "MSTRG.191295"; transcript_id "MSTRG.191295.2"; exon_number "13";
chr8	StringTie	exon	125055591	125055671	1000	-	.	gene_id "MSTRG.191295"; transcript_id "MSTRG.191295.2"; exon_number "14";
chr8	StringTie	exon	125056677	125056817	1000	-	.	gene_id "MSTRG.191295"; transcript_id "MSTRG.191295.2"; exon_number "15";
chr8	StringTie	exon	125057556	125057666	1000	-	.	gene_id "MSTRG.191295"; transcript_id "MSTRG.191295.2"; exon_number "16";
chr8	StringTie	exon	125059222	125059297	1000	-	.	gene_id "MSTRG.191295"; transcript_id "MSTRG.191295.2"; exon_number "17";
chr8	StringTie	exon	125059376	125059542	1000	-	.	gene_id "MSTRG.191295"; transcript_id "MSTRG.191295.2"; exon_number "18";
chr8	StringTie	exon	125061082	125061194	1000	-	.	gene_id "MSTRG.191295"; transcript_id "MSTRG.191295.2"; exon_number "19";
chr8	StringTie	exon	125063522	125063651	1000	-	.	gene_id "MSTRG.191295"; transcript_id "MSTRG.191295.2"; exon_number "20";
chr8	StringTie	exon	125067592	125067719	1000	-	.	gene_id "MSTRG.191295"; transcript_id "MSTRG.191295.2"; exon_number "21";
chr8	StringTie	exon	125073153	125073324	1000	-	.	gene_id "MSTRG.191295"; transcript_id "MSTRG.191295.2"; exon_number "22";
chr8	StringTie	exon	125074998	125075111	1000	-	.	gene_id "MSTRG.191295"; transcript_id "MSTRG.191295.2"; exon_number "23";
chr8	StringTie	exon	125076348	125076500	1000	-	.	gene_id "MSTRG.191295"; transcript_id "MSTRG.191295.2"; exon_number "24";
chr8	StringTie	exon	125078738	125078930	1000	-	.	gene_id "MSTRG.191295"; transcript_id "MSTRG.191295.2"; exon_number "25";
chr8	StringTie	exon	125081661	125081761	1000	-	.	gene_id "MSTRG.191295"; transcript_id "MSTRG.191295.2"; exon_number "26";
chr8	StringTie	exon	125082383	125082467	1000	-	.	gene_id "MSTRG.191295"; transcript_id "MSTRG.191295.2"; exon_number "27";
chr8	StringTie	exon	125083113	125083258	1000	-	.	gene_id "MSTRG.191295"; transcript_id "MSTRG.191295.2"; exon_number "28";
chr8	StringTie	exon	125091615	125091883	1000	-	.	gene_id "MSTRG.191295"; transcript_id "MSTRG.191295.2"; exon_number "29";
chr8	StringTie	transcript	125023828	125089661	1000	-	.	gene_id "MSTRG.191295"; transcript_id "MSTRG.191295.20";
chr8	StringTie	exon	125023828	125024673	1000	-	.	gene_id "MSTRG.191295"; transcript_id "MSTRG.191295.20"; exon_number "1";
chr8	StringTie	exon	125028620	125028700	1000	-	.	gene_id "MSTRG.191295"; transcript_id "MSTRG.191295.20"; exon_number "2";
chr8	StringTie	exon	125032241	125032394	1000	-	.	gene_id "MSTRG.191295"; transcript_id "MSTRG.191295.20"; exon_number "3";
chr8	StringTie	exon	125037237	125037333	1000	-	.	gene_id "MSTRG.191295"; transcript_id "MSTRG.191295.20"; exon_number "4";
chr8	StringTie	exon	125038830	125038959	1000	-	.	gene_id "MSTRG.191295"; transcript_id "MSTRG.191295.20"; exon_number "5";
chr8	StringTie	exon	125039795	125039898	1000	-	.	gene_id "MSTRG.191295"; transcript_id "MSTRG.191295.20"; exon_number "6";
chr8	StringTie	exon	125043825	125043904	1000	-	.	gene_id "MSTRG.191295"; transcript_id "MSTRG.191295.20"; exon_number "7";
chr8	StringTie	exon	125043992	125044094	1000	-	.	gene_id "MSTRG.191295"; transcript_id "MSTRG.191295.20"; exon_number "8";
chr8	StringTie	exon	125044536	125044698	1000	-	.	gene_id "MSTRG.191295"; transcript_id "MSTRG.191295.20"; exon_number "9";
chr8	StringTie	exon	125047207	125047331	1000	-	.	gene_id "MSTRG.191295"; transcript_id "MSTRG.191295.20"; exon_number "10";
chr8	StringTie	exon	125049006	125049185	1000	-	.	gene_id "MSTRG.191295"; transcript_id "MSTRG.191295.20"; exon_number "11";
chr8	StringTie	exon	125050564	125050665	1000	-	.	gene_id "MSTRG.191295"; transcript_id "MSTRG.191295.20"; exon_number "12";
chr8	StringTie	exon	125055591	125055671	1000	-	.	gene_id "MSTRG.191295"; transcript_id "MSTRG.191295.20"; exon_number "13";
chr8	StringTie	exon	125056677	125056817	1000	-	.	gene_id "MSTRG.191295"; transcript_id "MSTRG.191295.20"; exon_number "14";
chr8	StringTie	exon	125057556	125057666	1000	-	.	gene_id "MSTRG.191295"; transcript_id "MSTRG.191295.20"; exon_number "15";
chr8	StringTie	exon	125059222	125059297	1000	-	.	gene_id "MSTRG.191295"; transcript_id "MSTRG.191295.20"; exon_number "16";
chr8	StringTie	exon	125059376	125059542	1000	-	.	gene_id "MSTRG.191295"; transcript_id "MSTRG.191295.20"; exon_number "17";
chr8	StringTie	exon	125061082	125061194	1000	-	.	gene_id "MSTRG.191295"; transcript_id "MSTRG.191295.20"; exon_number "18";
chr8	StringTie	exon	125063522	125063651	1000	-	.	gene_id "MSTRG.191295"; transcript_id "MSTRG.191295.20"; exon_number "19";
chr8	StringTie	exon	125067592	125067719	1000	-	.	gene_id "MSTRG.191295"; transcript_id "MSTRG.191295.20"; exon_number "20";
chr8	StringTie	exon	125073153	125073324	1000	-	.	gene_id "MSTRG.191295"; transcript_id "MSTRG.191295.20"; exon_number "21";
chr8	StringTie	exon	125074998	125075111	1000	-	.	gene_id "MSTRG.191295"; transcript_id "MSTRG.191295.20"; exon_number "22";
chr8	StringTie	exon	125076348	125076500	1000	-	.	gene_id "MSTRG.191295"; transcript_id "MSTRG.191295.20"; exon_number "23";
chr8	StringTie	exon	125078738	125078930	1000	-	.	gene_id "MSTRG.191295"; transcript_id "MSTRG.191295.20"; exon_number "24";
chr8	StringTie	exon	125081661	125081761	1000	-	.	gene_id "MSTRG.191295"; transcript_id "MSTRG.191295.20"; exon_number "25";
chr8	StringTie	exon	125082383	125082467	1000	-	.	gene_id "MSTRG.191295"; transcript_id "MSTRG.191295.20"; exon_number "26";
chr8	StringTie	exon	125083113	125083258	1000	-	.	gene_id "MSTRG.191295"; transcript_id "MSTRG.191295.20"; exon_number "27";
chr8	StringTie	exon	125083713	125084022	1000	-	.	gene_id "MSTRG.191295"; transcript_id "MSTRG.191295.20"; exon_number "28";
chr8	StringTie	exon	125089645	125089661	1000	-	.	gene_id "MSTRG.191295"; transcript_id "MSTRG.191295.20"; exon_number "29";
chr8	StringTie	transcript	125023918	125091363	1000	-	.	gene_id "MSTRG.191295"; transcript_id "MSTRG.191295.21";
chr8	StringTie	exon	125023918	125024673	1000	-	.	gene_id "MSTRG.191295"; transcript_id "MSTRG.191295.21"; exon_number "1";
chr8	StringTie	exon	125028620	125028703	1000	-	.	gene_id "MSTRG.191295"; transcript_id "MSTRG.191295.21"; exon_number "2";
chr8	StringTie	exon	125032241	125032394	1000	-	.	gene_id "MSTRG.191295"; transcript_id "MSTRG.191295.21"; exon_number "3";
chr8	StringTie	exon	125037237	125037333	1000	-	.	gene_id "MSTRG.191295"; transcript_id "MSTRG.191295.21"; exon_number "4";
chr8	StringTie	exon	125038830	125038959	1000	-	.	gene_id "MSTRG.191295"; transcript_id "MSTRG.191295.21"; exon_number "5";
chr8	StringTie	exon	125039795	125039898	1000	-	.	gene_id "MSTRG.191295"; transcript_id "MSTRG.191295.21"; exon_number "6";
chr8	StringTie	exon	125043825	125043904	1000	-	.	gene_id "MSTRG.191295"; transcript_id "MSTRG.191295.21"; exon_number "7";
chr8	StringTie	exon	125043992	125044094	1000	-	.	gene_id "MSTRG.191295"; transcript_id "MSTRG.191295.21"; exon_number "8";
chr8	StringTie	exon	125044536	125044698	1000	-	.	gene_id "MSTRG.191295"; transcript_id "MSTRG.191295.21"; exon_number "9";
chr8	StringTie	exon	125046999	125047331	1000	-	.	gene_id "MSTRG.191295"; transcript_id "MSTRG.191295.21"; exon_number "10";
chr8	StringTie	exon	125049006	125049185	1000	-	.	gene_id "MSTRG.191295"; transcript_id "MSTRG.191295.21"; exon_number "11";
chr8	StringTie	exon	125050564	125050665	1000	-	.	gene_id "MSTRG.191295"; transcript_id "MSTRG.191295.21"; exon_number "12";
chr8	StringTie	exon	125055591	125055671	1000	-	.	gene_id "MSTRG.191295"; transcript_id "MSTRG.191295.21"; exon_number "13";
chr8	StringTie	exon	125056677	125056817	1000	-	.	gene_id "MSTRG.191295"; transcript_id "MSTRG.191295.21"; exon_number "14";
chr8	StringTie	exon	125057556	125057666	1000	-	.	gene_id "MSTRG.191295"; transcript_id "MSTRG.191295.21"; exon_number "15";
chr8	StringTie	exon	125059222	125059297	1000	-	.	gene_id "MSTRG.191295"; transcript_id "MSTRG.191295.21"; exon_number "16";
chr8	StringTie	exon	125059376	125059542	1000	-	.	gene_id "MSTRG.191295"; transcript_id "MSTRG.191295.21"; exon_number "17";
chr8	StringTie	exon	125061082	125061194	1000	-	.	gene_id "MSTRG.191295"; transcript_id "MSTRG.191295.21"; exon_number "18";
chr8	StringTie	exon	125063522	125063651	1000	-	.	gene_id "MSTRG.191295"; transcript_id "MSTRG.191295.21"; exon_number "19";
chr8	StringTie	exon	125067592	125067719	1000	-	.	gene_id "MSTRG.191295"; transcript_id "MSTRG.191295.21"; exon_number "20";
chr8	StringTie	exon	125073153	125073324	1000	-	.	gene_id "MSTRG.191295"; transcript_id "MSTRG.191295.21"; exon_number "21";
chr8	StringTie	exon	125074998	125075111	1000	-	.	gene_id "MSTRG.191295"; transcript_id "MSTRG.191295.21"; exon_number "22";
chr8	StringTie	exon	125076348	125076500	1000	-	.	gene_id "MSTRG.191295"; transcript_id "MSTRG.191295.21"; exon_number "23";
chr8	StringTie	exon	125078738	125078930	1000	-	.	gene_id "MSTRG.191295"; transcript_id "MSTRG.191295.21"; exon_number "24";
chr8	StringTie	exon	125081661	125081761	1000	-	.	gene_id "MSTRG.191295"; transcript_id "MSTRG.191295.21"; exon_number "25";
chr8	StringTie	exon	125082383	125082467	1000	-	.	gene_id "MSTRG.191295"; transcript_id "MSTRG.191295.21"; exon_number "26";
chr8	StringTie	exon	125083113	125083258	1000	-	.	gene_id "MSTRG.191295"; transcript_id "MSTRG.191295.21"; exon_number "27";
chr8	StringTie	exon	125083713	125084022	1000	-	.	gene_id "MSTRG.191295"; transcript_id "MSTRG.191295.21"; exon_number "28";
chr8	StringTie	exon	125091338	125091363	1000	-	.	gene_id "MSTRG.191295"; transcript_id "MSTRG.191295.21"; exon_number "29";
chr8	StringTie	transcript	125023942	125091374	1000	-	.	gene_id "MSTRG.191295"; transcript_id "MSTRG.191295.22";
chr8	StringTie	exon	125023942	125024673	1000	-	.	gene_id "MSTRG.191295"; transcript_id "MSTRG.191295.22"; exon_number "1";
chr8	StringTie	exon	125028620	125028707	1000	-	.	gene_id "MSTRG.191295"; transcript_id "MSTRG.191295.22"; exon_number "2";
chr8	StringTie	exon	125032241	125032394	1000	-	.	gene_id "MSTRG.191295"; transcript_id "MSTRG.191295.22"; exon_number "3";
chr8	StringTie	exon	125037237	125037333	1000	-	.	gene_id "MSTRG.191295"; transcript_id "MSTRG.191295.22"; exon_number "4";
chr8	StringTie	exon	125038830	125038959	1000	-	.	gene_id "MSTRG.191295"; transcript_id "MSTRG.191295.22"; exon_number "5";
chr8	StringTie	exon	125039795	125039898	1000	-	.	gene_id "MSTRG.191295"; transcript_id "MSTRG.191295.22"; exon_number "6";
chr8	StringTie	exon	125043825	125043904	1000	-	.	gene_id "MSTRG.191295"; transcript_id "MSTRG.191295.22"; exon_number "7";
chr8	StringTie	exon	125043992	125044073	1000	-	.	gene_id "MSTRG.191295"; transcript_id "MSTRG.191295.22"; exon_number "8";
chr8	StringTie	exon	125044536	125044698	1000	-	.	gene_id "MSTRG.191295"; transcript_id "MSTRG.191295.22"; exon_number "9";
chr8	StringTie	exon	125046999	125047331	1000	-	.	gene_id "MSTRG.191295"; transcript_id "MSTRG.191295.22"; exon_number "10";
chr8	StringTie	exon	125049006	125049185	1000	-	.	gene_id "MSTRG.191295"; transcript_id "MSTRG.191295.22"; exon_number "11";
chr8	StringTie	exon	125050564	125050665	1000	-	.	gene_id "MSTRG.191295"; transcript_id "MSTRG.191295.22"; exon_number "12";
chr8	StringTie	exon	125055591	125055671	1000	-	.	gene_id "MSTRG.191295"; transcript_id "MSTRG.191295.22"; exon_number "13";
chr8	StringTie	exon	125056677	125056817	1000	-	.	gene_id "MSTRG.191295"; transcript_id "MSTRG.191295.22"; exon_number "14";
chr8	StringTie	exon	125057556	125057666	1000	-	.	gene_id "MSTRG.191295"; transcript_id "MSTRG.191295.22"; exon_number "15";
chr8	StringTie	exon	125059222	125059297	1000	-	.	gene_id "MSTRG.191295"; transcript_id "MSTRG.191295.22"; exon_number "16";
chr8	StringTie	exon	125059376	125059542	1000	-	.	gene_id "MSTRG.191295"; transcript_id "MSTRG.191295.22"; exon_number "17";
chr8	StringTie	exon	125061082	125061194	1000	-	.	gene_id "MSTRG.191295"; transcript_id "MSTRG.191295.22"; exon_number "18";
chr8	StringTie	exon	125063522	125063651	1000	-	.	gene_id "MSTRG.191295"; transcript_id "MSTRG.191295.22"; exon_number "19";
chr8	StringTie	exon	125067592	125067719	1000	-	.	gene_id "MSTRG.191295"; transcript_id "MSTRG.191295.22"; exon_number "20";
chr8	StringTie	exon	125073153	125073324	1000	-	.	gene_id "MSTRG.191295"; transcript_id "MSTRG.191295.22"; exon_number "21";
chr8	StringTie	exon	125074998	125075111	1000	-	.	gene_id "MSTRG.191295"; transcript_id "MSTRG.191295.22"; exon_number "22";
chr8	StringTie	exon	125076348	125076500	1000	-	.	gene_id "MSTRG.191295"; transcript_id "MSTRG.191295.22"; exon_number "23";
chr8	StringTie	exon	125078738	125078930	1000	-	.	gene_id "MSTRG.191295"; transcript_id "MSTRG.191295.22"; exon_number "24";
chr8	StringTie	exon	125081661	125081761	1000	-	.	gene_id "MSTRG.191295"; transcript_id "MSTRG.191295.22"; exon_number "25";
chr8	StringTie	exon	125082383	125082467	1000	-	.	gene_id "MSTRG.191295"; transcript_id "MSTRG.191295.22"; exon_number "26";
chr8	StringTie	exon	125083113	125083258	1000	-	.	gene_id "MSTRG.191295"; transcript_id "MSTRG.191295.22"; exon_number "27";
chr8	StringTie	exon	125083713	125084022	1000	-	.	gene_id "MSTRG.191295"; transcript_id "MSTRG.191295.22"; exon_number "28";
chr8	StringTie	exon	125091338	125091374	1000	-	.	gene_id "MSTRG.191295"; transcript_id "MSTRG.191295.22"; exon_number "29";
chr8	StringTie	transcript	125023996	125091819	1000	-	.	gene_id "MSTRG.191295"; transcript_id "MSTRG.191295.23";
chr8	StringTie	exon	125023996	125024673	1000	-	.	gene_id "MSTRG.191295"; transcript_id "MSTRG.191295.23"; exon_number "1";
chr8	StringTie	exon	125028620	125028707	1000	-	.	gene_id "MSTRG.191295"; transcript_id "MSTRG.191295.23"; exon_number "2";
chr8	StringTie	exon	125032241	125032394	1000	-	.	gene_id "MSTRG.191295"; transcript_id "MSTRG.191295.23"; exon_number "3";
chr8	StringTie	exon	125037237	125037333	1000	-	.	gene_id "MSTRG.191295"; transcript_id "MSTRG.191295.23"; exon_number "4";
chr8	StringTie	exon	125038830	125038959	1000	-	.	gene_id "MSTRG.191295"; transcript_id "MSTRG.191295.23"; exon_number "5";
chr8	StringTie	exon	125039795	125039898	1000	-	.	gene_id "MSTRG.191295"; transcript_id "MSTRG.191295.23"; exon_number "6";
chr8	StringTie	exon	125043825	125043904	1000	-	.	gene_id "MSTRG.191295"; transcript_id "MSTRG.191295.23"; exon_number "7";
chr8	StringTie	exon	125043992	125044094	1000	-	.	gene_id "MSTRG.191295"; transcript_id "MSTRG.191295.23"; exon_number "8";
chr8	StringTie	exon	125044536	125044698	1000	-	.	gene_id "MSTRG.191295"; transcript_id "MSTRG.191295.23"; exon_number "9";
chr8	StringTie	exon	125047207	125047331	1000	-	.	gene_id "MSTRG.191295"; transcript_id "MSTRG.191295.23"; exon_number "10";
chr8	StringTie	exon	125049006	125049185	1000	-	.	gene_id "MSTRG.191295"; transcript_id "MSTRG.191295.23"; exon_number "11";
chr8	StringTie	exon	125050564	125050665	1000	-	.	gene_id "MSTRG.191295"; transcript_id "MSTRG.191295.23"; exon_number "12";
chr8	StringTie	exon	125055591	125055671	1000	-	.	gene_id "MSTRG.191295"; transcript_id "MSTRG.191295.23"; exon_number "13";
chr8	StringTie	exon	125056677	125056817	1000	-	.	gene_id "MSTRG.191295"; transcript_id "MSTRG.191295.23"; exon_number "14";
chr8	StringTie	exon	125057556	125057666	1000	-	.	gene_id "MSTRG.191295"; transcript_id "MSTRG.191295.23"; exon_number "15";
chr8	StringTie	exon	125059222	125059297	1000	-	.	gene_id "MSTRG.191295"; transcript_id "MSTRG.191295.23"; exon_number "16";
chr8	StringTie	exon	125059376	125059542	1000	-	.	gene_id "MSTRG.191295"; transcript_id "MSTRG.191295.23"; exon_number "17";
chr8	StringTie	exon	125061082	125061194	1000	-	.	gene_id "MSTRG.191295"; transcript_id "MSTRG.191295.23"; exon_number "18";
chr8	StringTie	exon	125063522	125063651	1000	-	.	gene_id "MSTRG.191295"; transcript_id "MSTRG.191295.23"; exon_number "19";
chr8	StringTie	exon	125067592	125067719	1000	-	.	gene_id "MSTRG.191295"; transcript_id "MSTRG.191295.23"; exon_number "20";
chr8	StringTie	exon	125073153	125073324	1000	-	.	gene_id "MSTRG.191295"; transcript_id "MSTRG.191295.23"; exon_number "21";
chr8	StringTie	exon	125074998	125075111	1000	-	.	gene_id "MSTRG.191295"; transcript_id "MSTRG.191295.23"; exon_number "22";
chr8	StringTie	exon	125076348	125076500	1000	-	.	gene_id "MSTRG.191295"; transcript_id "MSTRG.191295.23"; exon_number "23";
chr8	StringTie	exon	125078738	125078930	1000	-	.	gene_id "MSTRG.191295"; transcript_id "MSTRG.191295.23"; exon_number "24";
chr8	StringTie	exon	125081661	125081761	1000	-	.	gene_id "MSTRG.191295"; transcript_id "MSTRG.191295.23"; exon_number "25";
chr8	StringTie	exon	125082383	125082467	1000	-	.	gene_id "MSTRG.191295"; transcript_id "MSTRG.191295.23"; exon_number "26";
chr8	StringTie	exon	125083113	125083258	1000	-	.	gene_id "MSTRG.191295"; transcript_id "MSTRG.191295.23"; exon_number "27";
chr8	StringTie	exon	125083713	125083776	1000	-	.	gene_id "MSTRG.191295"; transcript_id "MSTRG.191295.23"; exon_number "28";
chr8	StringTie	exon	125091615	125091819	1000	-	.	gene_id "MSTRG.191295"; transcript_id "MSTRG.191295.23"; exon_number "29";
chr8	StringTie	transcript	125024026	125091470	1000	-	.	gene_id "MSTRG.191295"; transcript_id "MSTRG.191295.24";
chr8	StringTie	exon	125024026	125024673	1000	-	.	gene_id "MSTRG.191295"; transcript_id "MSTRG.191295.24"; exon_number "1";
chr8	StringTie	exon	125028620	125028707	1000	-	.	gene_id "MSTRG.191295"; transcript_id "MSTRG.191295.24"; exon_number "2";
chr8	StringTie	exon	125032241	125032394	1000	-	.	gene_id "MSTRG.191295"; transcript_id "MSTRG.191295.24"; exon_number "3";
chr8	StringTie	exon	125037237	125037333	1000	-	.	gene_id "MSTRG.191295"; transcript_id "MSTRG.191295.24"; exon_number "4";
chr8	StringTie	exon	125038830	125038959	1000	-	.	gene_id "MSTRG.191295"; transcript_id "MSTRG.191295.24"; exon_number "5";
chr8	StringTie	exon	125039795	125039898	1000	-	.	gene_id "MSTRG.191295"; transcript_id "MSTRG.191295.24"; exon_number "6";
chr8	StringTie	exon	125043825	125043904	1000	-	.	gene_id "MSTRG.191295"; transcript_id "MSTRG.191295.24"; exon_number "7";
chr8	StringTie	exon	125043992	125044094	1000	-	.	gene_id "MSTRG.191295"; transcript_id "MSTRG.191295.24"; exon_number "8";
chr8	StringTie	exon	125044536	125044698	1000	-	.	gene_id "MSTRG.191295"; transcript_id "MSTRG.191295.24"; exon_number "9";
chr8	StringTie	exon	125047207	125047331	1000	-	.	gene_id "MSTRG.191295"; transcript_id "MSTRG.191295.24"; exon_number "10";
chr8	StringTie	exon	125049006	125049185	1000	-	.	gene_id "MSTRG.191295"; transcript_id "MSTRG.191295.24"; exon_number "11";
chr8	StringTie	exon	125050564	125050665	1000	-	.	gene_id "MSTRG.191295"; transcript_id "MSTRG.191295.24"; exon_number "12";
chr8	StringTie	exon	125055591	125055671	1000	-	.	gene_id "MSTRG.191295"; transcript_id "MSTRG.191295.24"; exon_number "13";
chr8	StringTie	exon	125056677	125056817	1000	-	.	gene_id "MSTRG.191295"; transcript_id "MSTRG.191295.24"; exon_number "14";
chr8	StringTie	exon	125057556	125057666	1000	-	.	gene_id "MSTRG.191295"; transcript_id "MSTRG.191295.24"; exon_number "15";
chr8	StringTie	exon	125059222	125059297	1000	-	.	gene_id "MSTRG.191295"; transcript_id "MSTRG.191295.24"; exon_number "16";
chr8	StringTie	exon	125059376	125059542	1000	-	.	gene_id "MSTRG.191295"; transcript_id "MSTRG.191295.24"; exon_number "17";
chr8	StringTie	exon	125061082	125061194	1000	-	.	gene_id "MSTRG.191295"; transcript_id "MSTRG.191295.24"; exon_number "18";
chr8	StringTie	exon	125063522	125063651	1000	-	.	gene_id "MSTRG.191295"; transcript_id "MSTRG.191295.24"; exon_number "19";
chr8	StringTie	exon	125067592	125067719	1000	-	.	gene_id "MSTRG.191295"; transcript_id "MSTRG.191295.24"; exon_number "20";
chr8	StringTie	exon	125073153	125073324	1000	-	.	gene_id "MSTRG.191295"; transcript_id "MSTRG.191295.24"; exon_number "21";
chr8	StringTie	exon	125074998	125075111	1000	-	.	gene_id "MSTRG.191295"; transcript_id "MSTRG.191295.24"; exon_number "22";
chr8	StringTie	exon	125076348	125076500	1000	-	.	gene_id "MSTRG.191295"; transcript_id "MSTRG.191295.24"; exon_number "23";
chr8	StringTie	exon	125078738	125078930	1000	-	.	gene_id "MSTRG.191295"; transcript_id "MSTRG.191295.24"; exon_number "24";
chr8	StringTie	exon	125081661	125081761	1000	-	.	gene_id "MSTRG.191295"; transcript_id "MSTRG.191295.24"; exon_number "25";
chr8	StringTie	exon	125082383	125082467	1000	-	.	gene_id "MSTRG.191295"; transcript_id "MSTRG.191295.24"; exon_number "26";
chr8	StringTie	exon	125083113	125083258	1000	-	.	gene_id "MSTRG.191295"; transcript_id "MSTRG.191295.24"; exon_number "27";
chr8	StringTie	exon	125083713	125084022	1000	-	.	gene_id "MSTRG.191295"; transcript_id "MSTRG.191295.24"; exon_number "28";
chr8	StringTie	exon	125091291	125091470	1000	-	.	gene_id "MSTRG.191295"; transcript_id "MSTRG.191295.24"; exon_number "29";
chr8	StringTie	transcript	125024073	125091819	1000	-	.	gene_id "MSTRG.191295"; transcript_id "MSTRG.191295.25";
chr8	StringTie	exon	125024073	125024673	1000	-	.	gene_id "MSTRG.191295"; transcript_id "MSTRG.191295.25"; exon_number "1";
chr8	StringTie	exon	125028620	125028703	1000	-	.	gene_id "MSTRG.191295"; transcript_id "MSTRG.191295.25"; exon_number "2";
chr8	StringTie	exon	125032241	125032394	1000	-	.	gene_id "MSTRG.191295"; transcript_id "MSTRG.191295.25"; exon_number "3";
chr8	StringTie	exon	125037237	125037333	1000	-	.	gene_id "MSTRG.191295"; transcript_id "MSTRG.191295.25"; exon_number "4";
chr8	StringTie	exon	125038830	125038959	1000	-	.	gene_id "MSTRG.191295"; transcript_id "MSTRG.191295.25"; exon_number "5";
chr8	StringTie	exon	125039795	125039898	1000	-	.	gene_id "MSTRG.191295"; transcript_id "MSTRG.191295.25"; exon_number "6";
chr8	StringTie	exon	125043825	125043904	1000	-	.	gene_id "MSTRG.191295"; transcript_id "MSTRG.191295.25"; exon_number "7";
chr8	StringTie	exon	125043992	125044094	1000	-	.	gene_id "MSTRG.191295"; transcript_id "MSTRG.191295.25"; exon_number "8";
chr8	StringTie	exon	125044536	125044698	1000	-	.	gene_id "MSTRG.191295"; transcript_id "MSTRG.191295.25"; exon_number "9";
chr8	StringTie	exon	125047207	125047331	1000	-	.	gene_id "MSTRG.191295"; transcript_id "MSTRG.191295.25"; exon_number "10";
chr8	StringTie	exon	125049006	125049185	1000	-	.	gene_id "MSTRG.191295"; transcript_id "MSTRG.191295.25"; exon_number "11";
chr8	StringTie	exon	125050564	125050665	1000	-	.	gene_id "MSTRG.191295"; transcript_id "MSTRG.191295.25"; exon_number "12";
chr8	StringTie	exon	125055591	125055671	1000	-	.	gene_id "MSTRG.191295"; transcript_id "MSTRG.191295.25"; exon_number "13";
chr8	StringTie	exon	125056677	125056817	1000	-	.	gene_id "MSTRG.191295"; transcript_id "MSTRG.191295.25"; exon_number "14";
chr8	StringTie	exon	125057556	125057666	1000	-	.	gene_id "MSTRG.191295"; transcript_id "MSTRG.191295.25"; exon_number "15";
chr8	StringTie	exon	125059222	125059297	1000	-	.	gene_id "MSTRG.191295"; transcript_id "MSTRG.191295.25"; exon_number "16";
chr8	StringTie	exon	125059376	125059542	1000	-	.	gene_id "MSTRG.191295"; transcript_id "MSTRG.191295.25"; exon_number "17";
chr8	StringTie	exon	125061082	125061194	1000	-	.	gene_id "MSTRG.191295"; transcript_id "MSTRG.191295.25"; exon_number "18";
chr8	StringTie	exon	125063522	125063651	1000	-	.	gene_id "MSTRG.191295"; transcript_id "MSTRG.191295.25"; exon_number "19";
chr8	StringTie	exon	125067592	125067719	1000	-	.	gene_id "MSTRG.191295"; transcript_id "MSTRG.191295.25"; exon_number "20";
chr8	StringTie	exon	125073153	125073324	1000	-	.	gene_id "MSTRG.191295"; transcript_id "MSTRG.191295.25"; exon_number "21";
chr8	StringTie	exon	125074998	125075111	1000	-	.	gene_id "MSTRG.191295"; transcript_id "MSTRG.191295.25"; exon_number "22";
chr8	StringTie	exon	125076348	125076500	1000	-	.	gene_id "MSTRG.191295"; transcript_id "MSTRG.191295.25"; exon_number "23";
chr8	StringTie	exon	125078738	125078930	1000	-	.	gene_id "MSTRG.191295"; transcript_id "MSTRG.191295.25"; exon_number "24";
chr8	StringTie	exon	125081661	125081761	1000	-	.	gene_id "MSTRG.191295"; transcript_id "MSTRG.191295.25"; exon_number "25";
chr8	StringTie	exon	125082383	125082467	1000	-	.	gene_id "MSTRG.191295"; transcript_id "MSTRG.191295.25"; exon_number "26";
chr8	StringTie	exon	125083113	125083258	1000	-	.	gene_id "MSTRG.191295"; transcript_id "MSTRG.191295.25"; exon_number "27";
chr8	StringTie	exon	125083713	125083776	1000	-	.	gene_id "MSTRG.191295"; transcript_id "MSTRG.191295.25"; exon_number "28";
chr8	StringTie	exon	125091615	125091819	1000	-	.	gene_id "MSTRG.191295"; transcript_id "MSTRG.191295.25"; exon_number "29";
chr8	StringTie	transcript	125024124	125091790	1000	-	.	gene_id "MSTRG.191295"; transcript_id "MSTRG.191295.26";
chr8	StringTie	exon	125024124	125024673	1000	-	.	gene_id "MSTRG.191295"; transcript_id "MSTRG.191295.26"; exon_number "1";
chr8	StringTie	exon	125028620	125028703	1000	-	.	gene_id "MSTRG.191295"; transcript_id "MSTRG.191295.26"; exon_number "2";
chr8	StringTie	exon	125032241	125032394	1000	-	.	gene_id "MSTRG.191295"; transcript_id "MSTRG.191295.26"; exon_number "3";
chr8	StringTie	exon	125037237	125037333	1000	-	.	gene_id "MSTRG.191295"; transcript_id "MSTRG.191295.26"; exon_number "4";
chr8	StringTie	exon	125038830	125038959	1000	-	.	gene_id "MSTRG.191295"; transcript_id "MSTRG.191295.26"; exon_number "5";
chr8	StringTie	exon	125039795	125039898	1000	-	.	gene_id "MSTRG.191295"; transcript_id "MSTRG.191295.26"; exon_number "6";
chr8	StringTie	exon	125043825	125043904	1000	-	.	gene_id "MSTRG.191295"; transcript_id "MSTRG.191295.26"; exon_number "7";
chr8	StringTie	exon	125043992	125044094	1000	-	.	gene_id "MSTRG.191295"; transcript_id "MSTRG.191295.26"; exon_number "8";
chr8	StringTie	exon	125044536	125044698	1000	-	.	gene_id "MSTRG.191295"; transcript_id "MSTRG.191295.26"; exon_number "9";
chr8	StringTie	exon	125047207	125047331	1000	-	.	gene_id "MSTRG.191295"; transcript_id "MSTRG.191295.26"; exon_number "10";
chr8	StringTie	exon	125049006	125049185	1000	-	.	gene_id "MSTRG.191295"; transcript_id "MSTRG.191295.26"; exon_number "11";
chr8	StringTie	exon	125050564	125050665	1000	-	.	gene_id "MSTRG.191295"; transcript_id "MSTRG.191295.26"; exon_number "12";
chr8	StringTie	exon	125055591	125055671	1000	-	.	gene_id "MSTRG.191295"; transcript_id "MSTRG.191295.26"; exon_number "13";
chr8	StringTie	exon	125056677	125056817	1000	-	.	gene_id "MSTRG.191295"; transcript_id "MSTRG.191295.26"; exon_number "14";
chr8	StringTie	exon	125057556	125057666	1000	-	.	gene_id "MSTRG.191295"; transcript_id "MSTRG.191295.26"; exon_number "15";
chr8	StringTie	exon	125059222	125059297	1000	-	.	gene_id "MSTRG.191295"; transcript_id "MSTRG.191295.26"; exon_number "16";
chr8	StringTie	exon	125059376	125059542	1000	-	.	gene_id "MSTRG.191295"; transcript_id "MSTRG.191295.26"; exon_number "17";
chr8	StringTie	exon	125061082	125061194	1000	-	.	gene_id "MSTRG.191295"; transcript_id "MSTRG.191295.26"; exon_number "18";
chr8	StringTie	exon	125063522	125063651	1000	-	.	gene_id "MSTRG.191295"; transcript_id "MSTRG.191295.26"; exon_number "19";
chr8	StringTie	exon	125067592	125067719	1000	-	.	gene_id "MSTRG.191295"; transcript_id "MSTRG.191295.26"; exon_number "20";
chr8	StringTie	exon	125073153	125073324	1000	-	.	gene_id "MSTRG.191295"; transcript_id "MSTRG.191295.26"; exon_number "21";
chr8	StringTie	exon	125074998	125075111	1000	-	.	gene_id "MSTRG.191295"; transcript_id "MSTRG.191295.26"; exon_number "22";
chr8	StringTie	exon	125076348	125076500	1000	-	.	gene_id "MSTRG.191295"; transcript_id "MSTRG.191295.26"; exon_number "23";
chr8	StringTie	exon	125078738	125078930	1000	-	.	gene_id "MSTRG.191295"; transcript_id "MSTRG.191295.26"; exon_number "24";
chr8	StringTie	exon	125081661	125081761	1000	-	.	gene_id "MSTRG.191295"; transcript_id "MSTRG.191295.26"; exon_number "25";
chr8	StringTie	exon	125082383	125082467	1000	-	.	gene_id "MSTRG.191295"; transcript_id "MSTRG.191295.26"; exon_number "26";
chr8	StringTie	exon	125083113	125083258	1000	-	.	gene_id "MSTRG.191295"; transcript_id "MSTRG.191295.26"; exon_number "27";
chr8	StringTie	exon	125083835	125084022	1000	-	.	gene_id "MSTRG.191295"; transcript_id "MSTRG.191295.26"; exon_number "28";
chr8	StringTie	exon	125091615	125091790	1000	-	.	gene_id "MSTRG.191295"; transcript_id "MSTRG.191295.26"; exon_number "29";
chr8	StringTie	transcript	125024133	125084022	1000	-	.	gene_id "MSTRG.191295"; transcript_id "MSTRG.191295.27";
chr8	StringTie	exon	125024133	125024673	1000	-	.	gene_id "MSTRG.191295"; transcript_id "MSTRG.191295.27"; exon_number "1";
chr8	StringTie	exon	125028620	125028707	1000	-	.	gene_id "MSTRG.191295"; transcript_id "MSTRG.191295.27"; exon_number "2";
chr8	StringTie	exon	125032241	125032394	1000	-	.	gene_id "MSTRG.191295"; transcript_id "MSTRG.191295.27"; exon_number "3";
chr8	StringTie	exon	125037237	125037333	1000	-	.	gene_id "MSTRG.191295"; transcript_id "MSTRG.191295.27"; exon_number "4";
chr8	StringTie	exon	125038830	125038959	1000	-	.	gene_id "MSTRG.191295"; transcript_id "MSTRG.191295.27"; exon_number "5";
chr8	StringTie	exon	125039795	125039898	1000	-	.	gene_id "MSTRG.191295"; transcript_id "MSTRG.191295.27"; exon_number "6";
chr8	StringTie	exon	125043825	125043904	1000	-	.	gene_id "MSTRG.191295"; transcript_id "MSTRG.191295.27"; exon_number "7";
chr8	StringTie	exon	125043992	125044094	1000	-	.	gene_id "MSTRG.191295"; transcript_id "MSTRG.191295.27"; exon_number "8";
chr8	StringTie	exon	125044536	125044698	1000	-	.	gene_id "MSTRG.191295"; transcript_id "MSTRG.191295.27"; exon_number "9";
chr8	StringTie	exon	125047207	125047331	1000	-	.	gene_id "MSTRG.191295"; transcript_id "MSTRG.191295.27"; exon_number "10";
chr8	StringTie	exon	125049006	125049185	1000	-	.	gene_id "MSTRG.191295"; transcript_id "MSTRG.191295.27"; exon_number "11";
chr8	StringTie	exon	125050564	125050665	1000	-	.	gene_id "MSTRG.191295"; transcript_id "MSTRG.191295.27"; exon_number "12";
chr8	StringTie	exon	125055591	125055671	1000	-	.	gene_id "MSTRG.191295"; transcript_id "MSTRG.191295.27"; exon_number "13";
chr8	StringTie	exon	125056677	125056817	1000	-	.	gene_id "MSTRG.191295"; transcript_id "MSTRG.191295.27"; exon_number "14";
chr8	StringTie	exon	125057556	125057666	1000	-	.	gene_id "MSTRG.191295"; transcript_id "MSTRG.191295.27"; exon_number "15";
chr8	StringTie	exon	125059222	125059297	1000	-	.	gene_id "MSTRG.191295"; transcript_id "MSTRG.191295.27"; exon_number "16";
chr8	StringTie	exon	125059376	125059542	1000	-	.	gene_id "MSTRG.191295"; transcript_id "MSTRG.191295.27"; exon_number "17";
chr8	StringTie	exon	125061082	125061194	1000	-	.	gene_id "MSTRG.191295"; transcript_id "MSTRG.191295.27"; exon_number "18";
chr8	StringTie	exon	125063522	125063651	1000	-	.	gene_id "MSTRG.191295"; transcript_id "MSTRG.191295.27"; exon_number "19";
chr8	StringTie	exon	125067592	125067719	1000	-	.	gene_id "MSTRG.191295"; transcript_id "MSTRG.191295.27"; exon_number "20";
chr8	StringTie	exon	125068999	125069030	1000	-	.	gene_id "MSTRG.191295"; transcript_id "MSTRG.191295.27"; exon_number "21";
chr8	StringTie	exon	125073153	125073324	1000	-	.	gene_id "MSTRG.191295"; transcript_id "MSTRG.191295.27"; exon_number "22";
chr8	StringTie	exon	125074998	125075111	1000	-	.	gene_id "MSTRG.191295"; transcript_id "MSTRG.191295.27"; exon_number "23";
chr8	StringTie	exon	125076348	125076500	1000	-	.	gene_id "MSTRG.191295"; transcript_id "MSTRG.191295.27"; exon_number "24";
chr8	StringTie	exon	125078738	125078930	1000	-	.	gene_id "MSTRG.191295"; transcript_id "MSTRG.191295.27"; exon_number "25";
chr8	StringTie	exon	125081607	125081761	1000	-	.	gene_id "MSTRG.191295"; transcript_id "MSTRG.191295.27"; exon_number "26";
chr8	StringTie	exon	125082383	125082467	1000	-	.	gene_id "MSTRG.191295"; transcript_id "MSTRG.191295.27"; exon_number "27";
chr8	StringTie	exon	125083113	125083258	1000	-	.	gene_id "MSTRG.191295"; transcript_id "MSTRG.191295.27"; exon_number "28";
chr8	StringTie	exon	125083835	125084022	1000	-	.	gene_id "MSTRG.191295"; transcript_id "MSTRG.191295.27"; exon_number "29";
chr8	StringTie	transcript	125024141	125091403	1000	-	.	gene_id "MSTRG.191295"; transcript_id "MSTRG.191295.28";
chr8	StringTie	exon	125024141	125024673	1000	-	.	gene_id "MSTRG.191295"; transcript_id "MSTRG.191295.28"; exon_number "1";
chr8	StringTie	exon	125028620	125028707	1000	-	.	gene_id "MSTRG.191295"; transcript_id "MSTRG.191295.28"; exon_number "2";
chr8	StringTie	exon	125032241	125032394	1000	-	.	gene_id "MSTRG.191295"; transcript_id "MSTRG.191295.28"; exon_number "3";
chr8	StringTie	exon	125037237	125037333	1000	-	.	gene_id "MSTRG.191295"; transcript_id "MSTRG.191295.28"; exon_number "4";
chr8	StringTie	exon	125038830	125038976	1000	-	.	gene_id "MSTRG.191295"; transcript_id "MSTRG.191295.28"; exon_number "5";
chr8	StringTie	exon	125039795	125039898	1000	-	.	gene_id "MSTRG.191295"; transcript_id "MSTRG.191295.28"; exon_number "6";
chr8	StringTie	exon	125043825	125043904	1000	-	.	gene_id "MSTRG.191295"; transcript_id "MSTRG.191295.28"; exon_number "7";
chr8	StringTie	exon	125043992	125044094	1000	-	.	gene_id "MSTRG.191295"; transcript_id "MSTRG.191295.28"; exon_number "8";
chr8	StringTie	exon	125044536	125044698	1000	-	.	gene_id "MSTRG.191295"; transcript_id "MSTRG.191295.28"; exon_number "9";
chr8	StringTie	exon	125047207	125047331	1000	-	.	gene_id "MSTRG.191295"; transcript_id "MSTRG.191295.28"; exon_number "10";
chr8	StringTie	exon	125049006	125049185	1000	-	.	gene_id "MSTRG.191295"; transcript_id "MSTRG.191295.28"; exon_number "11";
chr8	StringTie	exon	125050564	125050665	1000	-	.	gene_id "MSTRG.191295"; transcript_id "MSTRG.191295.28"; exon_number "12";
chr8	StringTie	exon	125055591	125055671	1000	-	.	gene_id "MSTRG.191295"; transcript_id "MSTRG.191295.28"; exon_number "13";
chr8	StringTie	exon	125056677	125056817	1000	-	.	gene_id "MSTRG.191295"; transcript_id "MSTRG.191295.28"; exon_number "14";
chr8	StringTie	exon	125057556	125057666	1000	-	.	gene_id "MSTRG.191295"; transcript_id "MSTRG.191295.28"; exon_number "15";
chr8	StringTie	exon	125059222	125059297	1000	-	.	gene_id "MSTRG.191295"; transcript_id "MSTRG.191295.28"; exon_number "16";
chr8	StringTie	exon	125059376	125059542	1000	-	.	gene_id "MSTRG.191295"; transcript_id "MSTRG.191295.28"; exon_number "17";
chr8	StringTie	exon	125061082	125061194	1000	-	.	gene_id "MSTRG.191295"; transcript_id "MSTRG.191295.28"; exon_number "18";
chr8	StringTie	exon	125063522	125063651	1000	-	.	gene_id "MSTRG.191295"; transcript_id "MSTRG.191295.28"; exon_number "19";
chr8	StringTie	exon	125067592	125067719	1000	-	.	gene_id "MSTRG.191295"; transcript_id "MSTRG.191295.28"; exon_number "20";
chr8	StringTie	exon	125073153	125073324	1000	-	.	gene_id "MSTRG.191295"; transcript_id "MSTRG.191295.28"; exon_number "21";
chr8	StringTie	exon	125074998	125075111	1000	-	.	gene_id "MSTRG.191295"; transcript_id "MSTRG.191295.28"; exon_number "22";
chr8	StringTie	exon	125076348	125076500	1000	-	.	gene_id "MSTRG.191295"; transcript_id "MSTRG.191295.28"; exon_number "23";
chr8	StringTie	exon	125078738	125078930	1000	-	.	gene_id "MSTRG.191295"; transcript_id "MSTRG.191295.28"; exon_number "24";
chr8	StringTie	exon	125081661	125081761	1000	-	.	gene_id "MSTRG.191295"; transcript_id "MSTRG.191295.28"; exon_number "25";
chr8	StringTie	exon	125082383	125082467	1000	-	.	gene_id "MSTRG.191295"; transcript_id "MSTRG.191295.28"; exon_number "26";
chr8	StringTie	exon	125083113	125083258	1000	-	.	gene_id "MSTRG.191295"; transcript_id "MSTRG.191295.28"; exon_number "27";
chr8	StringTie	exon	125083713	125084022	1000	-	.	gene_id "MSTRG.191295"; transcript_id "MSTRG.191295.28"; exon_number "28";
chr8	StringTie	exon	125091338	125091403	1000	-	.	gene_id "MSTRG.191295"; transcript_id "MSTRG.191295.28"; exon_number "29";
chr8	StringTie	transcript	125024145	125091819	1000	-	.	gene_id "MSTRG.191295"; transcript_id "MSTRG.191295.29";
chr8	StringTie	exon	125024145	125024673	1000	-	.	gene_id "MSTRG.191295"; transcript_id "MSTRG.191295.29"; exon_number "1";
chr8	StringTie	exon	125028620	125028707	1000	-	.	gene_id "MSTRG.191295"; transcript_id "MSTRG.191295.29"; exon_number "2";
chr8	StringTie	exon	125032241	125032394	1000	-	.	gene_id "MSTRG.191295"; transcript_id "MSTRG.191295.29"; exon_number "3";
chr8	StringTie	exon	125037237	125037333	1000	-	.	gene_id "MSTRG.191295"; transcript_id "MSTRG.191295.29"; exon_number "4";
chr8	StringTie	exon	125038830	125038959	1000	-	.	gene_id "MSTRG.191295"; transcript_id "MSTRG.191295.29"; exon_number "5";
chr8	StringTie	exon	125039795	125039898	1000	-	.	gene_id "MSTRG.191295"; transcript_id "MSTRG.191295.29"; exon_number "6";
chr8	StringTie	exon	125043825	125043904	1000	-	.	gene_id "MSTRG.191295"; transcript_id "MSTRG.191295.29"; exon_number "7";
chr8	StringTie	exon	125043992	125044094	1000	-	.	gene_id "MSTRG.191295"; transcript_id "MSTRG.191295.29"; exon_number "8";
chr8	StringTie	exon	125044536	125044698	1000	-	.	gene_id "MSTRG.191295"; transcript_id "MSTRG.191295.29"; exon_number "9";
chr8	StringTie	exon	125047207	125047331	1000	-	.	gene_id "MSTRG.191295"; transcript_id "MSTRG.191295.29"; exon_number "10";
chr8	StringTie	exon	125049006	125049185	1000	-	.	gene_id "MSTRG.191295"; transcript_id "MSTRG.191295.29"; exon_number "11";
chr8	StringTie	exon	125050564	125050665	1000	-	.	gene_id "MSTRG.191295"; transcript_id "MSTRG.191295.29"; exon_number "12";
chr8	StringTie	exon	125055591	125055671	1000	-	.	gene_id "MSTRG.191295"; transcript_id "MSTRG.191295.29"; exon_number "13";
chr8	StringTie	exon	125056677	125056817	1000	-	.	gene_id "MSTRG.191295"; transcript_id "MSTRG.191295.29"; exon_number "14";
chr8	StringTie	exon	125057556	125057666	1000	-	.	gene_id "MSTRG.191295"; transcript_id "MSTRG.191295.29"; exon_number "15";
chr8	StringTie	exon	125059222	125059297	1000	-	.	gene_id "MSTRG.191295"; transcript_id "MSTRG.191295.29"; exon_number "16";
chr8	StringTie	exon	125059376	125059542	1000	-	.	gene_id "MSTRG.191295"; transcript_id "MSTRG.191295.29"; exon_number "17";
chr8	StringTie	exon	125061082	125061194	1000	-	.	gene_id "MSTRG.191295"; transcript_id "MSTRG.191295.29"; exon_number "18";
chr8	StringTie	exon	125063522	125063651	1000	-	.	gene_id "MSTRG.191295"; transcript_id "MSTRG.191295.29"; exon_number "19";
chr8	StringTie	exon	125067592	125067719	1000	-	.	gene_id "MSTRG.191295"; transcript_id "MSTRG.191295.29"; exon_number "20";
chr8	StringTie	exon	125073153	125073324	1000	-	.	gene_id "MSTRG.191295"; transcript_id "MSTRG.191295.29"; exon_number "21";
chr8	StringTie	exon	125074998	125075111	1000	-	.	gene_id "MSTRG.191295"; transcript_id "MSTRG.191295.29"; exon_number "22";
chr8	StringTie	exon	125076348	125076500	1000	-	.	gene_id "MSTRG.191295"; transcript_id "MSTRG.191295.29"; exon_number "23";
chr8	StringTie	exon	125078738	125078930	1000	-	.	gene_id "MSTRG.191295"; transcript_id "MSTRG.191295.29"; exon_number "24";
chr8	StringTie	exon	125081607	125081761	1000	-	.	gene_id "MSTRG.191295"; transcript_id "MSTRG.191295.29"; exon_number "25";
chr8	StringTie	exon	125082383	125082467	1000	-	.	gene_id "MSTRG.191295"; transcript_id "MSTRG.191295.29"; exon_number "26";
chr8	StringTie	exon	125083113	125083258	1000	-	.	gene_id "MSTRG.191295"; transcript_id "MSTRG.191295.29"; exon_number "27";
chr8	StringTie	exon	125083713	125083776	1000	-	.	gene_id "MSTRG.191295"; transcript_id "MSTRG.191295.29"; exon_number "28";
chr8	StringTie	exon	125091615	125091819	1000	-	.	gene_id "MSTRG.191295"; transcript_id "MSTRG.191295.29"; exon_number "29";
chr8	StringTie	transcript	125022316	125091797	1000	-	.	gene_id "MSTRG.191295"; transcript_id "MSTRG.191295.3";
chr8	StringTie	exon	125022316	125024673	1000	-	.	gene_id "MSTRG.191295"; transcript_id "MSTRG.191295.3"; exon_number "1";
chr8	StringTie	exon	125028620	125028707	1000	-	.	gene_id "MSTRG.191295"; transcript_id "MSTRG.191295.3"; exon_number "2";
chr8	StringTie	exon	125032241	125032394	1000	-	.	gene_id "MSTRG.191295"; transcript_id "MSTRG.191295.3"; exon_number "3";
chr8	StringTie	exon	125037237	125037333	1000	-	.	gene_id "MSTRG.191295"; transcript_id "MSTRG.191295.3"; exon_number "4";
chr8	StringTie	exon	125038830	125038959	1000	-	.	gene_id "MSTRG.191295"; transcript_id "MSTRG.191295.3"; exon_number "5";
chr8	StringTie	exon	125039795	125039898	1000	-	.	gene_id "MSTRG.191295"; transcript_id "MSTRG.191295.3"; exon_number "6";
chr8	StringTie	exon	125043825	125043904	1000	-	.	gene_id "MSTRG.191295"; transcript_id "MSTRG.191295.3"; exon_number "7";
chr8	StringTie	exon	125043992	125044094	1000	-	.	gene_id "MSTRG.191295"; transcript_id "MSTRG.191295.3"; exon_number "8";
chr8	StringTie	exon	125044536	125044698	1000	-	.	gene_id "MSTRG.191295"; transcript_id "MSTRG.191295.3"; exon_number "9";
chr8	StringTie	exon	125047207	125047331	1000	-	.	gene_id "MSTRG.191295"; transcript_id "MSTRG.191295.3"; exon_number "10";
chr8	StringTie	exon	125049006	125049185	1000	-	.	gene_id "MSTRG.191295"; transcript_id "MSTRG.191295.3"; exon_number "11";
chr8	StringTie	exon	125050564	125050665	1000	-	.	gene_id "MSTRG.191295"; transcript_id "MSTRG.191295.3"; exon_number "12";
chr8	StringTie	exon	125055591	125055671	1000	-	.	gene_id "MSTRG.191295"; transcript_id "MSTRG.191295.3"; exon_number "13";
chr8	StringTie	exon	125056677	125056817	1000	-	.	gene_id "MSTRG.191295"; transcript_id "MSTRG.191295.3"; exon_number "14";
chr8	StringTie	exon	125057556	125057666	1000	-	.	gene_id "MSTRG.191295"; transcript_id "MSTRG.191295.3"; exon_number "15";
chr8	StringTie	exon	125059222	125059297	1000	-	.	gene_id "MSTRG.191295"; transcript_id "MSTRG.191295.3"; exon_number "16";
chr8	StringTie	exon	125059376	125059542	1000	-	.	gene_id "MSTRG.191295"; transcript_id "MSTRG.191295.3"; exon_number "17";
chr8	StringTie	exon	125061082	125061194	1000	-	.	gene_id "MSTRG.191295"; transcript_id "MSTRG.191295.3"; exon_number "18";
chr8	StringTie	exon	125063522	125063651	1000	-	.	gene_id "MSTRG.191295"; transcript_id "MSTRG.191295.3"; exon_number "19";
chr8	StringTie	exon	125067592	125067719	1000	-	.	gene_id "MSTRG.191295"; transcript_id "MSTRG.191295.3"; exon_number "20";
chr8	StringTie	exon	125073153	125073324	1000	-	.	gene_id "MSTRG.191295"; transcript_id "MSTRG.191295.3"; exon_number "21";
chr8	StringTie	exon	125074998	125075111	1000	-	.	gene_id "MSTRG.191295"; transcript_id "MSTRG.191295.3"; exon_number "22";
chr8	StringTie	exon	125076348	125076500	1000	-	.	gene_id "MSTRG.191295"; transcript_id "MSTRG.191295.3"; exon_number "23";
chr8	StringTie	exon	125078738	125078930	1000	-	.	gene_id "MSTRG.191295"; transcript_id "MSTRG.191295.3"; exon_number "24";
chr8	StringTie	exon	125081661	125081761	1000	-	.	gene_id "MSTRG.191295"; transcript_id "MSTRG.191295.3"; exon_number "25";
chr8	StringTie	exon	125082383	125082467	1000	-	.	gene_id "MSTRG.191295"; transcript_id "MSTRG.191295.3"; exon_number "26";
chr8	StringTie	exon	125083113	125083258	1000	-	.	gene_id "MSTRG.191295"; transcript_id "MSTRG.191295.3"; exon_number "27";
chr8	StringTie	exon	125083713	125084022	1000	-	.	gene_id "MSTRG.191295"; transcript_id "MSTRG.191295.3"; exon_number "28";
chr8	StringTie	exon	125091003	125091397	1000	-	.	gene_id "MSTRG.191295"; transcript_id "MSTRG.191295.3"; exon_number "29";
chr8	StringTie	exon	125091615	125091797	1000	-	.	gene_id "MSTRG.191295"; transcript_id "MSTRG.191295.3"; exon_number "30";
chr8	StringTie	transcript	125024154	125102375	1000	-	.	gene_id "MSTRG.191295"; transcript_id "MSTRG.191295.30";
chr8	StringTie	exon	125024154	125024673	1000	-	.	gene_id "MSTRG.191295"; transcript_id "MSTRG.191295.30"; exon_number "1";
chr8	StringTie	exon	125028620	125028707	1000	-	.	gene_id "MSTRG.191295"; transcript_id "MSTRG.191295.30"; exon_number "2";
chr8	StringTie	exon	125032241	125032394	1000	-	.	gene_id "MSTRG.191295"; transcript_id "MSTRG.191295.30"; exon_number "3";
chr8	StringTie	exon	125037237	125037333	1000	-	.	gene_id "MSTRG.191295"; transcript_id "MSTRG.191295.30"; exon_number "4";
chr8	StringTie	exon	125038830	125038959	1000	-	.	gene_id "MSTRG.191295"; transcript_id "MSTRG.191295.30"; exon_number "5";
chr8	StringTie	exon	125039795	125039898	1000	-	.	gene_id "MSTRG.191295"; transcript_id "MSTRG.191295.30"; exon_number "6";
chr8	StringTie	exon	125043825	125043904	1000	-	.	gene_id "MSTRG.191295"; transcript_id "MSTRG.191295.30"; exon_number "7";
chr8	StringTie	exon	125043992	125044094	1000	-	.	gene_id "MSTRG.191295"; transcript_id "MSTRG.191295.30"; exon_number "8";
chr8	StringTie	exon	125044536	125044698	1000	-	.	gene_id "MSTRG.191295"; transcript_id "MSTRG.191295.30"; exon_number "9";
chr8	StringTie	exon	125047207	125047331	1000	-	.	gene_id "MSTRG.191295"; transcript_id "MSTRG.191295.30"; exon_number "10";
chr8	StringTie	exon	125049006	125049185	1000	-	.	gene_id "MSTRG.191295"; transcript_id "MSTRG.191295.30"; exon_number "11";
chr8	StringTie	exon	125050564	125050665	1000	-	.	gene_id "MSTRG.191295"; transcript_id "MSTRG.191295.30"; exon_number "12";
chr8	StringTie	exon	125055591	125055671	1000	-	.	gene_id "MSTRG.191295"; transcript_id "MSTRG.191295.30"; exon_number "13";
chr8	StringTie	exon	125056677	125056817	1000	-	.	gene_id "MSTRG.191295"; transcript_id "MSTRG.191295.30"; exon_number "14";
chr8	StringTie	exon	125057556	125057666	1000	-	.	gene_id "MSTRG.191295"; transcript_id "MSTRG.191295.30"; exon_number "15";
chr8	StringTie	exon	125059222	125059297	1000	-	.	gene_id "MSTRG.191295"; transcript_id "MSTRG.191295.30"; exon_number "16";
chr8	StringTie	exon	125059376	125059542	1000	-	.	gene_id "MSTRG.191295"; transcript_id "MSTRG.191295.30"; exon_number "17";
chr8	StringTie	exon	125061082	125061194	1000	-	.	gene_id "MSTRG.191295"; transcript_id "MSTRG.191295.30"; exon_number "18";
chr8	StringTie	exon	125063522	125063651	1000	-	.	gene_id "MSTRG.191295"; transcript_id "MSTRG.191295.30"; exon_number "19";
chr8	StringTie	exon	125067592	125067719	1000	-	.	gene_id "MSTRG.191295"; transcript_id "MSTRG.191295.30"; exon_number "20";
chr8	StringTie	exon	125073153	125073324	1000	-	.	gene_id "MSTRG.191295"; transcript_id "MSTRG.191295.30"; exon_number "21";
chr8	StringTie	exon	125074998	125075111	1000	-	.	gene_id "MSTRG.191295"; transcript_id "MSTRG.191295.30"; exon_number "22";
chr8	StringTie	exon	125076348	125076500	1000	-	.	gene_id "MSTRG.191295"; transcript_id "MSTRG.191295.30"; exon_number "23";
chr8	StringTie	exon	125078738	125078930	1000	-	.	gene_id "MSTRG.191295"; transcript_id "MSTRG.191295.30"; exon_number "24";
chr8	StringTie	exon	125081661	125081761	1000	-	.	gene_id "MSTRG.191295"; transcript_id "MSTRG.191295.30"; exon_number "25";
chr8	StringTie	exon	125082383	125082467	1000	-	.	gene_id "MSTRG.191295"; transcript_id "MSTRG.191295.30"; exon_number "26";
chr8	StringTie	exon	125083113	125083258	1000	-	.	gene_id "MSTRG.191295"; transcript_id "MSTRG.191295.30"; exon_number "27";
chr8	StringTie	exon	125083713	125084022	1000	-	.	gene_id "MSTRG.191295"; transcript_id "MSTRG.191295.30"; exon_number "28";
chr8	StringTie	exon	125091615	125091635	1000	-	.	gene_id "MSTRG.191295"; transcript_id "MSTRG.191295.30"; exon_number "29";
chr8	StringTie	exon	125102365	125102375	1000	-	.	gene_id "MSTRG.191295"; transcript_id "MSTRG.191295.30"; exon_number "30";
chr8	StringTie	transcript	125024166	125082520	1000	-	.	gene_id "MSTRG.191295"; transcript_id "MSTRG.191295.31";
chr8	StringTie	exon	125024166	125024673	1000	-	.	gene_id "MSTRG.191295"; transcript_id "MSTRG.191295.31"; exon_number "1";
chr8	StringTie	exon	125028620	125028707	1000	-	.	gene_id "MSTRG.191295"; transcript_id "MSTRG.191295.31"; exon_number "2";
chr8	StringTie	exon	125032241	125032394	1000	-	.	gene_id "MSTRG.191295"; transcript_id "MSTRG.191295.31"; exon_number "3";
chr8	StringTie	exon	125037237	125037333	1000	-	.	gene_id "MSTRG.191295"; transcript_id "MSTRG.191295.31"; exon_number "4";
chr8	StringTie	exon	125038830	125038959	1000	-	.	gene_id "MSTRG.191295"; transcript_id "MSTRG.191295.31"; exon_number "5";
chr8	StringTie	exon	125039795	125039898	1000	-	.	gene_id "MSTRG.191295"; transcript_id "MSTRG.191295.31"; exon_number "6";
chr8	StringTie	exon	125043825	125043904	1000	-	.	gene_id "MSTRG.191295"; transcript_id "MSTRG.191295.31"; exon_number "7";
chr8	StringTie	exon	125043992	125044094	1000	-	.	gene_id "MSTRG.191295"; transcript_id "MSTRG.191295.31"; exon_number "8";
chr8	StringTie	exon	125044536	125044698	1000	-	.	gene_id "MSTRG.191295"; transcript_id "MSTRG.191295.31"; exon_number "9";
chr8	StringTie	exon	125047207	125047331	1000	-	.	gene_id "MSTRG.191295"; transcript_id "MSTRG.191295.31"; exon_number "10";
chr8	StringTie	exon	125049006	125049185	1000	-	.	gene_id "MSTRG.191295"; transcript_id "MSTRG.191295.31"; exon_number "11";
chr8	StringTie	exon	125050564	125050665	1000	-	.	gene_id "MSTRG.191295"; transcript_id "MSTRG.191295.31"; exon_number "12";
chr8	StringTie	exon	125055591	125055671	1000	-	.	gene_id "MSTRG.191295"; transcript_id "MSTRG.191295.31"; exon_number "13";
chr8	StringTie	exon	125056677	125056817	1000	-	.	gene_id "MSTRG.191295"; transcript_id "MSTRG.191295.31"; exon_number "14";
chr8	StringTie	exon	125057556	125057666	1000	-	.	gene_id "MSTRG.191295"; transcript_id "MSTRG.191295.31"; exon_number "15";
chr8	StringTie	exon	125059222	125059297	1000	-	.	gene_id "MSTRG.191295"; transcript_id "MSTRG.191295.31"; exon_number "16";
chr8	StringTie	exon	125059376	125059542	1000	-	.	gene_id "MSTRG.191295"; transcript_id "MSTRG.191295.31"; exon_number "17";
chr8	StringTie	exon	125061082	125061194	1000	-	.	gene_id "MSTRG.191295"; transcript_id "MSTRG.191295.31"; exon_number "18";
chr8	StringTie	exon	125063522	125063651	1000	-	.	gene_id "MSTRG.191295"; transcript_id "MSTRG.191295.31"; exon_number "19";
chr8	StringTie	exon	125067592	125067719	1000	-	.	gene_id "MSTRG.191295"; transcript_id "MSTRG.191295.31"; exon_number "20";
chr8	StringTie	exon	125073153	125073324	1000	-	.	gene_id "MSTRG.191295"; transcript_id "MSTRG.191295.31"; exon_number "21";
chr8	StringTie	exon	125076348	125076500	1000	-	.	gene_id "MSTRG.191295"; transcript_id "MSTRG.191295.31"; exon_number "22";
chr8	StringTie	exon	125078738	125078930	1000	-	.	gene_id "MSTRG.191295"; transcript_id "MSTRG.191295.31"; exon_number "23";
chr8	StringTie	exon	125081661	125081761	1000	-	.	gene_id "MSTRG.191295"; transcript_id "MSTRG.191295.31"; exon_number "24";
chr8	StringTie	exon	125082383	125082520	1000	-	.	gene_id "MSTRG.191295"; transcript_id "MSTRG.191295.31"; exon_number "25";
chr8	StringTie	transcript	125024167	125091799	1000	-	.	gene_id "MSTRG.191295"; transcript_id "MSTRG.191295.32";
chr8	StringTie	exon	125024167	125024673	1000	-	.	gene_id "MSTRG.191295"; transcript_id "MSTRG.191295.32"; exon_number "1";
chr8	StringTie	exon	125028620	125028707	1000	-	.	gene_id "MSTRG.191295"; transcript_id "MSTRG.191295.32"; exon_number "2";
chr8	StringTie	exon	125032241	125032394	1000	-	.	gene_id "MSTRG.191295"; transcript_id "MSTRG.191295.32"; exon_number "3";
chr8	StringTie	exon	125037237	125037333	1000	-	.	gene_id "MSTRG.191295"; transcript_id "MSTRG.191295.32"; exon_number "4";
chr8	StringTie	exon	125038830	125038959	1000	-	.	gene_id "MSTRG.191295"; transcript_id "MSTRG.191295.32"; exon_number "5";
chr8	StringTie	exon	125039795	125039898	1000	-	.	gene_id "MSTRG.191295"; transcript_id "MSTRG.191295.32"; exon_number "6";
chr8	StringTie	exon	125043825	125043904	1000	-	.	gene_id "MSTRG.191295"; transcript_id "MSTRG.191295.32"; exon_number "7";
chr8	StringTie	exon	125043992	125044094	1000	-	.	gene_id "MSTRG.191295"; transcript_id "MSTRG.191295.32"; exon_number "8";
chr8	StringTie	exon	125044536	125044698	1000	-	.	gene_id "MSTRG.191295"; transcript_id "MSTRG.191295.32"; exon_number "9";
chr8	StringTie	exon	125046999	125047331	1000	-	.	gene_id "MSTRG.191295"; transcript_id "MSTRG.191295.32"; exon_number "10";
chr8	StringTie	exon	125049006	125049185	1000	-	.	gene_id "MSTRG.191295"; transcript_id "MSTRG.191295.32"; exon_number "11";
chr8	StringTie	exon	125050564	125050665	1000	-	.	gene_id "MSTRG.191295"; transcript_id "MSTRG.191295.32"; exon_number "12";
chr8	StringTie	exon	125055591	125055671	1000	-	.	gene_id "MSTRG.191295"; transcript_id "MSTRG.191295.32"; exon_number "13";
chr8	StringTie	exon	125056677	125056817	1000	-	.	gene_id "MSTRG.191295"; transcript_id "MSTRG.191295.32"; exon_number "14";
chr8	StringTie	exon	125057556	125057666	1000	-	.	gene_id "MSTRG.191295"; transcript_id "MSTRG.191295.32"; exon_number "15";
chr8	StringTie	exon	125059222	125059297	1000	-	.	gene_id "MSTRG.191295"; transcript_id "MSTRG.191295.32"; exon_number "16";
chr8	StringTie	exon	125059376	125059542	1000	-	.	gene_id "MSTRG.191295"; transcript_id "MSTRG.191295.32"; exon_number "17";
chr8	StringTie	exon	125061082	125061194	1000	-	.	gene_id "MSTRG.191295"; transcript_id "MSTRG.191295.32"; exon_number "18";
chr8	StringTie	exon	125063522	125063651	1000	-	.	gene_id "MSTRG.191295"; transcript_id "MSTRG.191295.32"; exon_number "19";
chr8	StringTie	exon	125067592	125067719	1000	-	.	gene_id "MSTRG.191295"; transcript_id "MSTRG.191295.32"; exon_number "20";
chr8	StringTie	exon	125073153	125073316	1000	-	.	gene_id "MSTRG.191295"; transcript_id "MSTRG.191295.32"; exon_number "21";
chr8	StringTie	exon	125074998	125075111	1000	-	.	gene_id "MSTRG.191295"; transcript_id "MSTRG.191295.32"; exon_number "22";
chr8	StringTie	exon	125076348	125076500	1000	-	.	gene_id "MSTRG.191295"; transcript_id "MSTRG.191295.32"; exon_number "23";
chr8	StringTie	exon	125078738	125078930	1000	-	.	gene_id "MSTRG.191295"; transcript_id "MSTRG.191295.32"; exon_number "24";
chr8	StringTie	exon	125081661	125081761	1000	-	.	gene_id "MSTRG.191295"; transcript_id "MSTRG.191295.32"; exon_number "25";
chr8	StringTie	exon	125082383	125082467	1000	-	.	gene_id "MSTRG.191295"; transcript_id "MSTRG.191295.32"; exon_number "26";
chr8	StringTie	exon	125083113	125083258	1000	-	.	gene_id "MSTRG.191295"; transcript_id "MSTRG.191295.32"; exon_number "27";
chr8	StringTie	exon	125091615	125091799	1000	-	.	gene_id "MSTRG.191295"; transcript_id "MSTRG.191295.32"; exon_number "28";
chr8	StringTie	transcript	125024167	125091799	1000	-	.	gene_id "MSTRG.191295"; transcript_id "MSTRG.191295.33";
chr8	StringTie	exon	125024167	125024673	1000	-	.	gene_id "MSTRG.191295"; transcript_id "MSTRG.191295.33"; exon_number "1";
chr8	StringTie	exon	125028620	125028707	1000	-	.	gene_id "MSTRG.191295"; transcript_id "MSTRG.191295.33"; exon_number "2";
chr8	StringTie	exon	125032241	125032394	1000	-	.	gene_id "MSTRG.191295"; transcript_id "MSTRG.191295.33"; exon_number "3";
chr8	StringTie	exon	125037237	125037333	1000	-	.	gene_id "MSTRG.191295"; transcript_id "MSTRG.191295.33"; exon_number "4";
chr8	StringTie	exon	125038830	125038959	1000	-	.	gene_id "MSTRG.191295"; transcript_id "MSTRG.191295.33"; exon_number "5";
chr8	StringTie	exon	125039795	125039898	1000	-	.	gene_id "MSTRG.191295"; transcript_id "MSTRG.191295.33"; exon_number "6";
chr8	StringTie	exon	125043825	125043904	1000	-	.	gene_id "MSTRG.191295"; transcript_id "MSTRG.191295.33"; exon_number "7";
chr8	StringTie	exon	125043992	125044094	1000	-	.	gene_id "MSTRG.191295"; transcript_id "MSTRG.191295.33"; exon_number "8";
chr8	StringTie	exon	125044536	125044698	1000	-	.	gene_id "MSTRG.191295"; transcript_id "MSTRG.191295.33"; exon_number "9";
chr8	StringTie	exon	125047207	125047331	1000	-	.	gene_id "MSTRG.191295"; transcript_id "MSTRG.191295.33"; exon_number "10";
chr8	StringTie	exon	125049006	125049185	1000	-	.	gene_id "MSTRG.191295"; transcript_id "MSTRG.191295.33"; exon_number "11";
chr8	StringTie	exon	125050564	125050665	1000	-	.	gene_id "MSTRG.191295"; transcript_id "MSTRG.191295.33"; exon_number "12";
chr8	StringTie	exon	125055591	125055671	1000	-	.	gene_id "MSTRG.191295"; transcript_id "MSTRG.191295.33"; exon_number "13";
chr8	StringTie	exon	125056677	125056817	1000	-	.	gene_id "MSTRG.191295"; transcript_id "MSTRG.191295.33"; exon_number "14";
chr8	StringTie	exon	125057556	125057666	1000	-	.	gene_id "MSTRG.191295"; transcript_id "MSTRG.191295.33"; exon_number "15";
chr8	StringTie	exon	125059222	125059297	1000	-	.	gene_id "MSTRG.191295"; transcript_id "MSTRG.191295.33"; exon_number "16";
chr8	StringTie	exon	125059376	125059542	1000	-	.	gene_id "MSTRG.191295"; transcript_id "MSTRG.191295.33"; exon_number "17";
chr8	StringTie	exon	125061082	125061194	1000	-	.	gene_id "MSTRG.191295"; transcript_id "MSTRG.191295.33"; exon_number "18";
chr8	StringTie	exon	125063522	125063651	1000	-	.	gene_id "MSTRG.191295"; transcript_id "MSTRG.191295.33"; exon_number "19";
chr8	StringTie	exon	125067592	125067719	1000	-	.	gene_id "MSTRG.191295"; transcript_id "MSTRG.191295.33"; exon_number "20";
chr8	StringTie	exon	125073153	125073324	1000	-	.	gene_id "MSTRG.191295"; transcript_id "MSTRG.191295.33"; exon_number "21";
chr8	StringTie	exon	125074998	125075111	1000	-	.	gene_id "MSTRG.191295"; transcript_id "MSTRG.191295.33"; exon_number "22";
chr8	StringTie	exon	125076348	125076500	1000	-	.	gene_id "MSTRG.191295"; transcript_id "MSTRG.191295.33"; exon_number "23";
chr8	StringTie	exon	125078738	125078930	1000	-	.	gene_id "MSTRG.191295"; transcript_id "MSTRG.191295.33"; exon_number "24";
chr8	StringTie	exon	125081661	125081761	1000	-	.	gene_id "MSTRG.191295"; transcript_id "MSTRG.191295.33"; exon_number "25";
chr8	StringTie	exon	125082383	125082467	1000	-	.	gene_id "MSTRG.191295"; transcript_id "MSTRG.191295.33"; exon_number "26";
chr8	StringTie	exon	125083113	125083258	1000	-	.	gene_id "MSTRG.191295"; transcript_id "MSTRG.191295.33"; exon_number "27";
chr8	StringTie	exon	125083713	125083796	1000	-	.	gene_id "MSTRG.191295"; transcript_id "MSTRG.191295.33"; exon_number "28";
chr8	StringTie	exon	125083951	125084022	1000	-	.	gene_id "MSTRG.191295"; transcript_id "MSTRG.191295.33"; exon_number "29";
chr8	StringTie	exon	125091615	125091799	1000	-	.	gene_id "MSTRG.191295"; transcript_id "MSTRG.191295.33"; exon_number "30";
chr8	StringTie	transcript	125024168	125084026	1000	-	.	gene_id "MSTRG.191295"; transcript_id "MSTRG.191295.34";
chr8	StringTie	exon	125024168	125024673	1000	-	.	gene_id "MSTRG.191295"; transcript_id "MSTRG.191295.34"; exon_number "1";
chr8	StringTie	exon	125028620	125028707	1000	-	.	gene_id "MSTRG.191295"; transcript_id "MSTRG.191295.34"; exon_number "2";
chr8	StringTie	exon	125032241	125032394	1000	-	.	gene_id "MSTRG.191295"; transcript_id "MSTRG.191295.34"; exon_number "3";
chr8	StringTie	exon	125037237	125037333	1000	-	.	gene_id "MSTRG.191295"; transcript_id "MSTRG.191295.34"; exon_number "4";
chr8	StringTie	exon	125038830	125038959	1000	-	.	gene_id "MSTRG.191295"; transcript_id "MSTRG.191295.34"; exon_number "5";
chr8	StringTie	exon	125039795	125039898	1000	-	.	gene_id "MSTRG.191295"; transcript_id "MSTRG.191295.34"; exon_number "6";
chr8	StringTie	exon	125043825	125043904	1000	-	.	gene_id "MSTRG.191295"; transcript_id "MSTRG.191295.34"; exon_number "7";
chr8	StringTie	exon	125043992	125044094	1000	-	.	gene_id "MSTRG.191295"; transcript_id "MSTRG.191295.34"; exon_number "8";
chr8	StringTie	exon	125044536	125044698	1000	-	.	gene_id "MSTRG.191295"; transcript_id "MSTRG.191295.34"; exon_number "9";
chr8	StringTie	exon	125047207	125047331	1000	-	.	gene_id "MSTRG.191295"; transcript_id "MSTRG.191295.34"; exon_number "10";
chr8	StringTie	exon	125049006	125049185	1000	-	.	gene_id "MSTRG.191295"; transcript_id "MSTRG.191295.34"; exon_number "11";
chr8	StringTie	exon	125050564	125050665	1000	-	.	gene_id "MSTRG.191295"; transcript_id "MSTRG.191295.34"; exon_number "12";
chr8	StringTie	exon	125055591	125055671	1000	-	.	gene_id "MSTRG.191295"; transcript_id "MSTRG.191295.34"; exon_number "13";
chr8	StringTie	exon	125056545	125056817	1000	-	.	gene_id "MSTRG.191295"; transcript_id "MSTRG.191295.34"; exon_number "14";
chr8	StringTie	exon	125057556	125057666	1000	-	.	gene_id "MSTRG.191295"; transcript_id "MSTRG.191295.34"; exon_number "15";
chr8	StringTie	exon	125059222	125059297	1000	-	.	gene_id "MSTRG.191295"; transcript_id "MSTRG.191295.34"; exon_number "16";
chr8	StringTie	exon	125059376	125059542	1000	-	.	gene_id "MSTRG.191295"; transcript_id "MSTRG.191295.34"; exon_number "17";
chr8	StringTie	exon	125061082	125061194	1000	-	.	gene_id "MSTRG.191295"; transcript_id "MSTRG.191295.34"; exon_number "18";
chr8	StringTie	exon	125063522	125063651	1000	-	.	gene_id "MSTRG.191295"; transcript_id "MSTRG.191295.34"; exon_number "19";
chr8	StringTie	exon	125067592	125067719	1000	-	.	gene_id "MSTRG.191295"; transcript_id "MSTRG.191295.34"; exon_number "20";
chr8	StringTie	exon	125073153	125073324	1000	-	.	gene_id "MSTRG.191295"; transcript_id "MSTRG.191295.34"; exon_number "21";
chr8	StringTie	exon	125074998	125075111	1000	-	.	gene_id "MSTRG.191295"; transcript_id "MSTRG.191295.34"; exon_number "22";
chr8	StringTie	exon	125076348	125076500	1000	-	.	gene_id "MSTRG.191295"; transcript_id "MSTRG.191295.34"; exon_number "23";
chr8	StringTie	exon	125078738	125078930	1000	-	.	gene_id "MSTRG.191295"; transcript_id "MSTRG.191295.34"; exon_number "24";
chr8	StringTie	exon	125081661	125081761	1000	-	.	gene_id "MSTRG.191295"; transcript_id "MSTRG.191295.34"; exon_number "25";
chr8	StringTie	exon	125082383	125082467	1000	-	.	gene_id "MSTRG.191295"; transcript_id "MSTRG.191295.34"; exon_number "26";
chr8	StringTie	exon	125083113	125083258	1000	-	.	gene_id "MSTRG.191295"; transcript_id "MSTRG.191295.34"; exon_number "27";
chr8	StringTie	exon	125083713	125084026	1000	-	.	gene_id "MSTRG.191295"; transcript_id "MSTRG.191295.34"; exon_number "28";
chr8	StringTie	transcript	125024170	125091239	1000	-	.	gene_id "MSTRG.191295"; transcript_id "MSTRG.191295.35";
chr8	StringTie	exon	125024170	125024673	1000	-	.	gene_id "MSTRG.191295"; transcript_id "MSTRG.191295.35"; exon_number "1";
chr8	StringTie	exon	125028620	125028707	1000	-	.	gene_id "MSTRG.191295"; transcript_id "MSTRG.191295.35"; exon_number "2";
chr8	StringTie	exon	125032241	125032394	1000	-	.	gene_id "MSTRG.191295"; transcript_id "MSTRG.191295.35"; exon_number "3";
chr8	StringTie	exon	125037237	125037333	1000	-	.	gene_id "MSTRG.191295"; transcript_id "MSTRG.191295.35"; exon_number "4";
chr8	StringTie	exon	125038830	125038959	1000	-	.	gene_id "MSTRG.191295"; transcript_id "MSTRG.191295.35"; exon_number "5";
chr8	StringTie	exon	125039795	125039898	1000	-	.	gene_id "MSTRG.191295"; transcript_id "MSTRG.191295.35"; exon_number "6";
chr8	StringTie	exon	125043825	125043904	1000	-	.	gene_id "MSTRG.191295"; transcript_id "MSTRG.191295.35"; exon_number "7";
chr8	StringTie	exon	125043992	125044094	1000	-	.	gene_id "MSTRG.191295"; transcript_id "MSTRG.191295.35"; exon_number "8";
chr8	StringTie	exon	125044536	125044698	1000	-	.	gene_id "MSTRG.191295"; transcript_id "MSTRG.191295.35"; exon_number "9";
chr8	StringTie	exon	125046999	125047075	1000	-	.	gene_id "MSTRG.191295"; transcript_id "MSTRG.191295.35"; exon_number "10";
chr8	StringTie	exon	125047207	125047331	1000	-	.	gene_id "MSTRG.191295"; transcript_id "MSTRG.191295.35"; exon_number "11";
chr8	StringTie	exon	125049006	125049185	1000	-	.	gene_id "MSTRG.191295"; transcript_id "MSTRG.191295.35"; exon_number "12";
chr8	StringTie	exon	125050564	125050665	1000	-	.	gene_id "MSTRG.191295"; transcript_id "MSTRG.191295.35"; exon_number "13";
chr8	StringTie	exon	125055591	125055671	1000	-	.	gene_id "MSTRG.191295"; transcript_id "MSTRG.191295.35"; exon_number "14";
chr8	StringTie	exon	125056677	125056817	1000	-	.	gene_id "MSTRG.191295"; transcript_id "MSTRG.191295.35"; exon_number "15";
chr8	StringTie	exon	125057556	125057666	1000	-	.	gene_id "MSTRG.191295"; transcript_id "MSTRG.191295.35"; exon_number "16";
chr8	StringTie	exon	125059222	125059297	1000	-	.	gene_id "MSTRG.191295"; transcript_id "MSTRG.191295.35"; exon_number "17";
chr8	StringTie	exon	125059376	125059542	1000	-	.	gene_id "MSTRG.191295"; transcript_id "MSTRG.191295.35"; exon_number "18";
chr8	StringTie	exon	125061082	125061194	1000	-	.	gene_id "MSTRG.191295"; transcript_id "MSTRG.191295.35"; exon_number "19";
chr8	StringTie	exon	125063522	125063651	1000	-	.	gene_id "MSTRG.191295"; transcript_id "MSTRG.191295.35"; exon_number "20";
chr8	StringTie	exon	125067592	125067719	1000	-	.	gene_id "MSTRG.191295"; transcript_id "MSTRG.191295.35"; exon_number "21";
chr8	StringTie	exon	125073153	125073324	1000	-	.	gene_id "MSTRG.191295"; transcript_id "MSTRG.191295.35"; exon_number "22";
chr8	StringTie	exon	125074998	125075111	1000	-	.	gene_id "MSTRG.191295"; transcript_id "MSTRG.191295.35"; exon_number "23";
chr8	StringTie	exon	125076348	125076500	1000	-	.	gene_id "MSTRG.191295"; transcript_id "MSTRG.191295.35"; exon_number "24";
chr8	StringTie	exon	125078738	125078930	1000	-	.	gene_id "MSTRG.191295"; transcript_id "MSTRG.191295.35"; exon_number "25";
chr8	StringTie	exon	125081661	125081761	1000	-	.	gene_id "MSTRG.191295"; transcript_id "MSTRG.191295.35"; exon_number "26";
chr8	StringTie	exon	125082383	125082467	1000	-	.	gene_id "MSTRG.191295"; transcript_id "MSTRG.191295.35"; exon_number "27";
chr8	StringTie	exon	125083113	125083258	1000	-	.	gene_id "MSTRG.191295"; transcript_id "MSTRG.191295.35"; exon_number "28";
chr8	StringTie	exon	125083713	125084022	1000	-	.	gene_id "MSTRG.191295"; transcript_id "MSTRG.191295.35"; exon_number "29";
chr8	StringTie	exon	125091003	125091239	1000	-	.	gene_id "MSTRG.191295"; transcript_id "MSTRG.191295.35"; exon_number "30";
chr8	StringTie	transcript	125024175	125047333	1000	-	.	gene_id "MSTRG.191295"; transcript_id "MSTRG.191295.36";
chr8	StringTie	exon	125024175	125024673	1000	-	.	gene_id "MSTRG.191295"; transcript_id "MSTRG.191295.36"; exon_number "1";
chr8	StringTie	exon	125028620	125028707	1000	-	.	gene_id "MSTRG.191295"; transcript_id "MSTRG.191295.36"; exon_number "2";
chr8	StringTie	exon	125032241	125032394	1000	-	.	gene_id "MSTRG.191295"; transcript_id "MSTRG.191295.36"; exon_number "3";
chr8	StringTie	exon	125037237	125037333	1000	-	.	gene_id "MSTRG.191295"; transcript_id "MSTRG.191295.36"; exon_number "4";
chr8	StringTie	exon	125038830	125038959	1000	-	.	gene_id "MSTRG.191295"; transcript_id "MSTRG.191295.36"; exon_number "5";
chr8	StringTie	exon	125039795	125039898	1000	-	.	gene_id "MSTRG.191295"; transcript_id "MSTRG.191295.36"; exon_number "6";
chr8	StringTie	exon	125040604	125040694	1000	-	.	gene_id "MSTRG.191295"; transcript_id "MSTRG.191295.36"; exon_number "7";
chr8	StringTie	exon	125043825	125043904	1000	-	.	gene_id "MSTRG.191295"; transcript_id "MSTRG.191295.36"; exon_number "8";
chr8	StringTie	exon	125043992	125044094	1000	-	.	gene_id "MSTRG.191295"; transcript_id "MSTRG.191295.36"; exon_number "9";
chr8	StringTie	exon	125044536	125044698	1000	-	.	gene_id "MSTRG.191295"; transcript_id "MSTRG.191295.36"; exon_number "10";
chr8	StringTie	exon	125047207	125047333	1000	-	.	gene_id "MSTRG.191295"; transcript_id "MSTRG.191295.36"; exon_number "11";
chr8	StringTie	transcript	125024181	125077487	1000	-	.	gene_id "MSTRG.191295"; transcript_id "MSTRG.191295.37";
chr8	StringTie	exon	125024181	125024673	1000	-	.	gene_id "MSTRG.191295"; transcript_id "MSTRG.191295.37"; exon_number "1";
chr8	StringTie	exon	125028620	125028707	1000	-	.	gene_id "MSTRG.191295"; transcript_id "MSTRG.191295.37"; exon_number "2";
chr8	StringTie	exon	125032241	125032394	1000	-	.	gene_id "MSTRG.191295"; transcript_id "MSTRG.191295.37"; exon_number "3";
chr8	StringTie	exon	125037237	125037333	1000	-	.	gene_id "MSTRG.191295"; transcript_id "MSTRG.191295.37"; exon_number "4";
chr8	StringTie	exon	125038830	125038959	1000	-	.	gene_id "MSTRG.191295"; transcript_id "MSTRG.191295.37"; exon_number "5";
chr8	StringTie	exon	125039795	125039898	1000	-	.	gene_id "MSTRG.191295"; transcript_id "MSTRG.191295.37"; exon_number "6";
chr8	StringTie	exon	125040604	125040694	1000	-	.	gene_id "MSTRG.191295"; transcript_id "MSTRG.191295.37"; exon_number "7";
chr8	StringTie	exon	125043825	125043904	1000	-	.	gene_id "MSTRG.191295"; transcript_id "MSTRG.191295.37"; exon_number "8";
chr8	StringTie	exon	125043992	125044094	1000	-	.	gene_id "MSTRG.191295"; transcript_id "MSTRG.191295.37"; exon_number "9";
chr8	StringTie	exon	125044536	125044698	1000	-	.	gene_id "MSTRG.191295"; transcript_id "MSTRG.191295.37"; exon_number "10";
chr8	StringTie	exon	125046999	125047075	1000	-	.	gene_id "MSTRG.191295"; transcript_id "MSTRG.191295.37"; exon_number "11";
chr8	StringTie	exon	125047207	125047331	1000	-	.	gene_id "MSTRG.191295"; transcript_id "MSTRG.191295.37"; exon_number "12";
chr8	StringTie	exon	125049006	125049185	1000	-	.	gene_id "MSTRG.191295"; transcript_id "MSTRG.191295.37"; exon_number "13";
chr8	StringTie	exon	125050564	125050665	1000	-	.	gene_id "MSTRG.191295"; transcript_id "MSTRG.191295.37"; exon_number "14";
chr8	StringTie	exon	125055591	125055671	1000	-	.	gene_id "MSTRG.191295"; transcript_id "MSTRG.191295.37"; exon_number "15";
chr8	StringTie	exon	125056677	125056817	1000	-	.	gene_id "MSTRG.191295"; transcript_id "MSTRG.191295.37"; exon_number "16";
chr8	StringTie	exon	125057556	125057666	1000	-	.	gene_id "MSTRG.191295"; transcript_id "MSTRG.191295.37"; exon_number "17";
chr8	StringTie	exon	125059222	125059297	1000	-	.	gene_id "MSTRG.191295"; transcript_id "MSTRG.191295.37"; exon_number "18";
chr8	StringTie	exon	125059376	125059542	1000	-	.	gene_id "MSTRG.191295"; transcript_id "MSTRG.191295.37"; exon_number "19";
chr8	StringTie	exon	125061082	125061194	1000	-	.	gene_id "MSTRG.191295"; transcript_id "MSTRG.191295.37"; exon_number "20";
chr8	StringTie	exon	125063522	125063651	1000	-	.	gene_id "MSTRG.191295"; transcript_id "MSTRG.191295.37"; exon_number "21";
chr8	StringTie	exon	125067592	125067719	1000	-	.	gene_id "MSTRG.191295"; transcript_id "MSTRG.191295.37"; exon_number "22";
chr8	StringTie	exon	125073153	125073324	1000	-	.	gene_id "MSTRG.191295"; transcript_id "MSTRG.191295.37"; exon_number "23";
chr8	StringTie	exon	125074998	125075111	1000	-	.	gene_id "MSTRG.191295"; transcript_id "MSTRG.191295.37"; exon_number "24";
chr8	StringTie	exon	125076348	125077487	1000	-	.	gene_id "MSTRG.191295"; transcript_id "MSTRG.191295.37"; exon_number "25";
chr8	StringTie	transcript	125024182	125084024	1000	-	.	gene_id "MSTRG.191295"; transcript_id "MSTRG.191295.38";
chr8	StringTie	exon	125024182	125024673	1000	-	.	gene_id "MSTRG.191295"; transcript_id "MSTRG.191295.38"; exon_number "1";
chr8	StringTie	exon	125028620	125028707	1000	-	.	gene_id "MSTRG.191295"; transcript_id "MSTRG.191295.38"; exon_number "2";
chr8	StringTie	exon	125032241	125032394	1000	-	.	gene_id "MSTRG.191295"; transcript_id "MSTRG.191295.38"; exon_number "3";
chr8	StringTie	exon	125037237	125037333	1000	-	.	gene_id "MSTRG.191295"; transcript_id "MSTRG.191295.38"; exon_number "4";
chr8	StringTie	exon	125038830	125038959	1000	-	.	gene_id "MSTRG.191295"; transcript_id "MSTRG.191295.38"; exon_number "5";
chr8	StringTie	exon	125039795	125039898	1000	-	.	gene_id "MSTRG.191295"; transcript_id "MSTRG.191295.38"; exon_number "6";
chr8	StringTie	exon	125043825	125043904	1000	-	.	gene_id "MSTRG.191295"; transcript_id "MSTRG.191295.38"; exon_number "7";
chr8	StringTie	exon	125043992	125044053	1000	-	.	gene_id "MSTRG.191295"; transcript_id "MSTRG.191295.38"; exon_number "8";
chr8	StringTie	exon	125044570	125044698	1000	-	.	gene_id "MSTRG.191295"; transcript_id "MSTRG.191295.38"; exon_number "9";
chr8	StringTie	exon	125047207	125047331	1000	-	.	gene_id "MSTRG.191295"; transcript_id "MSTRG.191295.38"; exon_number "10";
chr8	StringTie	exon	125049006	125049185	1000	-	.	gene_id "MSTRG.191295"; transcript_id "MSTRG.191295.38"; exon_number "11";
chr8	StringTie	exon	125050564	125050665	1000	-	.	gene_id "MSTRG.191295"; transcript_id "MSTRG.191295.38"; exon_number "12";
chr8	StringTie	exon	125055591	125055671	1000	-	.	gene_id "MSTRG.191295"; transcript_id "MSTRG.191295.38"; exon_number "13";
chr8	StringTie	exon	125056677	125056817	1000	-	.	gene_id "MSTRG.191295"; transcript_id "MSTRG.191295.38"; exon_number "14";
chr8	StringTie	exon	125057556	125057666	1000	-	.	gene_id "MSTRG.191295"; transcript_id "MSTRG.191295.38"; exon_number "15";
chr8	StringTie	exon	125059222	125059297	1000	-	.	gene_id "MSTRG.191295"; transcript_id "MSTRG.191295.38"; exon_number "16";
chr8	StringTie	exon	125059376	125059542	1000	-	.	gene_id "MSTRG.191295"; transcript_id "MSTRG.191295.38"; exon_number "17";
chr8	StringTie	exon	125061082	125061194	1000	-	.	gene_id "MSTRG.191295"; transcript_id "MSTRG.191295.38"; exon_number "18";
chr8	StringTie	exon	125063522	125063651	1000	-	.	gene_id "MSTRG.191295"; transcript_id "MSTRG.191295.38"; exon_number "19";
chr8	StringTie	exon	125067592	125067719	1000	-	.	gene_id "MSTRG.191295"; transcript_id "MSTRG.191295.38"; exon_number "20";
chr8	StringTie	exon	125073153	125073324	1000	-	.	gene_id "MSTRG.191295"; transcript_id "MSTRG.191295.38"; exon_number "21";
chr8	StringTie	exon	125074998	125075111	1000	-	.	gene_id "MSTRG.191295"; transcript_id "MSTRG.191295.38"; exon_number "22";
chr8	StringTie	exon	125076348	125076500	1000	-	.	gene_id "MSTRG.191295"; transcript_id "MSTRG.191295.38"; exon_number "23";
chr8	StringTie	exon	125078738	125078930	1000	-	.	gene_id "MSTRG.191295"; transcript_id "MSTRG.191295.38"; exon_number "24";
chr8	StringTie	exon	125081661	125081761	1000	-	.	gene_id "MSTRG.191295"; transcript_id "MSTRG.191295.38"; exon_number "25";
chr8	StringTie	exon	125082383	125082467	1000	-	.	gene_id "MSTRG.191295"; transcript_id "MSTRG.191295.38"; exon_number "26";
chr8	StringTie	exon	125083113	125083258	1000	-	.	gene_id "MSTRG.191295"; transcript_id "MSTRG.191295.38"; exon_number "27";
chr8	StringTie	exon	125083713	125084024	1000	-	.	gene_id "MSTRG.191295"; transcript_id "MSTRG.191295.38"; exon_number "28";
chr8	StringTie	transcript	125024193	125091397	1000	-	.	gene_id "MSTRG.191295"; transcript_id "MSTRG.191295.39";
chr8	StringTie	exon	125024193	125024673	1000	-	.	gene_id "MSTRG.191295"; transcript_id "MSTRG.191295.39"; exon_number "1";
chr8	StringTie	exon	125028620	125028707	1000	-	.	gene_id "MSTRG.191295"; transcript_id "MSTRG.191295.39"; exon_number "2";
chr8	StringTie	exon	125032241	125032394	1000	-	.	gene_id "MSTRG.191295"; transcript_id "MSTRG.191295.39"; exon_number "3";
chr8	StringTie	exon	125037237	125037333	1000	-	.	gene_id "MSTRG.191295"; transcript_id "MSTRG.191295.39"; exon_number "4";
chr8	StringTie	exon	125038830	125038959	1000	-	.	gene_id "MSTRG.191295"; transcript_id "MSTRG.191295.39"; exon_number "5";
chr8	StringTie	exon	125039795	125039898	1000	-	.	gene_id "MSTRG.191295"; transcript_id "MSTRG.191295.39"; exon_number "6";
chr8	StringTie	exon	125043825	125043904	1000	-	.	gene_id "MSTRG.191295"; transcript_id "MSTRG.191295.39"; exon_number "7";
chr8	StringTie	exon	125043992	125044073	1000	-	.	gene_id "MSTRG.191295"; transcript_id "MSTRG.191295.39"; exon_number "8";
chr8	StringTie	exon	125044536	125044698	1000	-	.	gene_id "MSTRG.191295"; transcript_id "MSTRG.191295.39"; exon_number "9";
chr8	StringTie	exon	125047207	125047331	1000	-	.	gene_id "MSTRG.191295"; transcript_id "MSTRG.191295.39"; exon_number "10";
chr8	StringTie	exon	125049006	125049185	1000	-	.	gene_id "MSTRG.191295"; transcript_id "MSTRG.191295.39"; exon_number "11";
chr8	StringTie	exon	125050564	125050665	1000	-	.	gene_id "MSTRG.191295"; transcript_id "MSTRG.191295.39"; exon_number "12";
chr8	StringTie	exon	125055591	125055671	1000	-	.	gene_id "MSTRG.191295"; transcript_id "MSTRG.191295.39"; exon_number "13";
chr8	StringTie	exon	125056677	125056817	1000	-	.	gene_id "MSTRG.191295"; transcript_id "MSTRG.191295.39"; exon_number "14";
chr8	StringTie	exon	125057556	125057666	1000	-	.	gene_id "MSTRG.191295"; transcript_id "MSTRG.191295.39"; exon_number "15";
chr8	StringTie	exon	125059222	125059297	1000	-	.	gene_id "MSTRG.191295"; transcript_id "MSTRG.191295.39"; exon_number "16";
chr8	StringTie	exon	125059376	125059542	1000	-	.	gene_id "MSTRG.191295"; transcript_id "MSTRG.191295.39"; exon_number "17";
chr8	StringTie	exon	125061082	125061194	1000	-	.	gene_id "MSTRG.191295"; transcript_id "MSTRG.191295.39"; exon_number "18";
chr8	StringTie	exon	125063522	125063651	1000	-	.	gene_id "MSTRG.191295"; transcript_id "MSTRG.191295.39"; exon_number "19";
chr8	StringTie	exon	125067592	125067719	1000	-	.	gene_id "MSTRG.191295"; transcript_id "MSTRG.191295.39"; exon_number "20";
chr8	StringTie	exon	125073153	125073324	1000	-	.	gene_id "MSTRG.191295"; transcript_id "MSTRG.191295.39"; exon_number "21";
chr8	StringTie	exon	125074998	125075111	1000	-	.	gene_id "MSTRG.191295"; transcript_id "MSTRG.191295.39"; exon_number "22";
chr8	StringTie	exon	125076348	125076500	1000	-	.	gene_id "MSTRG.191295"; transcript_id "MSTRG.191295.39"; exon_number "23";
chr8	StringTie	exon	125078738	125078930	1000	-	.	gene_id "MSTRG.191295"; transcript_id "MSTRG.191295.39"; exon_number "24";
chr8	StringTie	exon	125081661	125081761	1000	-	.	gene_id "MSTRG.191295"; transcript_id "MSTRG.191295.39"; exon_number "25";
chr8	StringTie	exon	125082383	125082467	1000	-	.	gene_id "MSTRG.191295"; transcript_id "MSTRG.191295.39"; exon_number "26";
chr8	StringTie	exon	125083113	125083258	1000	-	.	gene_id "MSTRG.191295"; transcript_id "MSTRG.191295.39"; exon_number "27";
chr8	StringTie	exon	125083713	125084022	1000	-	.	gene_id "MSTRG.191295"; transcript_id "MSTRG.191295.39"; exon_number "28";
chr8	StringTie	exon	125091338	125091397	1000	-	.	gene_id "MSTRG.191295"; transcript_id "MSTRG.191295.39"; exon_number "29";
chr8	StringTie	transcript	125022373	125091392	1000	-	.	gene_id "MSTRG.191295"; transcript_id "MSTRG.191295.4";
chr8	StringTie	exon	125022373	125024673	1000	-	.	gene_id "MSTRG.191295"; transcript_id "MSTRG.191295.4"; exon_number "1";
chr8	StringTie	exon	125028620	125028707	1000	-	.	gene_id "MSTRG.191295"; transcript_id "MSTRG.191295.4"; exon_number "2";
chr8	StringTie	exon	125032241	125032394	1000	-	.	gene_id "MSTRG.191295"; transcript_id "MSTRG.191295.4"; exon_number "3";
chr8	StringTie	exon	125037237	125037333	1000	-	.	gene_id "MSTRG.191295"; transcript_id "MSTRG.191295.4"; exon_number "4";
chr8	StringTie	exon	125038830	125038959	1000	-	.	gene_id "MSTRG.191295"; transcript_id "MSTRG.191295.4"; exon_number "5";
chr8	StringTie	exon	125039795	125039898	1000	-	.	gene_id "MSTRG.191295"; transcript_id "MSTRG.191295.4"; exon_number "6";
chr8	StringTie	exon	125043825	125043904	1000	-	.	gene_id "MSTRG.191295"; transcript_id "MSTRG.191295.4"; exon_number "7";
chr8	StringTie	exon	125043992	125044094	1000	-	.	gene_id "MSTRG.191295"; transcript_id "MSTRG.191295.4"; exon_number "8";
chr8	StringTie	exon	125044536	125044698	1000	-	.	gene_id "MSTRG.191295"; transcript_id "MSTRG.191295.4"; exon_number "9";
chr8	StringTie	exon	125046999	125047331	1000	-	.	gene_id "MSTRG.191295"; transcript_id "MSTRG.191295.4"; exon_number "10";
chr8	StringTie	exon	125049006	125049185	1000	-	.	gene_id "MSTRG.191295"; transcript_id "MSTRG.191295.4"; exon_number "11";
chr8	StringTie	exon	125050564	125050665	1000	-	.	gene_id "MSTRG.191295"; transcript_id "MSTRG.191295.4"; exon_number "12";
chr8	StringTie	exon	125055591	125055671	1000	-	.	gene_id "MSTRG.191295"; transcript_id "MSTRG.191295.4"; exon_number "13";
chr8	StringTie	exon	125056677	125056817	1000	-	.	gene_id "MSTRG.191295"; transcript_id "MSTRG.191295.4"; exon_number "14";
chr8	StringTie	exon	125057556	125057666	1000	-	.	gene_id "MSTRG.191295"; transcript_id "MSTRG.191295.4"; exon_number "15";
chr8	StringTie	exon	125059222	125059297	1000	-	.	gene_id "MSTRG.191295"; transcript_id "MSTRG.191295.4"; exon_number "16";
chr8	StringTie	exon	125059376	125059542	1000	-	.	gene_id "MSTRG.191295"; transcript_id "MSTRG.191295.4"; exon_number "17";
chr8	StringTie	exon	125061082	125061194	1000	-	.	gene_id "MSTRG.191295"; transcript_id "MSTRG.191295.4"; exon_number "18";
chr8	StringTie	exon	125063522	125063651	1000	-	.	gene_id "MSTRG.191295"; transcript_id "MSTRG.191295.4"; exon_number "19";
chr8	StringTie	exon	125067592	125067719	1000	-	.	gene_id "MSTRG.191295"; transcript_id "MSTRG.191295.4"; exon_number "20";
chr8	StringTie	exon	125073153	125073324	1000	-	.	gene_id "MSTRG.191295"; transcript_id "MSTRG.191295.4"; exon_number "21";
chr8	StringTie	exon	125074998	125075111	1000	-	.	gene_id "MSTRG.191295"; transcript_id "MSTRG.191295.4"; exon_number "22";
chr8	StringTie	exon	125076348	125076500	1000	-	.	gene_id "MSTRG.191295"; transcript_id "MSTRG.191295.4"; exon_number "23";
chr8	StringTie	exon	125078738	125078930	1000	-	.	gene_id "MSTRG.191295"; transcript_id "MSTRG.191295.4"; exon_number "24";
chr8	StringTie	exon	125081607	125081761	1000	-	.	gene_id "MSTRG.191295"; transcript_id "MSTRG.191295.4"; exon_number "25";
chr8	StringTie	exon	125082383	125082467	1000	-	.	gene_id "MSTRG.191295"; transcript_id "MSTRG.191295.4"; exon_number "26";
chr8	StringTie	exon	125083113	125083258	1000	-	.	gene_id "MSTRG.191295"; transcript_id "MSTRG.191295.4"; exon_number "27";
chr8	StringTie	exon	125083713	125084022	1000	-	.	gene_id "MSTRG.191295"; transcript_id "MSTRG.191295.4"; exon_number "28";
chr8	StringTie	exon	125091003	125091392	1000	-	.	gene_id "MSTRG.191295"; transcript_id "MSTRG.191295.4"; exon_number "29";
chr8	StringTie	transcript	125024193	125091094	1000	-	.	gene_id "MSTRG.191295"; transcript_id "MSTRG.191295.40";
chr8	StringTie	exon	125024193	125024673	1000	-	.	gene_id "MSTRG.191295"; transcript_id "MSTRG.191295.40"; exon_number "1";
chr8	StringTie	exon	125028620	125028707	1000	-	.	gene_id "MSTRG.191295"; transcript_id "MSTRG.191295.40"; exon_number "2";
chr8	StringTie	exon	125032241	125032394	1000	-	.	gene_id "MSTRG.191295"; transcript_id "MSTRG.191295.40"; exon_number "3";
chr8	StringTie	exon	125037237	125037333	1000	-	.	gene_id "MSTRG.191295"; transcript_id "MSTRG.191295.40"; exon_number "4";
chr8	StringTie	exon	125038830	125038959	1000	-	.	gene_id "MSTRG.191295"; transcript_id "MSTRG.191295.40"; exon_number "5";
chr8	StringTie	exon	125039795	125039898	1000	-	.	gene_id "MSTRG.191295"; transcript_id "MSTRG.191295.40"; exon_number "6";
chr8	StringTie	exon	125043825	125043904	1000	-	.	gene_id "MSTRG.191295"; transcript_id "MSTRG.191295.40"; exon_number "7";
chr8	StringTie	exon	125043992	125044094	1000	-	.	gene_id "MSTRG.191295"; transcript_id "MSTRG.191295.40"; exon_number "8";
chr8	StringTie	exon	125044536	125044698	1000	-	.	gene_id "MSTRG.191295"; transcript_id "MSTRG.191295.40"; exon_number "9";
chr8	StringTie	exon	125046999	125047331	1000	-	.	gene_id "MSTRG.191295"; transcript_id "MSTRG.191295.40"; exon_number "10";
chr8	StringTie	exon	125049006	125049185	1000	-	.	gene_id "MSTRG.191295"; transcript_id "MSTRG.191295.40"; exon_number "11";
chr8	StringTie	exon	125050564	125050665	1000	-	.	gene_id "MSTRG.191295"; transcript_id "MSTRG.191295.40"; exon_number "12";
chr8	StringTie	exon	125055591	125055671	1000	-	.	gene_id "MSTRG.191295"; transcript_id "MSTRG.191295.40"; exon_number "13";
chr8	StringTie	exon	125056677	125056817	1000	-	.	gene_id "MSTRG.191295"; transcript_id "MSTRG.191295.40"; exon_number "14";
chr8	StringTie	exon	125057556	125057666	1000	-	.	gene_id "MSTRG.191295"; transcript_id "MSTRG.191295.40"; exon_number "15";
chr8	StringTie	exon	125059222	125059297	1000	-	.	gene_id "MSTRG.191295"; transcript_id "MSTRG.191295.40"; exon_number "16";
chr8	StringTie	exon	125059376	125059542	1000	-	.	gene_id "MSTRG.191295"; transcript_id "MSTRG.191295.40"; exon_number "17";
chr8	StringTie	exon	125061082	125061194	1000	-	.	gene_id "MSTRG.191295"; transcript_id "MSTRG.191295.40"; exon_number "18";
chr8	StringTie	exon	125063522	125063651	1000	-	.	gene_id "MSTRG.191295"; transcript_id "MSTRG.191295.40"; exon_number "19";
chr8	StringTie	exon	125067592	125067719	1000	-	.	gene_id "MSTRG.191295"; transcript_id "MSTRG.191295.40"; exon_number "20";
chr8	StringTie	exon	125073153	125073316	1000	-	.	gene_id "MSTRG.191295"; transcript_id "MSTRG.191295.40"; exon_number "21";
chr8	StringTie	exon	125074998	125075111	1000	-	.	gene_id "MSTRG.191295"; transcript_id "MSTRG.191295.40"; exon_number "22";
chr8	StringTie	exon	125076348	125076500	1000	-	.	gene_id "MSTRG.191295"; transcript_id "MSTRG.191295.40"; exon_number "23";
chr8	StringTie	exon	125078738	125078930	1000	-	.	gene_id "MSTRG.191295"; transcript_id "MSTRG.191295.40"; exon_number "24";
chr8	StringTie	exon	125081661	125081761	1000	-	.	gene_id "MSTRG.191295"; transcript_id "MSTRG.191295.40"; exon_number "25";
chr8	StringTie	exon	125082383	125082467	1000	-	.	gene_id "MSTRG.191295"; transcript_id "MSTRG.191295.40"; exon_number "26";
chr8	StringTie	exon	125083113	125083258	1000	-	.	gene_id "MSTRG.191295"; transcript_id "MSTRG.191295.40"; exon_number "27";
chr8	StringTie	exon	125083713	125084022	1000	-	.	gene_id "MSTRG.191295"; transcript_id "MSTRG.191295.40"; exon_number "28";
chr8	StringTie	exon	125091003	125091094	1000	-	.	gene_id "MSTRG.191295"; transcript_id "MSTRG.191295.40"; exon_number "29";
chr8	StringTie	transcript	125024196	125091258	1000	-	.	gene_id "MSTRG.191295"; transcript_id "MSTRG.191295.41";
chr8	StringTie	exon	125024196	125024673	1000	-	.	gene_id "MSTRG.191295"; transcript_id "MSTRG.191295.41"; exon_number "1";
chr8	StringTie	exon	125028620	125028707	1000	-	.	gene_id "MSTRG.191295"; transcript_id "MSTRG.191295.41"; exon_number "2";
chr8	StringTie	exon	125032241	125032394	1000	-	.	gene_id "MSTRG.191295"; transcript_id "MSTRG.191295.41"; exon_number "3";
chr8	StringTie	exon	125037237	125037333	1000	-	.	gene_id "MSTRG.191295"; transcript_id "MSTRG.191295.41"; exon_number "4";
chr8	StringTie	exon	125038830	125038959	1000	-	.	gene_id "MSTRG.191295"; transcript_id "MSTRG.191295.41"; exon_number "5";
chr8	StringTie	exon	125039795	125039898	1000	-	.	gene_id "MSTRG.191295"; transcript_id "MSTRG.191295.41"; exon_number "6";
chr8	StringTie	exon	125043825	125043904	1000	-	.	gene_id "MSTRG.191295"; transcript_id "MSTRG.191295.41"; exon_number "7";
chr8	StringTie	exon	125043992	125044094	1000	-	.	gene_id "MSTRG.191295"; transcript_id "MSTRG.191295.41"; exon_number "8";
chr8	StringTie	exon	125044536	125044698	1000	-	.	gene_id "MSTRG.191295"; transcript_id "MSTRG.191295.41"; exon_number "9";
chr8	StringTie	exon	125047207	125047331	1000	-	.	gene_id "MSTRG.191295"; transcript_id "MSTRG.191295.41"; exon_number "10";
chr8	StringTie	exon	125049006	125049185	1000	-	.	gene_id "MSTRG.191295"; transcript_id "MSTRG.191295.41"; exon_number "11";
chr8	StringTie	exon	125050564	125050665	1000	-	.	gene_id "MSTRG.191295"; transcript_id "MSTRG.191295.41"; exon_number "12";
chr8	StringTie	exon	125055591	125055671	1000	-	.	gene_id "MSTRG.191295"; transcript_id "MSTRG.191295.41"; exon_number "13";
chr8	StringTie	exon	125056677	125056817	1000	-	.	gene_id "MSTRG.191295"; transcript_id "MSTRG.191295.41"; exon_number "14";
chr8	StringTie	exon	125057556	125057666	1000	-	.	gene_id "MSTRG.191295"; transcript_id "MSTRG.191295.41"; exon_number "15";
chr8	StringTie	exon	125059222	125059297	1000	-	.	gene_id "MSTRG.191295"; transcript_id "MSTRG.191295.41"; exon_number "16";
chr8	StringTie	exon	125059376	125059542	1000	-	.	gene_id "MSTRG.191295"; transcript_id "MSTRG.191295.41"; exon_number "17";
chr8	StringTie	exon	125061082	125061194	1000	-	.	gene_id "MSTRG.191295"; transcript_id "MSTRG.191295.41"; exon_number "18";
chr8	StringTie	exon	125063522	125063651	1000	-	.	gene_id "MSTRG.191295"; transcript_id "MSTRG.191295.41"; exon_number "19";
chr8	StringTie	exon	125067592	125067719	1000	-	.	gene_id "MSTRG.191295"; transcript_id "MSTRG.191295.41"; exon_number "20";
chr8	StringTie	exon	125073153	125073319	1000	-	.	gene_id "MSTRG.191295"; transcript_id "MSTRG.191295.41"; exon_number "21";
chr8	StringTie	exon	125074998	125075111	1000	-	.	gene_id "MSTRG.191295"; transcript_id "MSTRG.191295.41"; exon_number "22";
chr8	StringTie	exon	125076348	125076500	1000	-	.	gene_id "MSTRG.191295"; transcript_id "MSTRG.191295.41"; exon_number "23";
chr8	StringTie	exon	125078738	125078930	1000	-	.	gene_id "MSTRG.191295"; transcript_id "MSTRG.191295.41"; exon_number "24";
chr8	StringTie	exon	125081661	125081761	1000	-	.	gene_id "MSTRG.191295"; transcript_id "MSTRG.191295.41"; exon_number "25";
chr8	StringTie	exon	125082383	125082467	1000	-	.	gene_id "MSTRG.191295"; transcript_id "MSTRG.191295.41"; exon_number "26";
chr8	StringTie	exon	125083113	125083258	1000	-	.	gene_id "MSTRG.191295"; transcript_id "MSTRG.191295.41"; exon_number "27";
chr8	StringTie	exon	125083713	125084022	1000	-	.	gene_id "MSTRG.191295"; transcript_id "MSTRG.191295.41"; exon_number "28";
chr8	StringTie	exon	125091003	125091258	1000	-	.	gene_id "MSTRG.191295"; transcript_id "MSTRG.191295.41"; exon_number "29";
chr8	StringTie	transcript	125024202	125084148	1000	-	.	gene_id "MSTRG.191295"; transcript_id "MSTRG.191295.42";
chr8	StringTie	exon	125024202	125024673	1000	-	.	gene_id "MSTRG.191295"; transcript_id "MSTRG.191295.42"; exon_number "1";
chr8	StringTie	exon	125028620	125028707	1000	-	.	gene_id "MSTRG.191295"; transcript_id "MSTRG.191295.42"; exon_number "2";
chr8	StringTie	exon	125032241	125032394	1000	-	.	gene_id "MSTRG.191295"; transcript_id "MSTRG.191295.42"; exon_number "3";
chr8	StringTie	exon	125037237	125037333	1000	-	.	gene_id "MSTRG.191295"; transcript_id "MSTRG.191295.42"; exon_number "4";
chr8	StringTie	exon	125038830	125038959	1000	-	.	gene_id "MSTRG.191295"; transcript_id "MSTRG.191295.42"; exon_number "5";
chr8	StringTie	exon	125039795	125039898	1000	-	.	gene_id "MSTRG.191295"; transcript_id "MSTRG.191295.42"; exon_number "6";
chr8	StringTie	exon	125043825	125043904	1000	-	.	gene_id "MSTRG.191295"; transcript_id "MSTRG.191295.42"; exon_number "7";
chr8	StringTie	exon	125043992	125044094	1000	-	.	gene_id "MSTRG.191295"; transcript_id "MSTRG.191295.42"; exon_number "8";
chr8	StringTie	exon	125044536	125044698	1000	-	.	gene_id "MSTRG.191295"; transcript_id "MSTRG.191295.42"; exon_number "9";
chr8	StringTie	exon	125047207	125047331	1000	-	.	gene_id "MSTRG.191295"; transcript_id "MSTRG.191295.42"; exon_number "10";
chr8	StringTie	exon	125049006	125049185	1000	-	.	gene_id "MSTRG.191295"; transcript_id "MSTRG.191295.42"; exon_number "11";
chr8	StringTie	exon	125050564	125050665	1000	-	.	gene_id "MSTRG.191295"; transcript_id "MSTRG.191295.42"; exon_number "12";
chr8	StringTie	exon	125055591	125055671	1000	-	.	gene_id "MSTRG.191295"; transcript_id "MSTRG.191295.42"; exon_number "13";
chr8	StringTie	exon	125056677	125056817	1000	-	.	gene_id "MSTRG.191295"; transcript_id "MSTRG.191295.42"; exon_number "14";
chr8	StringTie	exon	125057556	125057666	1000	-	.	gene_id "MSTRG.191295"; transcript_id "MSTRG.191295.42"; exon_number "15";
chr8	StringTie	exon	125059222	125059297	1000	-	.	gene_id "MSTRG.191295"; transcript_id "MSTRG.191295.42"; exon_number "16";
chr8	StringTie	exon	125059376	125059542	1000	-	.	gene_id "MSTRG.191295"; transcript_id "MSTRG.191295.42"; exon_number "17";
chr8	StringTie	exon	125061082	125061194	1000	-	.	gene_id "MSTRG.191295"; transcript_id "MSTRG.191295.42"; exon_number "18";
chr8	StringTie	exon	125063522	125063651	1000	-	.	gene_id "MSTRG.191295"; transcript_id "MSTRG.191295.42"; exon_number "19";
chr8	StringTie	exon	125067592	125067719	1000	-	.	gene_id "MSTRG.191295"; transcript_id "MSTRG.191295.42"; exon_number "20";
chr8	StringTie	exon	125073153	125073324	1000	-	.	gene_id "MSTRG.191295"; transcript_id "MSTRG.191295.42"; exon_number "21";
chr8	StringTie	exon	125074998	125075111	1000	-	.	gene_id "MSTRG.191295"; transcript_id "MSTRG.191295.42"; exon_number "22";
chr8	StringTie	exon	125076348	125076500	1000	-	.	gene_id "MSTRG.191295"; transcript_id "MSTRG.191295.42"; exon_number "23";
chr8	StringTie	exon	125078738	125078930	1000	-	.	gene_id "MSTRG.191295"; transcript_id "MSTRG.191295.42"; exon_number "24";
chr8	StringTie	exon	125081661	125081761	1000	-	.	gene_id "MSTRG.191295"; transcript_id "MSTRG.191295.42"; exon_number "25";
chr8	StringTie	exon	125082383	125082467	1000	-	.	gene_id "MSTRG.191295"; transcript_id "MSTRG.191295.42"; exon_number "26";
chr8	StringTie	exon	125083142	125083258	1000	-	.	gene_id "MSTRG.191295"; transcript_id "MSTRG.191295.42"; exon_number "27";
chr8	StringTie	exon	125083713	125084148	1000	-	.	gene_id "MSTRG.191295"; transcript_id "MSTRG.191295.42"; exon_number "28";
chr8	StringTie	transcript	125024203	125091431	1000	-	.	gene_id "MSTRG.191295"; transcript_id "MSTRG.191295.43";
chr8	StringTie	exon	125024203	125024673	1000	-	.	gene_id "MSTRG.191295"; transcript_id "MSTRG.191295.43"; exon_number "1";
chr8	StringTie	exon	125028620	125028707	1000	-	.	gene_id "MSTRG.191295"; transcript_id "MSTRG.191295.43"; exon_number "2";
chr8	StringTie	exon	125032241	125032394	1000	-	.	gene_id "MSTRG.191295"; transcript_id "MSTRG.191295.43"; exon_number "3";
chr8	StringTie	exon	125037237	125037333	1000	-	.	gene_id "MSTRG.191295"; transcript_id "MSTRG.191295.43"; exon_number "4";
chr8	StringTie	exon	125038830	125038959	1000	-	.	gene_id "MSTRG.191295"; transcript_id "MSTRG.191295.43"; exon_number "5";
chr8	StringTie	exon	125039795	125039898	1000	-	.	gene_id "MSTRG.191295"; transcript_id "MSTRG.191295.43"; exon_number "6";
chr8	StringTie	exon	125043825	125043904	1000	-	.	gene_id "MSTRG.191295"; transcript_id "MSTRG.191295.43"; exon_number "7";
chr8	StringTie	exon	125043992	125044094	1000	-	.	gene_id "MSTRG.191295"; transcript_id "MSTRG.191295.43"; exon_number "8";
chr8	StringTie	exon	125044536	125044698	1000	-	.	gene_id "MSTRG.191295"; transcript_id "MSTRG.191295.43"; exon_number "9";
chr8	StringTie	exon	125047207	125047331	1000	-	.	gene_id "MSTRG.191295"; transcript_id "MSTRG.191295.43"; exon_number "10";
chr8	StringTie	exon	125049006	125049185	1000	-	.	gene_id "MSTRG.191295"; transcript_id "MSTRG.191295.43"; exon_number "11";
chr8	StringTie	exon	125050564	125050665	1000	-	.	gene_id "MSTRG.191295"; transcript_id "MSTRG.191295.43"; exon_number "12";
chr8	StringTie	exon	125055591	125055671	1000	-	.	gene_id "MSTRG.191295"; transcript_id "MSTRG.191295.43"; exon_number "13";
chr8	StringTie	exon	125056677	125056817	1000	-	.	gene_id "MSTRG.191295"; transcript_id "MSTRG.191295.43"; exon_number "14";
chr8	StringTie	exon	125057556	125057666	1000	-	.	gene_id "MSTRG.191295"; transcript_id "MSTRG.191295.43"; exon_number "15";
chr8	StringTie	exon	125059222	125059297	1000	-	.	gene_id "MSTRG.191295"; transcript_id "MSTRG.191295.43"; exon_number "16";
chr8	StringTie	exon	125059376	125059542	1000	-	.	gene_id "MSTRG.191295"; transcript_id "MSTRG.191295.43"; exon_number "17";
chr8	StringTie	exon	125061082	125061194	1000	-	.	gene_id "MSTRG.191295"; transcript_id "MSTRG.191295.43"; exon_number "18";
chr8	StringTie	exon	125063522	125063651	1000	-	.	gene_id "MSTRG.191295"; transcript_id "MSTRG.191295.43"; exon_number "19";
chr8	StringTie	exon	125067592	125067719	1000	-	.	gene_id "MSTRG.191295"; transcript_id "MSTRG.191295.43"; exon_number "20";
chr8	StringTie	exon	125073153	125073324	1000	-	.	gene_id "MSTRG.191295"; transcript_id "MSTRG.191295.43"; exon_number "21";
chr8	StringTie	exon	125074998	125075111	1000	-	.	gene_id "MSTRG.191295"; transcript_id "MSTRG.191295.43"; exon_number "22";
chr8	StringTie	exon	125076348	125076500	1000	-	.	gene_id "MSTRG.191295"; transcript_id "MSTRG.191295.43"; exon_number "23";
chr8	StringTie	exon	125078738	125078930	1000	-	.	gene_id "MSTRG.191295"; transcript_id "MSTRG.191295.43"; exon_number "24";
chr8	StringTie	exon	125081607	125081761	1000	-	.	gene_id "MSTRG.191295"; transcript_id "MSTRG.191295.43"; exon_number "25";
chr8	StringTie	exon	125082383	125082467	1000	-	.	gene_id "MSTRG.191295"; transcript_id "MSTRG.191295.43"; exon_number "26";
chr8	StringTie	exon	125083113	125083258	1000	-	.	gene_id "MSTRG.191295"; transcript_id "MSTRG.191295.43"; exon_number "27";
chr8	StringTie	exon	125083713	125084022	1000	-	.	gene_id "MSTRG.191295"; transcript_id "MSTRG.191295.43"; exon_number "28";
chr8	StringTie	exon	125091003	125091431	1000	-	.	gene_id "MSTRG.191295"; transcript_id "MSTRG.191295.43"; exon_number "29";
chr8	StringTie	transcript	125024206	125084823	1000	-	.	gene_id "MSTRG.191295"; transcript_id "MSTRG.191295.44";
chr8	StringTie	exon	125024206	125024673	1000	-	.	gene_id "MSTRG.191295"; transcript_id "MSTRG.191295.44"; exon_number "1";
chr8	StringTie	exon	125028620	125028703	1000	-	.	gene_id "MSTRG.191295"; transcript_id "MSTRG.191295.44"; exon_number "2";
chr8	StringTie	exon	125032241	125032394	1000	-	.	gene_id "MSTRG.191295"; transcript_id "MSTRG.191295.44"; exon_number "3";
chr8	StringTie	exon	125037237	125037333	1000	-	.	gene_id "MSTRG.191295"; transcript_id "MSTRG.191295.44"; exon_number "4";
chr8	StringTie	exon	125038830	125038959	1000	-	.	gene_id "MSTRG.191295"; transcript_id "MSTRG.191295.44"; exon_number "5";
chr8	StringTie	exon	125039795	125039898	1000	-	.	gene_id "MSTRG.191295"; transcript_id "MSTRG.191295.44"; exon_number "6";
chr8	StringTie	exon	125043825	125043904	1000	-	.	gene_id "MSTRG.191295"; transcript_id "MSTRG.191295.44"; exon_number "7";
chr8	StringTie	exon	125043992	125044094	1000	-	.	gene_id "MSTRG.191295"; transcript_id "MSTRG.191295.44"; exon_number "8";
chr8	StringTie	exon	125044536	125044698	1000	-	.	gene_id "MSTRG.191295"; transcript_id "MSTRG.191295.44"; exon_number "9";
chr8	StringTie	exon	125047207	125047331	1000	-	.	gene_id "MSTRG.191295"; transcript_id "MSTRG.191295.44"; exon_number "10";
chr8	StringTie	exon	125049006	125049185	1000	-	.	gene_id "MSTRG.191295"; transcript_id "MSTRG.191295.44"; exon_number "11";
chr8	StringTie	exon	125050564	125050665	1000	-	.	gene_id "MSTRG.191295"; transcript_id "MSTRG.191295.44"; exon_number "12";
chr8	StringTie	exon	125055591	125055671	1000	-	.	gene_id "MSTRG.191295"; transcript_id "MSTRG.191295.44"; exon_number "13";
chr8	StringTie	exon	125056677	125056817	1000	-	.	gene_id "MSTRG.191295"; transcript_id "MSTRG.191295.44"; exon_number "14";
chr8	StringTie	exon	125057556	125057666	1000	-	.	gene_id "MSTRG.191295"; transcript_id "MSTRG.191295.44"; exon_number "15";
chr8	StringTie	exon	125059222	125059297	1000	-	.	gene_id "MSTRG.191295"; transcript_id "MSTRG.191295.44"; exon_number "16";
chr8	StringTie	exon	125059376	125059542	1000	-	.	gene_id "MSTRG.191295"; transcript_id "MSTRG.191295.44"; exon_number "17";
chr8	StringTie	exon	125061082	125061194	1000	-	.	gene_id "MSTRG.191295"; transcript_id "MSTRG.191295.44"; exon_number "18";
chr8	StringTie	exon	125063522	125063651	1000	-	.	gene_id "MSTRG.191295"; transcript_id "MSTRG.191295.44"; exon_number "19";
chr8	StringTie	exon	125067592	125067719	1000	-	.	gene_id "MSTRG.191295"; transcript_id "MSTRG.191295.44"; exon_number "20";
chr8	StringTie	exon	125073153	125073324	1000	-	.	gene_id "MSTRG.191295"; transcript_id "MSTRG.191295.44"; exon_number "21";
chr8	StringTie	exon	125074998	125075111	1000	-	.	gene_id "MSTRG.191295"; transcript_id "MSTRG.191295.44"; exon_number "22";
chr8	StringTie	exon	125076348	125076500	1000	-	.	gene_id "MSTRG.191295"; transcript_id "MSTRG.191295.44"; exon_number "23";
chr8	StringTie	exon	125078738	125078930	1000	-	.	gene_id "MSTRG.191295"; transcript_id "MSTRG.191295.44"; exon_number "24";
chr8	StringTie	exon	125081607	125081761	1000	-	.	gene_id "MSTRG.191295"; transcript_id "MSTRG.191295.44"; exon_number "25";
chr8	StringTie	exon	125082383	125082467	1000	-	.	gene_id "MSTRG.191295"; transcript_id "MSTRG.191295.44"; exon_number "26";
chr8	StringTie	exon	125083113	125083258	1000	-	.	gene_id "MSTRG.191295"; transcript_id "MSTRG.191295.44"; exon_number "27";
chr8	StringTie	exon	125083713	125084022	1000	-	.	gene_id "MSTRG.191295"; transcript_id "MSTRG.191295.44"; exon_number "28";
chr8	StringTie	exon	125084801	125084823	1000	-	.	gene_id "MSTRG.191295"; transcript_id "MSTRG.191295.44"; exon_number "29";
chr8	StringTie	transcript	125024208	125091797	1000	-	.	gene_id "MSTRG.191295"; transcript_id "MSTRG.191295.45";
chr8	StringTie	exon	125024208	125024673	1000	-	.	gene_id "MSTRG.191295"; transcript_id "MSTRG.191295.45"; exon_number "1";
chr8	StringTie	exon	125028620	125028703	1000	-	.	gene_id "MSTRG.191295"; transcript_id "MSTRG.191295.45"; exon_number "2";
chr8	StringTie	exon	125032241	125032394	1000	-	.	gene_id "MSTRG.191295"; transcript_id "MSTRG.191295.45"; exon_number "3";
chr8	StringTie	exon	125037237	125037333	1000	-	.	gene_id "MSTRG.191295"; transcript_id "MSTRG.191295.45"; exon_number "4";
chr8	StringTie	exon	125038830	125038959	1000	-	.	gene_id "MSTRG.191295"; transcript_id "MSTRG.191295.45"; exon_number "5";
chr8	StringTie	exon	125039795	125039898	1000	-	.	gene_id "MSTRG.191295"; transcript_id "MSTRG.191295.45"; exon_number "6";
chr8	StringTie	exon	125043825	125043904	1000	-	.	gene_id "MSTRG.191295"; transcript_id "MSTRG.191295.45"; exon_number "7";
chr8	StringTie	exon	125043992	125044094	1000	-	.	gene_id "MSTRG.191295"; transcript_id "MSTRG.191295.45"; exon_number "8";
chr8	StringTie	exon	125044536	125044698	1000	-	.	gene_id "MSTRG.191295"; transcript_id "MSTRG.191295.45"; exon_number "9";
chr8	StringTie	exon	125046999	125047331	1000	-	.	gene_id "MSTRG.191295"; transcript_id "MSTRG.191295.45"; exon_number "10";
chr8	StringTie	exon	125049006	125049185	1000	-	.	gene_id "MSTRG.191295"; transcript_id "MSTRG.191295.45"; exon_number "11";
chr8	StringTie	exon	125050457	125050665	1000	-	.	gene_id "MSTRG.191295"; transcript_id "MSTRG.191295.45"; exon_number "12";
chr8	StringTie	exon	125055591	125055671	1000	-	.	gene_id "MSTRG.191295"; transcript_id "MSTRG.191295.45"; exon_number "13";
chr8	StringTie	exon	125056677	125056817	1000	-	.	gene_id "MSTRG.191295"; transcript_id "MSTRG.191295.45"; exon_number "14";
chr8	StringTie	exon	125057556	125057666	1000	-	.	gene_id "MSTRG.191295"; transcript_id "MSTRG.191295.45"; exon_number "15";
chr8	StringTie	exon	125059222	125059297	1000	-	.	gene_id "MSTRG.191295"; transcript_id "MSTRG.191295.45"; exon_number "16";
chr8	StringTie	exon	125059376	125059542	1000	-	.	gene_id "MSTRG.191295"; transcript_id "MSTRG.191295.45"; exon_number "17";
chr8	StringTie	exon	125061082	125061194	1000	-	.	gene_id "MSTRG.191295"; transcript_id "MSTRG.191295.45"; exon_number "18";
chr8	StringTie	exon	125063522	125063651	1000	-	.	gene_id "MSTRG.191295"; transcript_id "MSTRG.191295.45"; exon_number "19";
chr8	StringTie	exon	125067592	125067719	1000	-	.	gene_id "MSTRG.191295"; transcript_id "MSTRG.191295.45"; exon_number "20";
chr8	StringTie	exon	125073153	125073324	1000	-	.	gene_id "MSTRG.191295"; transcript_id "MSTRG.191295.45"; exon_number "21";
chr8	StringTie	exon	125074998	125075111	1000	-	.	gene_id "MSTRG.191295"; transcript_id "MSTRG.191295.45"; exon_number "22";
chr8	StringTie	exon	125076348	125076500	1000	-	.	gene_id "MSTRG.191295"; transcript_id "MSTRG.191295.45"; exon_number "23";
chr8	StringTie	exon	125078738	125078930	1000	-	.	gene_id "MSTRG.191295"; transcript_id "MSTRG.191295.45"; exon_number "24";
chr8	StringTie	exon	125081661	125081761	1000	-	.	gene_id "MSTRG.191295"; transcript_id "MSTRG.191295.45"; exon_number "25";
chr8	StringTie	exon	125082383	125082467	1000	-	.	gene_id "MSTRG.191295"; transcript_id "MSTRG.191295.45"; exon_number "26";
chr8	StringTie	exon	125083113	125083258	1000	-	.	gene_id "MSTRG.191295"; transcript_id "MSTRG.191295.45"; exon_number "27";
chr8	StringTie	exon	125091615	125091797	1000	-	.	gene_id "MSTRG.191295"; transcript_id "MSTRG.191295.45"; exon_number "28";
chr8	StringTie	transcript	125024210	125084022	1000	-	.	gene_id "MSTRG.191295"; transcript_id "MSTRG.191295.46";
chr8	StringTie	exon	125024210	125024673	1000	-	.	gene_id "MSTRG.191295"; transcript_id "MSTRG.191295.46"; exon_number "1";
chr8	StringTie	exon	125028620	125028707	1000	-	.	gene_id "MSTRG.191295"; transcript_id "MSTRG.191295.46"; exon_number "2";
chr8	StringTie	exon	125032241	125032394	1000	-	.	gene_id "MSTRG.191295"; transcript_id "MSTRG.191295.46"; exon_number "3";
chr8	StringTie	exon	125037237	125037333	1000	-	.	gene_id "MSTRG.191295"; transcript_id "MSTRG.191295.46"; exon_number "4";
chr8	StringTie	exon	125038830	125038959	1000	-	.	gene_id "MSTRG.191295"; transcript_id "MSTRG.191295.46"; exon_number "5";
chr8	StringTie	exon	125039795	125039898	1000	-	.	gene_id "MSTRG.191295"; transcript_id "MSTRG.191295.46"; exon_number "6";
chr8	StringTie	exon	125043825	125043904	1000	-	.	gene_id "MSTRG.191295"; transcript_id "MSTRG.191295.46"; exon_number "7";
chr8	StringTie	exon	125043992	125044094	1000	-	.	gene_id "MSTRG.191295"; transcript_id "MSTRG.191295.46"; exon_number "8";
chr8	StringTie	exon	125044536	125044698	1000	-	.	gene_id "MSTRG.191295"; transcript_id "MSTRG.191295.46"; exon_number "9";
chr8	StringTie	exon	125047207	125047331	1000	-	.	gene_id "MSTRG.191295"; transcript_id "MSTRG.191295.46"; exon_number "10";
chr8	StringTie	exon	125049006	125049185	1000	-	.	gene_id "MSTRG.191295"; transcript_id "MSTRG.191295.46"; exon_number "11";
chr8	StringTie	exon	125050564	125050665	1000	-	.	gene_id "MSTRG.191295"; transcript_id "MSTRG.191295.46"; exon_number "12";
chr8	StringTie	exon	125055591	125055671	1000	-	.	gene_id "MSTRG.191295"; transcript_id "MSTRG.191295.46"; exon_number "13";
chr8	StringTie	exon	125056677	125056817	1000	-	.	gene_id "MSTRG.191295"; transcript_id "MSTRG.191295.46"; exon_number "14";
chr8	StringTie	exon	125057557	125057666	1000	-	.	gene_id "MSTRG.191295"; transcript_id "MSTRG.191295.46"; exon_number "15";
chr8	StringTie	exon	125059222	125059297	1000	-	.	gene_id "MSTRG.191295"; transcript_id "MSTRG.191295.46"; exon_number "16";
chr8	StringTie	exon	125059376	125059542	1000	-	.	gene_id "MSTRG.191295"; transcript_id "MSTRG.191295.46"; exon_number "17";
chr8	StringTie	exon	125061082	125061194	1000	-	.	gene_id "MSTRG.191295"; transcript_id "MSTRG.191295.46"; exon_number "18";
chr8	StringTie	exon	125063522	125063651	1000	-	.	gene_id "MSTRG.191295"; transcript_id "MSTRG.191295.46"; exon_number "19";
chr8	StringTie	exon	125067592	125067719	1000	-	.	gene_id "MSTRG.191295"; transcript_id "MSTRG.191295.46"; exon_number "20";
chr8	StringTie	exon	125073153	125073324	1000	-	.	gene_id "MSTRG.191295"; transcript_id "MSTRG.191295.46"; exon_number "21";
chr8	StringTie	exon	125074998	125075111	1000	-	.	gene_id "MSTRG.191295"; transcript_id "MSTRG.191295.46"; exon_number "22";
chr8	StringTie	exon	125076348	125076500	1000	-	.	gene_id "MSTRG.191295"; transcript_id "MSTRG.191295.46"; exon_number "23";
chr8	StringTie	exon	125078738	125078930	1000	-	.	gene_id "MSTRG.191295"; transcript_id "MSTRG.191295.46"; exon_number "24";
chr8	StringTie	exon	125081661	125081761	1000	-	.	gene_id "MSTRG.191295"; transcript_id "MSTRG.191295.46"; exon_number "25";
chr8	StringTie	exon	125082383	125082467	1000	-	.	gene_id "MSTRG.191295"; transcript_id "MSTRG.191295.46"; exon_number "26";
chr8	StringTie	exon	125083113	125083258	1000	-	.	gene_id "MSTRG.191295"; transcript_id "MSTRG.191295.46"; exon_number "27";
chr8	StringTie	exon	125083713	125084022	1000	-	.	gene_id "MSTRG.191295"; transcript_id "MSTRG.191295.46"; exon_number "28";
chr8	StringTie	transcript	125024210	125085960	1000	-	.	gene_id "MSTRG.191295"; transcript_id "MSTRG.191295.47";
chr8	StringTie	exon	125024210	125024673	1000	-	.	gene_id "MSTRG.191295"; transcript_id "MSTRG.191295.47"; exon_number "1";
chr8	StringTie	exon	125028620	125028707	1000	-	.	gene_id "MSTRG.191295"; transcript_id "MSTRG.191295.47"; exon_number "2";
chr8	StringTie	exon	125032241	125032394	1000	-	.	gene_id "MSTRG.191295"; transcript_id "MSTRG.191295.47"; exon_number "3";
chr8	StringTie	exon	125037237	125037333	1000	-	.	gene_id "MSTRG.191295"; transcript_id "MSTRG.191295.47"; exon_number "4";
chr8	StringTie	exon	125038830	125038959	1000	-	.	gene_id "MSTRG.191295"; transcript_id "MSTRG.191295.47"; exon_number "5";
chr8	StringTie	exon	125039795	125039898	1000	-	.	gene_id "MSTRG.191295"; transcript_id "MSTRG.191295.47"; exon_number "6";
chr8	StringTie	exon	125043825	125043904	1000	-	.	gene_id "MSTRG.191295"; transcript_id "MSTRG.191295.47"; exon_number "7";
chr8	StringTie	exon	125043992	125044094	1000	-	.	gene_id "MSTRG.191295"; transcript_id "MSTRG.191295.47"; exon_number "8";
chr8	StringTie	exon	125044536	125044698	1000	-	.	gene_id "MSTRG.191295"; transcript_id "MSTRG.191295.47"; exon_number "9";
chr8	StringTie	exon	125047207	125047331	1000	-	.	gene_id "MSTRG.191295"; transcript_id "MSTRG.191295.47"; exon_number "10";
chr8	StringTie	exon	125049006	125049185	1000	-	.	gene_id "MSTRG.191295"; transcript_id "MSTRG.191295.47"; exon_number "11";
chr8	StringTie	exon	125050564	125050665	1000	-	.	gene_id "MSTRG.191295"; transcript_id "MSTRG.191295.47"; exon_number "12";
chr8	StringTie	exon	125055591	125055671	1000	-	.	gene_id "MSTRG.191295"; transcript_id "MSTRG.191295.47"; exon_number "13";
chr8	StringTie	exon	125056677	125056817	1000	-	.	gene_id "MSTRG.191295"; transcript_id "MSTRG.191295.47"; exon_number "14";
chr8	StringTie	exon	125057556	125057666	1000	-	.	gene_id "MSTRG.191295"; transcript_id "MSTRG.191295.47"; exon_number "15";
chr8	StringTie	exon	125059222	125059297	1000	-	.	gene_id "MSTRG.191295"; transcript_id "MSTRG.191295.47"; exon_number "16";
chr8	StringTie	exon	125059376	125059542	1000	-	.	gene_id "MSTRG.191295"; transcript_id "MSTRG.191295.47"; exon_number "17";
chr8	StringTie	exon	125061082	125061194	1000	-	.	gene_id "MSTRG.191295"; transcript_id "MSTRG.191295.47"; exon_number "18";
chr8	StringTie	exon	125063522	125063651	1000	-	.	gene_id "MSTRG.191295"; transcript_id "MSTRG.191295.47"; exon_number "19";
chr8	StringTie	exon	125067592	125067719	1000	-	.	gene_id "MSTRG.191295"; transcript_id "MSTRG.191295.47"; exon_number "20";
chr8	StringTie	exon	125073153	125073324	1000	-	.	gene_id "MSTRG.191295"; transcript_id "MSTRG.191295.47"; exon_number "21";
chr8	StringTie	exon	125074998	125075111	1000	-	.	gene_id "MSTRG.191295"; transcript_id "MSTRG.191295.47"; exon_number "22";
chr8	StringTie	exon	125076348	125076500	1000	-	.	gene_id "MSTRG.191295"; transcript_id "MSTRG.191295.47"; exon_number "23";
chr8	StringTie	exon	125078738	125078930	1000	-	.	gene_id "MSTRG.191295"; transcript_id "MSTRG.191295.47"; exon_number "24";
chr8	StringTie	exon	125081661	125081761	1000	-	.	gene_id "MSTRG.191295"; transcript_id "MSTRG.191295.47"; exon_number "25";
chr8	StringTie	exon	125082383	125082467	1000	-	.	gene_id "MSTRG.191295"; transcript_id "MSTRG.191295.47"; exon_number "26";
chr8	StringTie	exon	125083113	125083258	1000	-	.	gene_id "MSTRG.191295"; transcript_id "MSTRG.191295.47"; exon_number "27";
chr8	StringTie	exon	125083713	125084022	1000	-	.	gene_id "MSTRG.191295"; transcript_id "MSTRG.191295.47"; exon_number "28";
chr8	StringTie	exon	125085793	125085960	1000	-	.	gene_id "MSTRG.191295"; transcript_id "MSTRG.191295.47"; exon_number "29";
chr8	StringTie	transcript	125024215	125091304	1000	-	.	gene_id "MSTRG.191295"; transcript_id "MSTRG.191295.48";
chr8	StringTie	exon	125024215	125024673	1000	-	.	gene_id "MSTRG.191295"; transcript_id "MSTRG.191295.48"; exon_number "1";
chr8	StringTie	exon	125028620	125028707	1000	-	.	gene_id "MSTRG.191295"; transcript_id "MSTRG.191295.48"; exon_number "2";
chr8	StringTie	exon	125032241	125032394	1000	-	.	gene_id "MSTRG.191295"; transcript_id "MSTRG.191295.48"; exon_number "3";
chr8	StringTie	exon	125037237	125037333	1000	-	.	gene_id "MSTRG.191295"; transcript_id "MSTRG.191295.48"; exon_number "4";
chr8	StringTie	exon	125038830	125038959	1000	-	.	gene_id "MSTRG.191295"; transcript_id "MSTRG.191295.48"; exon_number "5";
chr8	StringTie	exon	125039795	125039898	1000	-	.	gene_id "MSTRG.191295"; transcript_id "MSTRG.191295.48"; exon_number "6";
chr8	StringTie	exon	125043825	125043904	1000	-	.	gene_id "MSTRG.191295"; transcript_id "MSTRG.191295.48"; exon_number "7";
chr8	StringTie	exon	125043992	125044094	1000	-	.	gene_id "MSTRG.191295"; transcript_id "MSTRG.191295.48"; exon_number "8";
chr8	StringTie	exon	125044536	125044698	1000	-	.	gene_id "MSTRG.191295"; transcript_id "MSTRG.191295.48"; exon_number "9";
chr8	StringTie	exon	125047207	125047331	1000	-	.	gene_id "MSTRG.191295"; transcript_id "MSTRG.191295.48"; exon_number "10";
chr8	StringTie	exon	125049006	125049185	1000	-	.	gene_id "MSTRG.191295"; transcript_id "MSTRG.191295.48"; exon_number "11";
chr8	StringTie	exon	125050564	125050665	1000	-	.	gene_id "MSTRG.191295"; transcript_id "MSTRG.191295.48"; exon_number "12";
chr8	StringTie	exon	125055591	125055671	1000	-	.	gene_id "MSTRG.191295"; transcript_id "MSTRG.191295.48"; exon_number "13";
chr8	StringTie	exon	125056677	125056817	1000	-	.	gene_id "MSTRG.191295"; transcript_id "MSTRG.191295.48"; exon_number "14";
chr8	StringTie	exon	125057556	125057666	1000	-	.	gene_id "MSTRG.191295"; transcript_id "MSTRG.191295.48"; exon_number "15";
chr8	StringTie	exon	125059222	125059297	1000	-	.	gene_id "MSTRG.191295"; transcript_id "MSTRG.191295.48"; exon_number "16";
chr8	StringTie	exon	125059376	125059542	1000	-	.	gene_id "MSTRG.191295"; transcript_id "MSTRG.191295.48"; exon_number "17";
chr8	StringTie	exon	125061082	125061194	1000	-	.	gene_id "MSTRG.191295"; transcript_id "MSTRG.191295.48"; exon_number "18";
chr8	StringTie	exon	125063522	125063651	1000	-	.	gene_id "MSTRG.191295"; transcript_id "MSTRG.191295.48"; exon_number "19";
chr8	StringTie	exon	125067592	125067719	1000	-	.	gene_id "MSTRG.191295"; transcript_id "MSTRG.191295.48"; exon_number "20";
chr8	StringTie	exon	125073153	125073324	1000	-	.	gene_id "MSTRG.191295"; transcript_id "MSTRG.191295.48"; exon_number "21";
chr8	StringTie	exon	125074998	125075111	1000	-	.	gene_id "MSTRG.191295"; transcript_id "MSTRG.191295.48"; exon_number "22";
chr8	StringTie	exon	125076348	125076500	1000	-	.	gene_id "MSTRG.191295"; transcript_id "MSTRG.191295.48"; exon_number "23";
chr8	StringTie	exon	125078738	125078930	1000	-	.	gene_id "MSTRG.191295"; transcript_id "MSTRG.191295.48"; exon_number "24";
chr8	StringTie	exon	125081661	125081761	1000	-	.	gene_id "MSTRG.191295"; transcript_id "MSTRG.191295.48"; exon_number "25";
chr8	StringTie	exon	125082383	125082467	1000	-	.	gene_id "MSTRG.191295"; transcript_id "MSTRG.191295.48"; exon_number "26";
chr8	StringTie	exon	125083113	125083258	1000	-	.	gene_id "MSTRG.191295"; transcript_id "MSTRG.191295.48"; exon_number "27";
chr8	StringTie	exon	125083713	125084022	1000	-	.	gene_id "MSTRG.191295"; transcript_id "MSTRG.191295.48"; exon_number "28";
chr8	StringTie	exon	125091227	125091304	1000	-	.	gene_id "MSTRG.191295"; transcript_id "MSTRG.191295.48"; exon_number "29";
chr8	StringTie	transcript	125024218	125091773	1000	-	.	gene_id "MSTRG.191295"; transcript_id "MSTRG.191295.49";
chr8	StringTie	exon	125024218	125024673	1000	-	.	gene_id "MSTRG.191295"; transcript_id "MSTRG.191295.49"; exon_number "1";
chr8	StringTie	exon	125028620	125028707	1000	-	.	gene_id "MSTRG.191295"; transcript_id "MSTRG.191295.49"; exon_number "2";
chr8	StringTie	exon	125032241	125032394	1000	-	.	gene_id "MSTRG.191295"; transcript_id "MSTRG.191295.49"; exon_number "3";
chr8	StringTie	exon	125037237	125037333	1000	-	.	gene_id "MSTRG.191295"; transcript_id "MSTRG.191295.49"; exon_number "4";
chr8	StringTie	exon	125038830	125038959	1000	-	.	gene_id "MSTRG.191295"; transcript_id "MSTRG.191295.49"; exon_number "5";
chr8	StringTie	exon	125039795	125039898	1000	-	.	gene_id "MSTRG.191295"; transcript_id "MSTRG.191295.49"; exon_number "6";
chr8	StringTie	exon	125043825	125043904	1000	-	.	gene_id "MSTRG.191295"; transcript_id "MSTRG.191295.49"; exon_number "7";
chr8	StringTie	exon	125043992	125044094	1000	-	.	gene_id "MSTRG.191295"; transcript_id "MSTRG.191295.49"; exon_number "8";
chr8	StringTie	exon	125044536	125044698	1000	-	.	gene_id "MSTRG.191295"; transcript_id "MSTRG.191295.49"; exon_number "9";
chr8	StringTie	exon	125046999	125047331	1000	-	.	gene_id "MSTRG.191295"; transcript_id "MSTRG.191295.49"; exon_number "10";
chr8	StringTie	exon	125049006	125049185	1000	-	.	gene_id "MSTRG.191295"; transcript_id "MSTRG.191295.49"; exon_number "11";
chr8	StringTie	exon	125050564	125050665	1000	-	.	gene_id "MSTRG.191295"; transcript_id "MSTRG.191295.49"; exon_number "12";
chr8	StringTie	exon	125055591	125055671	1000	-	.	gene_id "MSTRG.191295"; transcript_id "MSTRG.191295.49"; exon_number "13";
chr8	StringTie	exon	125056677	125056817	1000	-	.	gene_id "MSTRG.191295"; transcript_id "MSTRG.191295.49"; exon_number "14";
chr8	StringTie	exon	125057556	125057666	1000	-	.	gene_id "MSTRG.191295"; transcript_id "MSTRG.191295.49"; exon_number "15";
chr8	StringTie	exon	125059222	125059297	1000	-	.	gene_id "MSTRG.191295"; transcript_id "MSTRG.191295.49"; exon_number "16";
chr8	StringTie	exon	125059376	125059542	1000	-	.	gene_id "MSTRG.191295"; transcript_id "MSTRG.191295.49"; exon_number "17";
chr8	StringTie	exon	125061082	125061194	1000	-	.	gene_id "MSTRG.191295"; transcript_id "MSTRG.191295.49"; exon_number "18";
chr8	StringTie	exon	125063522	125063651	1000	-	.	gene_id "MSTRG.191295"; transcript_id "MSTRG.191295.49"; exon_number "19";
chr8	StringTie	exon	125067592	125067719	1000	-	.	gene_id "MSTRG.191295"; transcript_id "MSTRG.191295.49"; exon_number "20";
chr8	StringTie	exon	125073153	125073324	1000	-	.	gene_id "MSTRG.191295"; transcript_id "MSTRG.191295.49"; exon_number "21";
chr8	StringTie	exon	125074998	125075111	1000	-	.	gene_id "MSTRG.191295"; transcript_id "MSTRG.191295.49"; exon_number "22";
chr8	StringTie	exon	125076348	125076500	1000	-	.	gene_id "MSTRG.191295"; transcript_id "MSTRG.191295.49"; exon_number "23";
chr8	StringTie	exon	125078738	125078930	1000	-	.	gene_id "MSTRG.191295"; transcript_id "MSTRG.191295.49"; exon_number "24";
chr8	StringTie	exon	125081661	125081761	1000	-	.	gene_id "MSTRG.191295"; transcript_id "MSTRG.191295.49"; exon_number "25";
chr8	StringTie	exon	125082383	125082467	1000	-	.	gene_id "MSTRG.191295"; transcript_id "MSTRG.191295.49"; exon_number "26";
chr8	StringTie	exon	125083113	125083258	1000	-	.	gene_id "MSTRG.191295"; transcript_id "MSTRG.191295.49"; exon_number "27";
chr8	StringTie	exon	125083713	125084022	1000	-	.	gene_id "MSTRG.191295"; transcript_id "MSTRG.191295.49"; exon_number "28";
chr8	StringTie	exon	125091338	125091397	1000	-	.	gene_id "MSTRG.191295"; transcript_id "MSTRG.191295.49"; exon_number "29";
chr8	StringTie	exon	125091615	125091773	1000	-	.	gene_id "MSTRG.191295"; transcript_id "MSTRG.191295.49"; exon_number "30";
chr8	StringTie	transcript	125022453	125091394	1000	-	.	gene_id "MSTRG.191295"; transcript_id "MSTRG.191295.5";
chr8	StringTie	exon	125022453	125024673	1000	-	.	gene_id "MSTRG.191295"; transcript_id "MSTRG.191295.5"; exon_number "1";
chr8	StringTie	exon	125028620	125028703	1000	-	.	gene_id "MSTRG.191295"; transcript_id "MSTRG.191295.5"; exon_number "2";
chr8	StringTie	exon	125032241	125032394	1000	-	.	gene_id "MSTRG.191295"; transcript_id "MSTRG.191295.5"; exon_number "3";
chr8	StringTie	exon	125037237	125037333	1000	-	.	gene_id "MSTRG.191295"; transcript_id "MSTRG.191295.5"; exon_number "4";
chr8	StringTie	exon	125038830	125038959	1000	-	.	gene_id "MSTRG.191295"; transcript_id "MSTRG.191295.5"; exon_number "5";
chr8	StringTie	exon	125039795	125039898	1000	-	.	gene_id "MSTRG.191295"; transcript_id "MSTRG.191295.5"; exon_number "6";
chr8	StringTie	exon	125043825	125043904	1000	-	.	gene_id "MSTRG.191295"; transcript_id "MSTRG.191295.5"; exon_number "7";
chr8	StringTie	exon	125043992	125044094	1000	-	.	gene_id "MSTRG.191295"; transcript_id "MSTRG.191295.5"; exon_number "8";
chr8	StringTie	exon	125044536	125044698	1000	-	.	gene_id "MSTRG.191295"; transcript_id "MSTRG.191295.5"; exon_number "9";
chr8	StringTie	exon	125047207	125047331	1000	-	.	gene_id "MSTRG.191295"; transcript_id "MSTRG.191295.5"; exon_number "10";
chr8	StringTie	exon	125049006	125049185	1000	-	.	gene_id "MSTRG.191295"; transcript_id "MSTRG.191295.5"; exon_number "11";
chr8	StringTie	exon	125050564	125050665	1000	-	.	gene_id "MSTRG.191295"; transcript_id "MSTRG.191295.5"; exon_number "12";
chr8	StringTie	exon	125055591	125055671	1000	-	.	gene_id "MSTRG.191295"; transcript_id "MSTRG.191295.5"; exon_number "13";
chr8	StringTie	exon	125056677	125056817	1000	-	.	gene_id "MSTRG.191295"; transcript_id "MSTRG.191295.5"; exon_number "14";
chr8	StringTie	exon	125057556	125057666	1000	-	.	gene_id "MSTRG.191295"; transcript_id "MSTRG.191295.5"; exon_number "15";
chr8	StringTie	exon	125059222	125059297	1000	-	.	gene_id "MSTRG.191295"; transcript_id "MSTRG.191295.5"; exon_number "16";
chr8	StringTie	exon	125059376	125059542	1000	-	.	gene_id "MSTRG.191295"; transcript_id "MSTRG.191295.5"; exon_number "17";
chr8	StringTie	exon	125061082	125061194	1000	-	.	gene_id "MSTRG.191295"; transcript_id "MSTRG.191295.5"; exon_number "18";
chr8	StringTie	exon	125063522	125063651	1000	-	.	gene_id "MSTRG.191295"; transcript_id "MSTRG.191295.5"; exon_number "19";
chr8	StringTie	exon	125067592	125067719	1000	-	.	gene_id "MSTRG.191295"; transcript_id "MSTRG.191295.5"; exon_number "20";
chr8	StringTie	exon	125073153	125073324	1000	-	.	gene_id "MSTRG.191295"; transcript_id "MSTRG.191295.5"; exon_number "21";
chr8	StringTie	exon	125074998	125075111	1000	-	.	gene_id "MSTRG.191295"; transcript_id "MSTRG.191295.5"; exon_number "22";
chr8	StringTie	exon	125076348	125076500	1000	-	.	gene_id "MSTRG.191295"; transcript_id "MSTRG.191295.5"; exon_number "23";
chr8	StringTie	exon	125078738	125078930	1000	-	.	gene_id "MSTRG.191295"; transcript_id "MSTRG.191295.5"; exon_number "24";
chr8	StringTie	exon	125081661	125081761	1000	-	.	gene_id "MSTRG.191295"; transcript_id "MSTRG.191295.5"; exon_number "25";
chr8	StringTie	exon	125082383	125082467	1000	-	.	gene_id "MSTRG.191295"; transcript_id "MSTRG.191295.5"; exon_number "26";
chr8	StringTie	exon	125083113	125083258	1000	-	.	gene_id "MSTRG.191295"; transcript_id "MSTRG.191295.5"; exon_number "27";
chr8	StringTie	exon	125083713	125084022	1000	-	.	gene_id "MSTRG.191295"; transcript_id "MSTRG.191295.5"; exon_number "28";
chr8	StringTie	exon	125091003	125091394	1000	-	.	gene_id "MSTRG.191295"; transcript_id "MSTRG.191295.5"; exon_number "29";
chr8	StringTie	transcript	125024219	125091311	1000	-	.	gene_id "MSTRG.191295"; transcript_id "MSTRG.191295.50";
chr8	StringTie	exon	125024219	125024673	1000	-	.	gene_id "MSTRG.191295"; transcript_id "MSTRG.191295.50"; exon_number "1";
chr8	StringTie	exon	125028620	125028707	1000	-	.	gene_id "MSTRG.191295"; transcript_id "MSTRG.191295.50"; exon_number "2";
chr8	StringTie	exon	125032241	125032394	1000	-	.	gene_id "MSTRG.191295"; transcript_id "MSTRG.191295.50"; exon_number "3";
chr8	StringTie	exon	125037237	125037333	1000	-	.	gene_id "MSTRG.191295"; transcript_id "MSTRG.191295.50"; exon_number "4";
chr8	StringTie	exon	125038830	125038959	1000	-	.	gene_id "MSTRG.191295"; transcript_id "MSTRG.191295.50"; exon_number "5";
chr8	StringTie	exon	125039795	125039898	1000	-	.	gene_id "MSTRG.191295"; transcript_id "MSTRG.191295.50"; exon_number "6";
chr8	StringTie	exon	125043825	125043904	1000	-	.	gene_id "MSTRG.191295"; transcript_id "MSTRG.191295.50"; exon_number "7";
chr8	StringTie	exon	125043992	125044094	1000	-	.	gene_id "MSTRG.191295"; transcript_id "MSTRG.191295.50"; exon_number "8";
chr8	StringTie	exon	125044536	125044698	1000	-	.	gene_id "MSTRG.191295"; transcript_id "MSTRG.191295.50"; exon_number "9";
chr8	StringTie	exon	125047207	125047331	1000	-	.	gene_id "MSTRG.191295"; transcript_id "MSTRG.191295.50"; exon_number "10";
chr8	StringTie	exon	125049006	125049185	1000	-	.	gene_id "MSTRG.191295"; transcript_id "MSTRG.191295.50"; exon_number "11";
chr8	StringTie	exon	125050564	125050665	1000	-	.	gene_id "MSTRG.191295"; transcript_id "MSTRG.191295.50"; exon_number "12";
chr8	StringTie	exon	125055591	125055671	1000	-	.	gene_id "MSTRG.191295"; transcript_id "MSTRG.191295.50"; exon_number "13";
chr8	StringTie	exon	125056677	125056817	1000	-	.	gene_id "MSTRG.191295"; transcript_id "MSTRG.191295.50"; exon_number "14";
chr8	StringTie	exon	125057556	125057666	1000	-	.	gene_id "MSTRG.191295"; transcript_id "MSTRG.191295.50"; exon_number "15";
chr8	StringTie	exon	125059222	125059297	1000	-	.	gene_id "MSTRG.191295"; transcript_id "MSTRG.191295.50"; exon_number "16";
chr8	StringTie	exon	125059376	125059542	1000	-	.	gene_id "MSTRG.191295"; transcript_id "MSTRG.191295.50"; exon_number "17";
chr8	StringTie	exon	125061082	125061194	1000	-	.	gene_id "MSTRG.191295"; transcript_id "MSTRG.191295.50"; exon_number "18";
chr8	StringTie	exon	125063522	125063651	1000	-	.	gene_id "MSTRG.191295"; transcript_id "MSTRG.191295.50"; exon_number "19";
chr8	StringTie	exon	125067592	125067719	1000	-	.	gene_id "MSTRG.191295"; transcript_id "MSTRG.191295.50"; exon_number "20";
chr8	StringTie	exon	125073153	125073324	1000	-	.	gene_id "MSTRG.191295"; transcript_id "MSTRG.191295.50"; exon_number "21";
chr8	StringTie	exon	125074998	125075111	1000	-	.	gene_id "MSTRG.191295"; transcript_id "MSTRG.191295.50"; exon_number "22";
chr8	StringTie	exon	125076348	125076500	1000	-	.	gene_id "MSTRG.191295"; transcript_id "MSTRG.191295.50"; exon_number "23";
chr8	StringTie	exon	125078738	125078930	1000	-	.	gene_id "MSTRG.191295"; transcript_id "MSTRG.191295.50"; exon_number "24";
chr8	StringTie	exon	125081607	125081761	1000	-	.	gene_id "MSTRG.191295"; transcript_id "MSTRG.191295.50"; exon_number "25";
chr8	StringTie	exon	125082383	125082467	1000	-	.	gene_id "MSTRG.191295"; transcript_id "MSTRG.191295.50"; exon_number "26";
chr8	StringTie	exon	125083113	125083258	1000	-	.	gene_id "MSTRG.191295"; transcript_id "MSTRG.191295.50"; exon_number "27";
chr8	StringTie	exon	125083713	125084022	1000	-	.	gene_id "MSTRG.191295"; transcript_id "MSTRG.191295.50"; exon_number "28";
chr8	StringTie	exon	125091291	125091311	1000	-	.	gene_id "MSTRG.191295"; transcript_id "MSTRG.191295.50"; exon_number "29";
chr8	StringTie	transcript	125024230	125091266	1000	-	.	gene_id "MSTRG.191295"; transcript_id "MSTRG.191295.51";
chr8	StringTie	exon	125024230	125024673	1000	-	.	gene_id "MSTRG.191295"; transcript_id "MSTRG.191295.51"; exon_number "1";
chr8	StringTie	exon	125028620	125028703	1000	-	.	gene_id "MSTRG.191295"; transcript_id "MSTRG.191295.51"; exon_number "2";
chr8	StringTie	exon	125032241	125032394	1000	-	.	gene_id "MSTRG.191295"; transcript_id "MSTRG.191295.51"; exon_number "3";
chr8	StringTie	exon	125037237	125037333	1000	-	.	gene_id "MSTRG.191295"; transcript_id "MSTRG.191295.51"; exon_number "4";
chr8	StringTie	exon	125038830	125038959	1000	-	.	gene_id "MSTRG.191295"; transcript_id "MSTRG.191295.51"; exon_number "5";
chr8	StringTie	exon	125039795	125039898	1000	-	.	gene_id "MSTRG.191295"; transcript_id "MSTRG.191295.51"; exon_number "6";
chr8	StringTie	exon	125043825	125043904	1000	-	.	gene_id "MSTRG.191295"; transcript_id "MSTRG.191295.51"; exon_number "7";
chr8	StringTie	exon	125043992	125044094	1000	-	.	gene_id "MSTRG.191295"; transcript_id "MSTRG.191295.51"; exon_number "8";
chr8	StringTie	exon	125044536	125044698	1000	-	.	gene_id "MSTRG.191295"; transcript_id "MSTRG.191295.51"; exon_number "9";
chr8	StringTie	exon	125046999	125047331	1000	-	.	gene_id "MSTRG.191295"; transcript_id "MSTRG.191295.51"; exon_number "10";
chr8	StringTie	exon	125049006	125049185	1000	-	.	gene_id "MSTRG.191295"; transcript_id "MSTRG.191295.51"; exon_number "11";
chr8	StringTie	exon	125050564	125050665	1000	-	.	gene_id "MSTRG.191295"; transcript_id "MSTRG.191295.51"; exon_number "12";
chr8	StringTie	exon	125055591	125055671	1000	-	.	gene_id "MSTRG.191295"; transcript_id "MSTRG.191295.51"; exon_number "13";
chr8	StringTie	exon	125056677	125056817	1000	-	.	gene_id "MSTRG.191295"; transcript_id "MSTRG.191295.51"; exon_number "14";
chr8	StringTie	exon	125057556	125057666	1000	-	.	gene_id "MSTRG.191295"; transcript_id "MSTRG.191295.51"; exon_number "15";
chr8	StringTie	exon	125059222	125059297	1000	-	.	gene_id "MSTRG.191295"; transcript_id "MSTRG.191295.51"; exon_number "16";
chr8	StringTie	exon	125059376	125059542	1000	-	.	gene_id "MSTRG.191295"; transcript_id "MSTRG.191295.51"; exon_number "17";
chr8	StringTie	exon	125061082	125061194	1000	-	.	gene_id "MSTRG.191295"; transcript_id "MSTRG.191295.51"; exon_number "18";
chr8	StringTie	exon	125063522	125063651	1000	-	.	gene_id "MSTRG.191295"; transcript_id "MSTRG.191295.51"; exon_number "19";
chr8	StringTie	exon	125067592	125067719	1000	-	.	gene_id "MSTRG.191295"; transcript_id "MSTRG.191295.51"; exon_number "20";
chr8	StringTie	exon	125073153	125073324	1000	-	.	gene_id "MSTRG.191295"; transcript_id "MSTRG.191295.51"; exon_number "21";
chr8	StringTie	exon	125074998	125075111	1000	-	.	gene_id "MSTRG.191295"; transcript_id "MSTRG.191295.51"; exon_number "22";
chr8	StringTie	exon	125076348	125076500	1000	-	.	gene_id "MSTRG.191295"; transcript_id "MSTRG.191295.51"; exon_number "23";
chr8	StringTie	exon	125078738	125078930	1000	-	.	gene_id "MSTRG.191295"; transcript_id "MSTRG.191295.51"; exon_number "24";
chr8	StringTie	exon	125081607	125081761	1000	-	.	gene_id "MSTRG.191295"; transcript_id "MSTRG.191295.51"; exon_number "25";
chr8	StringTie	exon	125082383	125082467	1000	-	.	gene_id "MSTRG.191295"; transcript_id "MSTRG.191295.51"; exon_number "26";
chr8	StringTie	exon	125083113	125083258	1000	-	.	gene_id "MSTRG.191295"; transcript_id "MSTRG.191295.51"; exon_number "27";
chr8	StringTie	exon	125083713	125084022	1000	-	.	gene_id "MSTRG.191295"; transcript_id "MSTRG.191295.51"; exon_number "28";
chr8	StringTie	exon	125091003	125091266	1000	-	.	gene_id "MSTRG.191295"; transcript_id "MSTRG.191295.51"; exon_number "29";
chr8	StringTie	transcript	125024234	125084022	1000	-	.	gene_id "MSTRG.191295"; transcript_id "MSTRG.191295.52";
chr8	StringTie	exon	125024234	125024673	1000	-	.	gene_id "MSTRG.191295"; transcript_id "MSTRG.191295.52"; exon_number "1";
chr8	StringTie	exon	125028620	125028707	1000	-	.	gene_id "MSTRG.191295"; transcript_id "MSTRG.191295.52"; exon_number "2";
chr8	StringTie	exon	125032241	125032394	1000	-	.	gene_id "MSTRG.191295"; transcript_id "MSTRG.191295.52"; exon_number "3";
chr8	StringTie	exon	125037237	125037333	1000	-	.	gene_id "MSTRG.191295"; transcript_id "MSTRG.191295.52"; exon_number "4";
chr8	StringTie	exon	125038830	125038959	1000	-	.	gene_id "MSTRG.191295"; transcript_id "MSTRG.191295.52"; exon_number "5";
chr8	StringTie	exon	125039795	125039898	1000	-	.	gene_id "MSTRG.191295"; transcript_id "MSTRG.191295.52"; exon_number "6";
chr8	StringTie	exon	125043825	125043904	1000	-	.	gene_id "MSTRG.191295"; transcript_id "MSTRG.191295.52"; exon_number "7";
chr8	StringTie	exon	125043992	125044094	1000	-	.	gene_id "MSTRG.191295"; transcript_id "MSTRG.191295.52"; exon_number "8";
chr8	StringTie	exon	125044536	125044698	1000	-	.	gene_id "MSTRG.191295"; transcript_id "MSTRG.191295.52"; exon_number "9";
chr8	StringTie	exon	125047207	125047331	1000	-	.	gene_id "MSTRG.191295"; transcript_id "MSTRG.191295.52"; exon_number "10";
chr8	StringTie	exon	125049006	125049185	1000	-	.	gene_id "MSTRG.191295"; transcript_id "MSTRG.191295.52"; exon_number "11";
chr8	StringTie	exon	125050564	125050665	1000	-	.	gene_id "MSTRG.191295"; transcript_id "MSTRG.191295.52"; exon_number "12";
chr8	StringTie	exon	125055591	125055671	1000	-	.	gene_id "MSTRG.191295"; transcript_id "MSTRG.191295.52"; exon_number "13";
chr8	StringTie	exon	125056677	125056817	1000	-	.	gene_id "MSTRG.191295"; transcript_id "MSTRG.191295.52"; exon_number "14";
chr8	StringTie	exon	125057556	125057666	1000	-	.	gene_id "MSTRG.191295"; transcript_id "MSTRG.191295.52"; exon_number "15";
chr8	StringTie	exon	125059222	125059297	1000	-	.	gene_id "MSTRG.191295"; transcript_id "MSTRG.191295.52"; exon_number "16";
chr8	StringTie	exon	125059376	125059542	1000	-	.	gene_id "MSTRG.191295"; transcript_id "MSTRG.191295.52"; exon_number "17";
chr8	StringTie	exon	125061082	125061194	1000	-	.	gene_id "MSTRG.191295"; transcript_id "MSTRG.191295.52"; exon_number "18";
chr8	StringTie	exon	125063522	125063650	1000	-	.	gene_id "MSTRG.191295"; transcript_id "MSTRG.191295.52"; exon_number "19";
chr8	StringTie	exon	125067593	125067719	1000	-	.	gene_id "MSTRG.191295"; transcript_id "MSTRG.191295.52"; exon_number "20";
chr8	StringTie	exon	125073153	125073324	1000	-	.	gene_id "MSTRG.191295"; transcript_id "MSTRG.191295.52"; exon_number "21";
chr8	StringTie	exon	125074998	125075111	1000	-	.	gene_id "MSTRG.191295"; transcript_id "MSTRG.191295.52"; exon_number "22";
chr8	StringTie	exon	125076348	125076500	1000	-	.	gene_id "MSTRG.191295"; transcript_id "MSTRG.191295.52"; exon_number "23";
chr8	StringTie	exon	125078738	125078930	1000	-	.	gene_id "MSTRG.191295"; transcript_id "MSTRG.191295.52"; exon_number "24";
chr8	StringTie	exon	125081661	125081761	1000	-	.	gene_id "MSTRG.191295"; transcript_id "MSTRG.191295.52"; exon_number "25";
chr8	StringTie	exon	125082383	125082467	1000	-	.	gene_id "MSTRG.191295"; transcript_id "MSTRG.191295.52"; exon_number "26";
chr8	StringTie	exon	125083113	125083258	1000	-	.	gene_id "MSTRG.191295"; transcript_id "MSTRG.191295.52"; exon_number "27";
chr8	StringTie	exon	125083713	125084022	1000	-	.	gene_id "MSTRG.191295"; transcript_id "MSTRG.191295.52"; exon_number "28";
chr8	StringTie	transcript	125024238	125091023	1000	-	.	gene_id "MSTRG.191295"; transcript_id "MSTRG.191295.53";
chr8	StringTie	exon	125024238	125024673	1000	-	.	gene_id "MSTRG.191295"; transcript_id "MSTRG.191295.53"; exon_number "1";
chr8	StringTie	exon	125028620	125028707	1000	-	.	gene_id "MSTRG.191295"; transcript_id "MSTRG.191295.53"; exon_number "2";
chr8	StringTie	exon	125032241	125032394	1000	-	.	gene_id "MSTRG.191295"; transcript_id "MSTRG.191295.53"; exon_number "3";
chr8	StringTie	exon	125037237	125037333	1000	-	.	gene_id "MSTRG.191295"; transcript_id "MSTRG.191295.53"; exon_number "4";
chr8	StringTie	exon	125038830	125038959	1000	-	.	gene_id "MSTRG.191295"; transcript_id "MSTRG.191295.53"; exon_number "5";
chr8	StringTie	exon	125039795	125039898	1000	-	.	gene_id "MSTRG.191295"; transcript_id "MSTRG.191295.53"; exon_number "6";
chr8	StringTie	exon	125043825	125043904	1000	-	.	gene_id "MSTRG.191295"; transcript_id "MSTRG.191295.53"; exon_number "7";
chr8	StringTie	exon	125043992	125044094	1000	-	.	gene_id "MSTRG.191295"; transcript_id "MSTRG.191295.53"; exon_number "8";
chr8	StringTie	exon	125044536	125044698	1000	-	.	gene_id "MSTRG.191295"; transcript_id "MSTRG.191295.53"; exon_number "9";
chr8	StringTie	exon	125047207	125047331	1000	-	.	gene_id "MSTRG.191295"; transcript_id "MSTRG.191295.53"; exon_number "10";
chr8	StringTie	exon	125049006	125049185	1000	-	.	gene_id "MSTRG.191295"; transcript_id "MSTRG.191295.53"; exon_number "11";
chr8	StringTie	exon	125050457	125050665	1000	-	.	gene_id "MSTRG.191295"; transcript_id "MSTRG.191295.53"; exon_number "12";
chr8	StringTie	exon	125055591	125055671	1000	-	.	gene_id "MSTRG.191295"; transcript_id "MSTRG.191295.53"; exon_number "13";
chr8	StringTie	exon	125056677	125056817	1000	-	.	gene_id "MSTRG.191295"; transcript_id "MSTRG.191295.53"; exon_number "14";
chr8	StringTie	exon	125057556	125057666	1000	-	.	gene_id "MSTRG.191295"; transcript_id "MSTRG.191295.53"; exon_number "15";
chr8	StringTie	exon	125059222	125059297	1000	-	.	gene_id "MSTRG.191295"; transcript_id "MSTRG.191295.53"; exon_number "16";
chr8	StringTie	exon	125059376	125059542	1000	-	.	gene_id "MSTRG.191295"; transcript_id "MSTRG.191295.53"; exon_number "17";
chr8	StringTie	exon	125061082	125061194	1000	-	.	gene_id "MSTRG.191295"; transcript_id "MSTRG.191295.53"; exon_number "18";
chr8	StringTie	exon	125063522	125063651	1000	-	.	gene_id "MSTRG.191295"; transcript_id "MSTRG.191295.53"; exon_number "19";
chr8	StringTie	exon	125067592	125067719	1000	-	.	gene_id "MSTRG.191295"; transcript_id "MSTRG.191295.53"; exon_number "20";
chr8	StringTie	exon	125073153	125073324	1000	-	.	gene_id "MSTRG.191295"; transcript_id "MSTRG.191295.53"; exon_number "21";
chr8	StringTie	exon	125074998	125075111	1000	-	.	gene_id "MSTRG.191295"; transcript_id "MSTRG.191295.53"; exon_number "22";
chr8	StringTie	exon	125076348	125076500	1000	-	.	gene_id "MSTRG.191295"; transcript_id "MSTRG.191295.53"; exon_number "23";
chr8	StringTie	exon	125078738	125078930	1000	-	.	gene_id "MSTRG.191295"; transcript_id "MSTRG.191295.53"; exon_number "24";
chr8	StringTie	exon	125081661	125081761	1000	-	.	gene_id "MSTRG.191295"; transcript_id "MSTRG.191295.53"; exon_number "25";
chr8	StringTie	exon	125082383	125082467	1000	-	.	gene_id "MSTRG.191295"; transcript_id "MSTRG.191295.53"; exon_number "26";
chr8	StringTie	exon	125083113	125083258	1000	-	.	gene_id "MSTRG.191295"; transcript_id "MSTRG.191295.53"; exon_number "27";
chr8	StringTie	exon	125083713	125084022	1000	-	.	gene_id "MSTRG.191295"; transcript_id "MSTRG.191295.53"; exon_number "28";
chr8	StringTie	exon	125091003	125091023	1000	-	.	gene_id "MSTRG.191295"; transcript_id "MSTRG.191295.53"; exon_number "29";
chr8	StringTie	transcript	125024238	125091374	1000	-	.	gene_id "MSTRG.191295"; transcript_id "MSTRG.191295.54";
chr8	StringTie	exon	125024238	125024673	1000	-	.	gene_id "MSTRG.191295"; transcript_id "MSTRG.191295.54"; exon_number "1";
chr8	StringTie	exon	125028620	125028707	1000	-	.	gene_id "MSTRG.191295"; transcript_id "MSTRG.191295.54"; exon_number "2";
chr8	StringTie	exon	125032241	125032394	1000	-	.	gene_id "MSTRG.191295"; transcript_id "MSTRG.191295.54"; exon_number "3";
chr8	StringTie	exon	125037237	125037333	1000	-	.	gene_id "MSTRG.191295"; transcript_id "MSTRG.191295.54"; exon_number "4";
chr8	StringTie	exon	125038830	125038959	1000	-	.	gene_id "MSTRG.191295"; transcript_id "MSTRG.191295.54"; exon_number "5";
chr8	StringTie	exon	125039795	125039898	1000	-	.	gene_id "MSTRG.191295"; transcript_id "MSTRG.191295.54"; exon_number "6";
chr8	StringTie	exon	125043825	125043904	1000	-	.	gene_id "MSTRG.191295"; transcript_id "MSTRG.191295.54"; exon_number "7";
chr8	StringTie	exon	125043992	125044094	1000	-	.	gene_id "MSTRG.191295"; transcript_id "MSTRG.191295.54"; exon_number "8";
chr8	StringTie	exon	125044536	125044698	1000	-	.	gene_id "MSTRG.191295"; transcript_id "MSTRG.191295.54"; exon_number "9";
chr8	StringTie	exon	125047207	125047331	1000	-	.	gene_id "MSTRG.191295"; transcript_id "MSTRG.191295.54"; exon_number "10";
chr8	StringTie	exon	125049006	125049185	1000	-	.	gene_id "MSTRG.191295"; transcript_id "MSTRG.191295.54"; exon_number "11";
chr8	StringTie	exon	125050564	125050665	1000	-	.	gene_id "MSTRG.191295"; transcript_id "MSTRG.191295.54"; exon_number "12";
chr8	StringTie	exon	125055591	125055671	1000	-	.	gene_id "MSTRG.191295"; transcript_id "MSTRG.191295.54"; exon_number "13";
chr8	StringTie	exon	125056677	125056817	1000	-	.	gene_id "MSTRG.191295"; transcript_id "MSTRG.191295.54"; exon_number "14";
chr8	StringTie	exon	125057556	125057666	1000	-	.	gene_id "MSTRG.191295"; transcript_id "MSTRG.191295.54"; exon_number "15";
chr8	StringTie	exon	125059222	125059297	1000	-	.	gene_id "MSTRG.191295"; transcript_id "MSTRG.191295.54"; exon_number "16";
chr8	StringTie	exon	125059376	125059542	1000	-	.	gene_id "MSTRG.191295"; transcript_id "MSTRG.191295.54"; exon_number "17";
chr8	StringTie	exon	125061082	125061194	1000	-	.	gene_id "MSTRG.191295"; transcript_id "MSTRG.191295.54"; exon_number "18";
chr8	StringTie	exon	125063522	125063651	1000	-	.	gene_id "MSTRG.191295"; transcript_id "MSTRG.191295.54"; exon_number "19";
chr8	StringTie	exon	125067592	125067719	1000	-	.	gene_id "MSTRG.191295"; transcript_id "MSTRG.191295.54"; exon_number "20";
chr8	StringTie	exon	125073153	125073324	1000	-	.	gene_id "MSTRG.191295"; transcript_id "MSTRG.191295.54"; exon_number "21";
chr8	StringTie	exon	125074998	125075111	1000	-	.	gene_id "MSTRG.191295"; transcript_id "MSTRG.191295.54"; exon_number "22";
chr8	StringTie	exon	125076348	125076500	1000	-	.	gene_id "MSTRG.191295"; transcript_id "MSTRG.191295.54"; exon_number "23";
chr8	StringTie	exon	125078738	125078930	1000	-	.	gene_id "MSTRG.191295"; transcript_id "MSTRG.191295.54"; exon_number "24";
chr8	StringTie	exon	125081607	125081761	1000	-	.	gene_id "MSTRG.191295"; transcript_id "MSTRG.191295.54"; exon_number "25";
chr8	StringTie	exon	125082383	125082467	1000	-	.	gene_id "MSTRG.191295"; transcript_id "MSTRG.191295.54"; exon_number "26";
chr8	StringTie	exon	125083113	125083258	1000	-	.	gene_id "MSTRG.191295"; transcript_id "MSTRG.191295.54"; exon_number "27";
chr8	StringTie	exon	125083713	125084022	1000	-	.	gene_id "MSTRG.191295"; transcript_id "MSTRG.191295.54"; exon_number "28";
chr8	StringTie	exon	125091338	125091374	1000	-	.	gene_id "MSTRG.191295"; transcript_id "MSTRG.191295.54"; exon_number "29";
chr8	StringTie	transcript	125024239	125084022	1000	-	.	gene_id "MSTRG.191295"; transcript_id "MSTRG.191295.55";
chr8	StringTie	exon	125024239	125024673	1000	-	.	gene_id "MSTRG.191295"; transcript_id "MSTRG.191295.55"; exon_number "1";
chr8	StringTie	exon	125028620	125028707	1000	-	.	gene_id "MSTRG.191295"; transcript_id "MSTRG.191295.55"; exon_number "2";
chr8	StringTie	exon	125032241	125032394	1000	-	.	gene_id "MSTRG.191295"; transcript_id "MSTRG.191295.55"; exon_number "3";
chr8	StringTie	exon	125037237	125037333	1000	-	.	gene_id "MSTRG.191295"; transcript_id "MSTRG.191295.55"; exon_number "4";
chr8	StringTie	exon	125038830	125038959	1000	-	.	gene_id "MSTRG.191295"; transcript_id "MSTRG.191295.55"; exon_number "5";
chr8	StringTie	exon	125039795	125039898	1000	-	.	gene_id "MSTRG.191295"; transcript_id "MSTRG.191295.55"; exon_number "6";
chr8	StringTie	exon	125043825	125043904	1000	-	.	gene_id "MSTRG.191295"; transcript_id "MSTRG.191295.55"; exon_number "7";
chr8	StringTie	exon	125043992	125044083	1000	-	.	gene_id "MSTRG.191295"; transcript_id "MSTRG.191295.55"; exon_number "8";
chr8	StringTie	exon	125044536	125044698	1000	-	.	gene_id "MSTRG.191295"; transcript_id "MSTRG.191295.55"; exon_number "9";
chr8	StringTie	exon	125047207	125047331	1000	-	.	gene_id "MSTRG.191295"; transcript_id "MSTRG.191295.55"; exon_number "10";
chr8	StringTie	exon	125049006	125049185	1000	-	.	gene_id "MSTRG.191295"; transcript_id "MSTRG.191295.55"; exon_number "11";
chr8	StringTie	exon	125050564	125050665	1000	-	.	gene_id "MSTRG.191295"; transcript_id "MSTRG.191295.55"; exon_number "12";
chr8	StringTie	exon	125055591	125055671	1000	-	.	gene_id "MSTRG.191295"; transcript_id "MSTRG.191295.55"; exon_number "13";
chr8	StringTie	exon	125056677	125056817	1000	-	.	gene_id "MSTRG.191295"; transcript_id "MSTRG.191295.55"; exon_number "14";
chr8	StringTie	exon	125057556	125057666	1000	-	.	gene_id "MSTRG.191295"; transcript_id "MSTRG.191295.55"; exon_number "15";
chr8	StringTie	exon	125059222	125059297	1000	-	.	gene_id "MSTRG.191295"; transcript_id "MSTRG.191295.55"; exon_number "16";
chr8	StringTie	exon	125059376	125059542	1000	-	.	gene_id "MSTRG.191295"; transcript_id "MSTRG.191295.55"; exon_number "17";
chr8	StringTie	exon	125061082	125061194	1000	-	.	gene_id "MSTRG.191295"; transcript_id "MSTRG.191295.55"; exon_number "18";
chr8	StringTie	exon	125063522	125063651	1000	-	.	gene_id "MSTRG.191295"; transcript_id "MSTRG.191295.55"; exon_number "19";
chr8	StringTie	exon	125067592	125067719	1000	-	.	gene_id "MSTRG.191295"; transcript_id "MSTRG.191295.55"; exon_number "20";
chr8	StringTie	exon	125073153	125073324	1000	-	.	gene_id "MSTRG.191295"; transcript_id "MSTRG.191295.55"; exon_number "21";
chr8	StringTie	exon	125074998	125075111	1000	-	.	gene_id "MSTRG.191295"; transcript_id "MSTRG.191295.55"; exon_number "22";
chr8	StringTie	exon	125076348	125076500	1000	-	.	gene_id "MSTRG.191295"; transcript_id "MSTRG.191295.55"; exon_number "23";
chr8	StringTie	exon	125078738	125078930	1000	-	.	gene_id "MSTRG.191295"; transcript_id "MSTRG.191295.55"; exon_number "24";
chr8	StringTie	exon	125081661	125081761	1000	-	.	gene_id "MSTRG.191295"; transcript_id "MSTRG.191295.55"; exon_number "25";
chr8	StringTie	exon	125082383	125082467	1000	-	.	gene_id "MSTRG.191295"; transcript_id "MSTRG.191295.55"; exon_number "26";
chr8	StringTie	exon	125083113	125083258	1000	-	.	gene_id "MSTRG.191295"; transcript_id "MSTRG.191295.55"; exon_number "27";
chr8	StringTie	exon	125083835	125084022	1000	-	.	gene_id "MSTRG.191295"; transcript_id "MSTRG.191295.55"; exon_number "28";
chr8	StringTie	transcript	125024241	125091819	1000	-	.	gene_id "MSTRG.191295"; transcript_id "MSTRG.191295.56";
chr8	StringTie	exon	125024241	125024673	1000	-	.	gene_id "MSTRG.191295"; transcript_id "MSTRG.191295.56"; exon_number "1";
chr8	StringTie	exon	125028620	125028707	1000	-	.	gene_id "MSTRG.191295"; transcript_id "MSTRG.191295.56"; exon_number "2";
chr8	StringTie	exon	125032241	125032394	1000	-	.	gene_id "MSTRG.191295"; transcript_id "MSTRG.191295.56"; exon_number "3";
chr8	StringTie	exon	125037237	125037333	1000	-	.	gene_id "MSTRG.191295"; transcript_id "MSTRG.191295.56"; exon_number "4";
chr8	StringTie	exon	125038830	125038959	1000	-	.	gene_id "MSTRG.191295"; transcript_id "MSTRG.191295.56"; exon_number "5";
chr8	StringTie	exon	125039795	125039898	1000	-	.	gene_id "MSTRG.191295"; transcript_id "MSTRG.191295.56"; exon_number "6";
chr8	StringTie	exon	125043825	125043904	1000	-	.	gene_id "MSTRG.191295"; transcript_id "MSTRG.191295.56"; exon_number "7";
chr8	StringTie	exon	125043992	125044094	1000	-	.	gene_id "MSTRG.191295"; transcript_id "MSTRG.191295.56"; exon_number "8";
chr8	StringTie	exon	125044536	125044698	1000	-	.	gene_id "MSTRG.191295"; transcript_id "MSTRG.191295.56"; exon_number "9";
chr8	StringTie	exon	125047207	125047331	1000	-	.	gene_id "MSTRG.191295"; transcript_id "MSTRG.191295.56"; exon_number "10";
chr8	StringTie	exon	125049006	125049185	1000	-	.	gene_id "MSTRG.191295"; transcript_id "MSTRG.191295.56"; exon_number "11";
chr8	StringTie	exon	125050564	125050665	1000	-	.	gene_id "MSTRG.191295"; transcript_id "MSTRG.191295.56"; exon_number "12";
chr8	StringTie	exon	125055591	125055671	1000	-	.	gene_id "MSTRG.191295"; transcript_id "MSTRG.191295.56"; exon_number "13";
chr8	StringTie	exon	125056677	125056817	1000	-	.	gene_id "MSTRG.191295"; transcript_id "MSTRG.191295.56"; exon_number "14";
chr8	StringTie	exon	125057556	125057666	1000	-	.	gene_id "MSTRG.191295"; transcript_id "MSTRG.191295.56"; exon_number "15";
chr8	StringTie	exon	125059222	125059297	1000	-	.	gene_id "MSTRG.191295"; transcript_id "MSTRG.191295.56"; exon_number "16";
chr8	StringTie	exon	125059376	125059542	1000	-	.	gene_id "MSTRG.191295"; transcript_id "MSTRG.191295.56"; exon_number "17";
chr8	StringTie	exon	125061082	125061194	1000	-	.	gene_id "MSTRG.191295"; transcript_id "MSTRG.191295.56"; exon_number "18";
chr8	StringTie	exon	125063522	125063651	1000	-	.	gene_id "MSTRG.191295"; transcript_id "MSTRG.191295.56"; exon_number "19";
chr8	StringTie	exon	125067592	125067719	1000	-	.	gene_id "MSTRG.191295"; transcript_id "MSTRG.191295.56"; exon_number "20";
chr8	StringTie	exon	125073153	125073316	1000	-	.	gene_id "MSTRG.191295"; transcript_id "MSTRG.191295.56"; exon_number "21";
chr8	StringTie	exon	125074998	125075111	1000	-	.	gene_id "MSTRG.191295"; transcript_id "MSTRG.191295.56"; exon_number "22";
chr8	StringTie	exon	125076348	125076500	1000	-	.	gene_id "MSTRG.191295"; transcript_id "MSTRG.191295.56"; exon_number "23";
chr8	StringTie	exon	125078738	125078930	1000	-	.	gene_id "MSTRG.191295"; transcript_id "MSTRG.191295.56"; exon_number "24";
chr8	StringTie	exon	125081661	125081761	1000	-	.	gene_id "MSTRG.191295"; transcript_id "MSTRG.191295.56"; exon_number "25";
chr8	StringTie	exon	125082383	125082467	1000	-	.	gene_id "MSTRG.191295"; transcript_id "MSTRG.191295.56"; exon_number "26";
chr8	StringTie	exon	125083113	125083258	1000	-	.	gene_id "MSTRG.191295"; transcript_id "MSTRG.191295.56"; exon_number "27";
chr8	StringTie	exon	125083713	125083776	1000	-	.	gene_id "MSTRG.191295"; transcript_id "MSTRG.191295.56"; exon_number "28";
chr8	StringTie	exon	125091615	125091819	1000	-	.	gene_id "MSTRG.191295"; transcript_id "MSTRG.191295.56"; exon_number "29";
chr8	StringTie	transcript	125024241	125084140	1000	-	.	gene_id "MSTRG.191295"; transcript_id "MSTRG.191295.57";
chr8	StringTie	exon	125024241	125024673	1000	-	.	gene_id "MSTRG.191295"; transcript_id "MSTRG.191295.57"; exon_number "1";
chr8	StringTie	exon	125028620	125028703	1000	-	.	gene_id "MSTRG.191295"; transcript_id "MSTRG.191295.57"; exon_number "2";
chr8	StringTie	exon	125032241	125032394	1000	-	.	gene_id "MSTRG.191295"; transcript_id "MSTRG.191295.57"; exon_number "3";
chr8	StringTie	exon	125037237	125037333	1000	-	.	gene_id "MSTRG.191295"; transcript_id "MSTRG.191295.57"; exon_number "4";
chr8	StringTie	exon	125038830	125038959	1000	-	.	gene_id "MSTRG.191295"; transcript_id "MSTRG.191295.57"; exon_number "5";
chr8	StringTie	exon	125039795	125039898	1000	-	.	gene_id "MSTRG.191295"; transcript_id "MSTRG.191295.57"; exon_number "6";
chr8	StringTie	exon	125043825	125043904	1000	-	.	gene_id "MSTRG.191295"; transcript_id "MSTRG.191295.57"; exon_number "7";
chr8	StringTie	exon	125043992	125044073	1000	-	.	gene_id "MSTRG.191295"; transcript_id "MSTRG.191295.57"; exon_number "8";
chr8	StringTie	exon	125044536	125044698	1000	-	.	gene_id "MSTRG.191295"; transcript_id "MSTRG.191295.57"; exon_number "9";
chr8	StringTie	exon	125046999	125047331	1000	-	.	gene_id "MSTRG.191295"; transcript_id "MSTRG.191295.57"; exon_number "10";
chr8	StringTie	exon	125049006	125049185	1000	-	.	gene_id "MSTRG.191295"; transcript_id "MSTRG.191295.57"; exon_number "11";
chr8	StringTie	exon	125050564	125050665	1000	-	.	gene_id "MSTRG.191295"; transcript_id "MSTRG.191295.57"; exon_number "12";
chr8	StringTie	exon	125055591	125055671	1000	-	.	gene_id "MSTRG.191295"; transcript_id "MSTRG.191295.57"; exon_number "13";
chr8	StringTie	exon	125056677	125056817	1000	-	.	gene_id "MSTRG.191295"; transcript_id "MSTRG.191295.57"; exon_number "14";
chr8	StringTie	exon	125057556	125057666	1000	-	.	gene_id "MSTRG.191295"; transcript_id "MSTRG.191295.57"; exon_number "15";
chr8	StringTie	exon	125059222	125059297	1000	-	.	gene_id "MSTRG.191295"; transcript_id "MSTRG.191295.57"; exon_number "16";
chr8	StringTie	exon	125059376	125059542	1000	-	.	gene_id "MSTRG.191295"; transcript_id "MSTRG.191295.57"; exon_number "17";
chr8	StringTie	exon	125061082	125061194	1000	-	.	gene_id "MSTRG.191295"; transcript_id "MSTRG.191295.57"; exon_number "18";
chr8	StringTie	exon	125063522	125063651	1000	-	.	gene_id "MSTRG.191295"; transcript_id "MSTRG.191295.57"; exon_number "19";
chr8	StringTie	exon	125067592	125067719	1000	-	.	gene_id "MSTRG.191295"; transcript_id "MSTRG.191295.57"; exon_number "20";
chr8	StringTie	exon	125073153	125073324	1000	-	.	gene_id "MSTRG.191295"; transcript_id "MSTRG.191295.57"; exon_number "21";
chr8	StringTie	exon	125074998	125075111	1000	-	.	gene_id "MSTRG.191295"; transcript_id "MSTRG.191295.57"; exon_number "22";
chr8	StringTie	exon	125076348	125076500	1000	-	.	gene_id "MSTRG.191295"; transcript_id "MSTRG.191295.57"; exon_number "23";
chr8	StringTie	exon	125078738	125078930	1000	-	.	gene_id "MSTRG.191295"; transcript_id "MSTRG.191295.57"; exon_number "24";
chr8	StringTie	exon	125081661	125081761	1000	-	.	gene_id "MSTRG.191295"; transcript_id "MSTRG.191295.57"; exon_number "25";
chr8	StringTie	exon	125082383	125082467	1000	-	.	gene_id "MSTRG.191295"; transcript_id "MSTRG.191295.57"; exon_number "26";
chr8	StringTie	exon	125083113	125083258	1000	-	.	gene_id "MSTRG.191295"; transcript_id "MSTRG.191295.57"; exon_number "27";
chr8	StringTie	exon	125083713	125084140	1000	-	.	gene_id "MSTRG.191295"; transcript_id "MSTRG.191295.57"; exon_number "28";
chr8	StringTie	transcript	125024243	125091781	1000	-	.	gene_id "MSTRG.191295"; transcript_id "MSTRG.191295.58";
chr8	StringTie	exon	125024243	125024673	1000	-	.	gene_id "MSTRG.191295"; transcript_id "MSTRG.191295.58"; exon_number "1";
chr8	StringTie	exon	125028620	125028707	1000	-	.	gene_id "MSTRG.191295"; transcript_id "MSTRG.191295.58"; exon_number "2";
chr8	StringTie	exon	125032241	125032394	1000	-	.	gene_id "MSTRG.191295"; transcript_id "MSTRG.191295.58"; exon_number "3";
chr8	StringTie	exon	125036168	125036220	1000	-	.	gene_id "MSTRG.191295"; transcript_id "MSTRG.191295.58"; exon_number "4";
chr8	StringTie	exon	125037237	125037333	1000	-	.	gene_id "MSTRG.191295"; transcript_id "MSTRG.191295.58"; exon_number "5";
chr8	StringTie	exon	125038830	125038976	1000	-	.	gene_id "MSTRG.191295"; transcript_id "MSTRG.191295.58"; exon_number "6";
chr8	StringTie	exon	125039795	125039898	1000	-	.	gene_id "MSTRG.191295"; transcript_id "MSTRG.191295.58"; exon_number "7";
chr8	StringTie	exon	125043825	125043904	1000	-	.	gene_id "MSTRG.191295"; transcript_id "MSTRG.191295.58"; exon_number "8";
chr8	StringTie	exon	125043992	125044094	1000	-	.	gene_id "MSTRG.191295"; transcript_id "MSTRG.191295.58"; exon_number "9";
chr8	StringTie	exon	125044536	125044698	1000	-	.	gene_id "MSTRG.191295"; transcript_id "MSTRG.191295.58"; exon_number "10";
chr8	StringTie	exon	125047207	125047331	1000	-	.	gene_id "MSTRG.191295"; transcript_id "MSTRG.191295.58"; exon_number "11";
chr8	StringTie	exon	125049006	125049185	1000	-	.	gene_id "MSTRG.191295"; transcript_id "MSTRG.191295.58"; exon_number "12";
chr8	StringTie	exon	125050564	125050665	1000	-	.	gene_id "MSTRG.191295"; transcript_id "MSTRG.191295.58"; exon_number "13";
chr8	StringTie	exon	125055591	125055671	1000	-	.	gene_id "MSTRG.191295"; transcript_id "MSTRG.191295.58"; exon_number "14";
chr8	StringTie	exon	125056677	125056817	1000	-	.	gene_id "MSTRG.191295"; transcript_id "MSTRG.191295.58"; exon_number "15";
chr8	StringTie	exon	125057556	125057666	1000	-	.	gene_id "MSTRG.191295"; transcript_id "MSTRG.191295.58"; exon_number "16";
chr8	StringTie	exon	125059222	125059297	1000	-	.	gene_id "MSTRG.191295"; transcript_id "MSTRG.191295.58"; exon_number "17";
chr8	StringTie	exon	125059376	125059542	1000	-	.	gene_id "MSTRG.191295"; transcript_id "MSTRG.191295.58"; exon_number "18";
chr8	StringTie	exon	125061082	125061194	1000	-	.	gene_id "MSTRG.191295"; transcript_id "MSTRG.191295.58"; exon_number "19";
chr8	StringTie	exon	125063522	125063651	1000	-	.	gene_id "MSTRG.191295"; transcript_id "MSTRG.191295.58"; exon_number "20";
chr8	StringTie	exon	125067592	125067719	1000	-	.	gene_id "MSTRG.191295"; transcript_id "MSTRG.191295.58"; exon_number "21";
chr8	StringTie	exon	125073153	125073324	1000	-	.	gene_id "MSTRG.191295"; transcript_id "MSTRG.191295.58"; exon_number "22";
chr8	StringTie	exon	125074998	125075111	1000	-	.	gene_id "MSTRG.191295"; transcript_id "MSTRG.191295.58"; exon_number "23";
chr8	StringTie	exon	125076348	125076500	1000	-	.	gene_id "MSTRG.191295"; transcript_id "MSTRG.191295.58"; exon_number "24";
chr8	StringTie	exon	125078738	125078930	1000	-	.	gene_id "MSTRG.191295"; transcript_id "MSTRG.191295.58"; exon_number "25";
chr8	StringTie	exon	125081661	125081761	1000	-	.	gene_id "MSTRG.191295"; transcript_id "MSTRG.191295.58"; exon_number "26";
chr8	StringTie	exon	125082383	125082467	1000	-	.	gene_id "MSTRG.191295"; transcript_id "MSTRG.191295.58"; exon_number "27";
chr8	StringTie	exon	125083113	125083258	1000	-	.	gene_id "MSTRG.191295"; transcript_id "MSTRG.191295.58"; exon_number "28";
chr8	StringTie	exon	125091615	125091781	1000	-	.	gene_id "MSTRG.191295"; transcript_id "MSTRG.191295.58"; exon_number "29";
chr8	StringTie	transcript	125024246	125084022	1000	-	.	gene_id "MSTRG.191295"; transcript_id "MSTRG.191295.59";
chr8	StringTie	exon	125024246	125024673	1000	-	.	gene_id "MSTRG.191295"; transcript_id "MSTRG.191295.59"; exon_number "1";
chr8	StringTie	exon	125028620	125028707	1000	-	.	gene_id "MSTRG.191295"; transcript_id "MSTRG.191295.59"; exon_number "2";
chr8	StringTie	exon	125032241	125032394	1000	-	.	gene_id "MSTRG.191295"; transcript_id "MSTRG.191295.59"; exon_number "3";
chr8	StringTie	exon	125037237	125037333	1000	-	.	gene_id "MSTRG.191295"; transcript_id "MSTRG.191295.59"; exon_number "4";
chr8	StringTie	exon	125038830	125038959	1000	-	.	gene_id "MSTRG.191295"; transcript_id "MSTRG.191295.59"; exon_number "5";
chr8	StringTie	exon	125039795	125039898	1000	-	.	gene_id "MSTRG.191295"; transcript_id "MSTRG.191295.59"; exon_number "6";
chr8	StringTie	exon	125043825	125043904	1000	-	.	gene_id "MSTRG.191295"; transcript_id "MSTRG.191295.59"; exon_number "7";
chr8	StringTie	exon	125043992	125044094	1000	-	.	gene_id "MSTRG.191295"; transcript_id "MSTRG.191295.59"; exon_number "8";
chr8	StringTie	exon	125044536	125044698	1000	-	.	gene_id "MSTRG.191295"; transcript_id "MSTRG.191295.59"; exon_number "9";
chr8	StringTie	exon	125047207	125047331	1000	-	.	gene_id "MSTRG.191295"; transcript_id "MSTRG.191295.59"; exon_number "10";
chr8	StringTie	exon	125049006	125049185	1000	-	.	gene_id "MSTRG.191295"; transcript_id "MSTRG.191295.59"; exon_number "11";
chr8	StringTie	exon	125050564	125050665	1000	-	.	gene_id "MSTRG.191295"; transcript_id "MSTRG.191295.59"; exon_number "12";
chr8	StringTie	exon	125055591	125055671	1000	-	.	gene_id "MSTRG.191295"; transcript_id "MSTRG.191295.59"; exon_number "13";
chr8	StringTie	exon	125056677	125056817	1000	-	.	gene_id "MSTRG.191295"; transcript_id "MSTRG.191295.59"; exon_number "14";
chr8	StringTie	exon	125057558	125057666	1000	-	.	gene_id "MSTRG.191295"; transcript_id "MSTRG.191295.59"; exon_number "15";
chr8	StringTie	exon	125059222	125059297	1000	-	.	gene_id "MSTRG.191295"; transcript_id "MSTRG.191295.59"; exon_number "16";
chr8	StringTie	exon	125059376	125059542	1000	-	.	gene_id "MSTRG.191295"; transcript_id "MSTRG.191295.59"; exon_number "17";
chr8	StringTie	exon	125061082	125061194	1000	-	.	gene_id "MSTRG.191295"; transcript_id "MSTRG.191295.59"; exon_number "18";
chr8	StringTie	exon	125063522	125063651	1000	-	.	gene_id "MSTRG.191295"; transcript_id "MSTRG.191295.59"; exon_number "19";
chr8	StringTie	exon	125067592	125067719	1000	-	.	gene_id "MSTRG.191295"; transcript_id "MSTRG.191295.59"; exon_number "20";
chr8	StringTie	exon	125073153	125073324	1000	-	.	gene_id "MSTRG.191295"; transcript_id "MSTRG.191295.59"; exon_number "21";
chr8	StringTie	exon	125074998	125075111	1000	-	.	gene_id "MSTRG.191295"; transcript_id "MSTRG.191295.59"; exon_number "22";
chr8	StringTie	exon	125076348	125076500	1000	-	.	gene_id "MSTRG.191295"; transcript_id "MSTRG.191295.59"; exon_number "23";
chr8	StringTie	exon	125078738	125078930	1000	-	.	gene_id "MSTRG.191295"; transcript_id "MSTRG.191295.59"; exon_number "24";
chr8	StringTie	exon	125081661	125081761	1000	-	.	gene_id "MSTRG.191295"; transcript_id "MSTRG.191295.59"; exon_number "25";
chr8	StringTie	exon	125082383	125082467	1000	-	.	gene_id "MSTRG.191295"; transcript_id "MSTRG.191295.59"; exon_number "26";
chr8	StringTie	exon	125083113	125083258	1000	-	.	gene_id "MSTRG.191295"; transcript_id "MSTRG.191295.59"; exon_number "27";
chr8	StringTie	exon	125083713	125084022	1000	-	.	gene_id "MSTRG.191295"; transcript_id "MSTRG.191295.59"; exon_number "28";
chr8	StringTie	transcript	125022769	125091883	1000	-	.	gene_id "MSTRG.191295"; transcript_id "MSTRG.191295.6";
chr8	StringTie	exon	125022769	125024673	1000	-	.	gene_id "MSTRG.191295"; transcript_id "MSTRG.191295.6"; exon_number "1";
chr8	StringTie	exon	125028620	125028707	1000	-	.	gene_id "MSTRG.191295"; transcript_id "MSTRG.191295.6"; exon_number "2";
chr8	StringTie	exon	125032241	125032394	1000	-	.	gene_id "MSTRG.191295"; transcript_id "MSTRG.191295.6"; exon_number "3";
chr8	StringTie	exon	125037237	125037333	1000	-	.	gene_id "MSTRG.191295"; transcript_id "MSTRG.191295.6"; exon_number "4";
chr8	StringTie	exon	125038830	125038959	1000	-	.	gene_id "MSTRG.191295"; transcript_id "MSTRG.191295.6"; exon_number "5";
chr8	StringTie	exon	125039795	125039898	1000	-	.	gene_id "MSTRG.191295"; transcript_id "MSTRG.191295.6"; exon_number "6";
chr8	StringTie	exon	125043825	125043904	1000	-	.	gene_id "MSTRG.191295"; transcript_id "MSTRG.191295.6"; exon_number "7";
chr8	StringTie	exon	125043992	125044094	1000	-	.	gene_id "MSTRG.191295"; transcript_id "MSTRG.191295.6"; exon_number "8";
chr8	StringTie	exon	125044536	125044698	1000	-	.	gene_id "MSTRG.191295"; transcript_id "MSTRG.191295.6"; exon_number "9";
chr8	StringTie	exon	125046999	125047331	1000	-	.	gene_id "MSTRG.191295"; transcript_id "MSTRG.191295.6"; exon_number "10";
chr8	StringTie	exon	125049006	125049185	1000	-	.	gene_id "MSTRG.191295"; transcript_id "MSTRG.191295.6"; exon_number "11";
chr8	StringTie	exon	125050564	125050665	1000	-	.	gene_id "MSTRG.191295"; transcript_id "MSTRG.191295.6"; exon_number "12";
chr8	StringTie	exon	125055591	125055671	1000	-	.	gene_id "MSTRG.191295"; transcript_id "MSTRG.191295.6"; exon_number "13";
chr8	StringTie	exon	125056677	125056817	1000	-	.	gene_id "MSTRG.191295"; transcript_id "MSTRG.191295.6"; exon_number "14";
chr8	StringTie	exon	125057556	125057666	1000	-	.	gene_id "MSTRG.191295"; transcript_id "MSTRG.191295.6"; exon_number "15";
chr8	StringTie	exon	125059222	125059297	1000	-	.	gene_id "MSTRG.191295"; transcript_id "MSTRG.191295.6"; exon_number "16";
chr8	StringTie	exon	125059376	125059542	1000	-	.	gene_id "MSTRG.191295"; transcript_id "MSTRG.191295.6"; exon_number "17";
chr8	StringTie	exon	125061082	125061194	1000	-	.	gene_id "MSTRG.191295"; transcript_id "MSTRG.191295.6"; exon_number "18";
chr8	StringTie	exon	125063522	125063651	1000	-	.	gene_id "MSTRG.191295"; transcript_id "MSTRG.191295.6"; exon_number "19";
chr8	StringTie	exon	125067592	125067719	1000	-	.	gene_id "MSTRG.191295"; transcript_id "MSTRG.191295.6"; exon_number "20";
chr8	StringTie	exon	125073153	125073324	1000	-	.	gene_id "MSTRG.191295"; transcript_id "MSTRG.191295.6"; exon_number "21";
chr8	StringTie	exon	125074998	125075111	1000	-	.	gene_id "MSTRG.191295"; transcript_id "MSTRG.191295.6"; exon_number "22";
chr8	StringTie	exon	125076348	125076500	1000	-	.	gene_id "MSTRG.191295"; transcript_id "MSTRG.191295.6"; exon_number "23";
chr8	StringTie	exon	125078738	125078930	1000	-	.	gene_id "MSTRG.191295"; transcript_id "MSTRG.191295.6"; exon_number "24";
chr8	StringTie	exon	125081661	125081761	1000	-	.	gene_id "MSTRG.191295"; transcript_id "MSTRG.191295.6"; exon_number "25";
chr8	StringTie	exon	125082383	125082467	1000	-	.	gene_id "MSTRG.191295"; transcript_id "MSTRG.191295.6"; exon_number "26";
chr8	StringTie	exon	125083113	125083258	1000	-	.	gene_id "MSTRG.191295"; transcript_id "MSTRG.191295.6"; exon_number "27";
chr8	StringTie	exon	125091615	125091883	1000	-	.	gene_id "MSTRG.191295"; transcript_id "MSTRG.191295.6"; exon_number "28";
chr8	StringTie	transcript	125024249	125091408	1000	-	.	gene_id "MSTRG.191295"; transcript_id "MSTRG.191295.60";
chr8	StringTie	exon	125024249	125024673	1000	-	.	gene_id "MSTRG.191295"; transcript_id "MSTRG.191295.60"; exon_number "1";
chr8	StringTie	exon	125028620	125028707	1000	-	.	gene_id "MSTRG.191295"; transcript_id "MSTRG.191295.60"; exon_number "2";
chr8	StringTie	exon	125032241	125032394	1000	-	.	gene_id "MSTRG.191295"; transcript_id "MSTRG.191295.60"; exon_number "3";
chr8	StringTie	exon	125037237	125037333	1000	-	.	gene_id "MSTRG.191295"; transcript_id "MSTRG.191295.60"; exon_number "4";
chr8	StringTie	exon	125038830	125038959	1000	-	.	gene_id "MSTRG.191295"; transcript_id "MSTRG.191295.60"; exon_number "5";
chr8	StringTie	exon	125039795	125039898	1000	-	.	gene_id "MSTRG.191295"; transcript_id "MSTRG.191295.60"; exon_number "6";
chr8	StringTie	exon	125043825	125043904	1000	-	.	gene_id "MSTRG.191295"; transcript_id "MSTRG.191295.60"; exon_number "7";
chr8	StringTie	exon	125043992	125044073	1000	-	.	gene_id "MSTRG.191295"; transcript_id "MSTRG.191295.60"; exon_number "8";
chr8	StringTie	exon	125044536	125044698	1000	-	.	gene_id "MSTRG.191295"; transcript_id "MSTRG.191295.60"; exon_number "9";
chr8	StringTie	exon	125046999	125047331	1000	-	.	gene_id "MSTRG.191295"; transcript_id "MSTRG.191295.60"; exon_number "10";
chr8	StringTie	exon	125049006	125049185	1000	-	.	gene_id "MSTRG.191295"; transcript_id "MSTRG.191295.60"; exon_number "11";
chr8	StringTie	exon	125050564	125050665	1000	-	.	gene_id "MSTRG.191295"; transcript_id "MSTRG.191295.60"; exon_number "12";
chr8	StringTie	exon	125055591	125055671	1000	-	.	gene_id "MSTRG.191295"; transcript_id "MSTRG.191295.60"; exon_number "13";
chr8	StringTie	exon	125056677	125056817	1000	-	.	gene_id "MSTRG.191295"; transcript_id "MSTRG.191295.60"; exon_number "14";
chr8	StringTie	exon	125057556	125057666	1000	-	.	gene_id "MSTRG.191295"; transcript_id "MSTRG.191295.60"; exon_number "15";
chr8	StringTie	exon	125059222	125059297	1000	-	.	gene_id "MSTRG.191295"; transcript_id "MSTRG.191295.60"; exon_number "16";
chr8	StringTie	exon	125059376	125059542	1000	-	.	gene_id "MSTRG.191295"; transcript_id "MSTRG.191295.60"; exon_number "17";
chr8	StringTie	exon	125061082	125061194	1000	-	.	gene_id "MSTRG.191295"; transcript_id "MSTRG.191295.60"; exon_number "18";
chr8	StringTie	exon	125063522	125063651	1000	-	.	gene_id "MSTRG.191295"; transcript_id "MSTRG.191295.60"; exon_number "19";
chr8	StringTie	exon	125067592	125067719	1000	-	.	gene_id "MSTRG.191295"; transcript_id "MSTRG.191295.60"; exon_number "20";
chr8	StringTie	exon	125073153	125073324	1000	-	.	gene_id "MSTRG.191295"; transcript_id "MSTRG.191295.60"; exon_number "21";
chr8	StringTie	exon	125074998	125075111	1000	-	.	gene_id "MSTRG.191295"; transcript_id "MSTRG.191295.60"; exon_number "22";
chr8	StringTie	exon	125076348	125076500	1000	-	.	gene_id "MSTRG.191295"; transcript_id "MSTRG.191295.60"; exon_number "23";
chr8	StringTie	exon	125078738	125078930	1000	-	.	gene_id "MSTRG.191295"; transcript_id "MSTRG.191295.60"; exon_number "24";
chr8	StringTie	exon	125081607	125081761	1000	-	.	gene_id "MSTRG.191295"; transcript_id "MSTRG.191295.60"; exon_number "25";
chr8	StringTie	exon	125082383	125082467	1000	-	.	gene_id "MSTRG.191295"; transcript_id "MSTRG.191295.60"; exon_number "26";
chr8	StringTie	exon	125083113	125083258	1000	-	.	gene_id "MSTRG.191295"; transcript_id "MSTRG.191295.60"; exon_number "27";
chr8	StringTie	exon	125083713	125084022	1000	-	.	gene_id "MSTRG.191295"; transcript_id "MSTRG.191295.60"; exon_number "28";
chr8	StringTie	exon	125091338	125091408	1000	-	.	gene_id "MSTRG.191295"; transcript_id "MSTRG.191295.60"; exon_number "29";
chr8	StringTie	transcript	125024254	125084026	1000	-	.	gene_id "MSTRG.191295"; transcript_id "MSTRG.191295.61";
chr8	StringTie	exon	125024254	125024673	1000	-	.	gene_id "MSTRG.191295"; transcript_id "MSTRG.191295.61"; exon_number "1";
chr8	StringTie	exon	125028620	125028707	1000	-	.	gene_id "MSTRG.191295"; transcript_id "MSTRG.191295.61"; exon_number "2";
chr8	StringTie	exon	125032241	125032394	1000	-	.	gene_id "MSTRG.191295"; transcript_id "MSTRG.191295.61"; exon_number "3";
chr8	StringTie	exon	125037237	125037333	1000	-	.	gene_id "MSTRG.191295"; transcript_id "MSTRG.191295.61"; exon_number "4";
chr8	StringTie	exon	125038830	125038959	1000	-	.	gene_id "MSTRG.191295"; transcript_id "MSTRG.191295.61"; exon_number "5";
chr8	StringTie	exon	125039795	125039898	1000	-	.	gene_id "MSTRG.191295"; transcript_id "MSTRG.191295.61"; exon_number "6";
chr8	StringTie	exon	125043825	125043904	1000	-	.	gene_id "MSTRG.191295"; transcript_id "MSTRG.191295.61"; exon_number "7";
chr8	StringTie	exon	125043992	125044094	1000	-	.	gene_id "MSTRG.191295"; transcript_id "MSTRG.191295.61"; exon_number "8";
chr8	StringTie	exon	125044536	125044698	1000	-	.	gene_id "MSTRG.191295"; transcript_id "MSTRG.191295.61"; exon_number "9";
chr8	StringTie	exon	125047207	125047331	1000	-	.	gene_id "MSTRG.191295"; transcript_id "MSTRG.191295.61"; exon_number "10";
chr8	StringTie	exon	125049006	125049185	1000	-	.	gene_id "MSTRG.191295"; transcript_id "MSTRG.191295.61"; exon_number "11";
chr8	StringTie	exon	125050564	125050665	1000	-	.	gene_id "MSTRG.191295"; transcript_id "MSTRG.191295.61"; exon_number "12";
chr8	StringTie	exon	125055591	125055671	1000	-	.	gene_id "MSTRG.191295"; transcript_id "MSTRG.191295.61"; exon_number "13";
chr8	StringTie	exon	125056677	125056817	1000	-	.	gene_id "MSTRG.191295"; transcript_id "MSTRG.191295.61"; exon_number "14";
chr8	StringTie	exon	125057556	125057666	1000	-	.	gene_id "MSTRG.191295"; transcript_id "MSTRG.191295.61"; exon_number "15";
chr8	StringTie	exon	125059222	125059297	1000	-	.	gene_id "MSTRG.191295"; transcript_id "MSTRG.191295.61"; exon_number "16";
chr8	StringTie	exon	125059376	125059542	1000	-	.	gene_id "MSTRG.191295"; transcript_id "MSTRG.191295.61"; exon_number "17";
chr8	StringTie	exon	125061082	125061194	1000	-	.	gene_id "MSTRG.191295"; transcript_id "MSTRG.191295.61"; exon_number "18";
chr8	StringTie	exon	125063522	125063651	1000	-	.	gene_id "MSTRG.191295"; transcript_id "MSTRG.191295.61"; exon_number "19";
chr8	StringTie	exon	125067592	125067719	1000	-	.	gene_id "MSTRG.191295"; transcript_id "MSTRG.191295.61"; exon_number "20";
chr8	StringTie	exon	125073153	125073340	1000	-	.	gene_id "MSTRG.191295"; transcript_id "MSTRG.191295.61"; exon_number "21";
chr8	StringTie	exon	125074998	125075111	1000	-	.	gene_id "MSTRG.191295"; transcript_id "MSTRG.191295.61"; exon_number "22";
chr8	StringTie	exon	125076348	125076500	1000	-	.	gene_id "MSTRG.191295"; transcript_id "MSTRG.191295.61"; exon_number "23";
chr8	StringTie	exon	125078738	125078930	1000	-	.	gene_id "MSTRG.191295"; transcript_id "MSTRG.191295.61"; exon_number "24";
chr8	StringTie	exon	125081661	125081761	1000	-	.	gene_id "MSTRG.191295"; transcript_id "MSTRG.191295.61"; exon_number "25";
chr8	StringTie	exon	125082383	125082467	1000	-	.	gene_id "MSTRG.191295"; transcript_id "MSTRG.191295.61"; exon_number "26";
chr8	StringTie	exon	125083113	125083258	1000	-	.	gene_id "MSTRG.191295"; transcript_id "MSTRG.191295.61"; exon_number "27";
chr8	StringTie	exon	125083713	125084026	1000	-	.	gene_id "MSTRG.191295"; transcript_id "MSTRG.191295.61"; exon_number "28";
chr8	StringTie	transcript	125024256	125091051	1000	-	.	gene_id "MSTRG.191295"; transcript_id "MSTRG.191295.62";
chr8	StringTie	exon	125024256	125024673	1000	-	.	gene_id "MSTRG.191295"; transcript_id "MSTRG.191295.62"; exon_number "1";
chr8	StringTie	exon	125028620	125028707	1000	-	.	gene_id "MSTRG.191295"; transcript_id "MSTRG.191295.62"; exon_number "2";
chr8	StringTie	exon	125032241	125032394	1000	-	.	gene_id "MSTRG.191295"; transcript_id "MSTRG.191295.62"; exon_number "3";
chr8	StringTie	exon	125037237	125037333	1000	-	.	gene_id "MSTRG.191295"; transcript_id "MSTRG.191295.62"; exon_number "4";
chr8	StringTie	exon	125038830	125038959	1000	-	.	gene_id "MSTRG.191295"; transcript_id "MSTRG.191295.62"; exon_number "5";
chr8	StringTie	exon	125039795	125039898	1000	-	.	gene_id "MSTRG.191295"; transcript_id "MSTRG.191295.62"; exon_number "6";
chr8	StringTie	exon	125043825	125043904	1000	-	.	gene_id "MSTRG.191295"; transcript_id "MSTRG.191295.62"; exon_number "7";
chr8	StringTie	exon	125043992	125044073	1000	-	.	gene_id "MSTRG.191295"; transcript_id "MSTRG.191295.62"; exon_number "8";
chr8	StringTie	exon	125044536	125044698	1000	-	.	gene_id "MSTRG.191295"; transcript_id "MSTRG.191295.62"; exon_number "9";
chr8	StringTie	exon	125047207	125047331	1000	-	.	gene_id "MSTRG.191295"; transcript_id "MSTRG.191295.62"; exon_number "10";
chr8	StringTie	exon	125049006	125049185	1000	-	.	gene_id "MSTRG.191295"; transcript_id "MSTRG.191295.62"; exon_number "11";
chr8	StringTie	exon	125050564	125050665	1000	-	.	gene_id "MSTRG.191295"; transcript_id "MSTRG.191295.62"; exon_number "12";
chr8	StringTie	exon	125055591	125055671	1000	-	.	gene_id "MSTRG.191295"; transcript_id "MSTRG.191295.62"; exon_number "13";
chr8	StringTie	exon	125056677	125056817	1000	-	.	gene_id "MSTRG.191295"; transcript_id "MSTRG.191295.62"; exon_number "14";
chr8	StringTie	exon	125057556	125057666	1000	-	.	gene_id "MSTRG.191295"; transcript_id "MSTRG.191295.62"; exon_number "15";
chr8	StringTie	exon	125059222	125059297	1000	-	.	gene_id "MSTRG.191295"; transcript_id "MSTRG.191295.62"; exon_number "16";
chr8	StringTie	exon	125059376	125059542	1000	-	.	gene_id "MSTRG.191295"; transcript_id "MSTRG.191295.62"; exon_number "17";
chr8	StringTie	exon	125061082	125061194	1000	-	.	gene_id "MSTRG.191295"; transcript_id "MSTRG.191295.62"; exon_number "18";
chr8	StringTie	exon	125063522	125063651	1000	-	.	gene_id "MSTRG.191295"; transcript_id "MSTRG.191295.62"; exon_number "19";
chr8	StringTie	exon	125067592	125067719	1000	-	.	gene_id "MSTRG.191295"; transcript_id "MSTRG.191295.62"; exon_number "20";
chr8	StringTie	exon	125073153	125073324	1000	-	.	gene_id "MSTRG.191295"; transcript_id "MSTRG.191295.62"; exon_number "21";
chr8	StringTie	exon	125074998	125075111	1000	-	.	gene_id "MSTRG.191295"; transcript_id "MSTRG.191295.62"; exon_number "22";
chr8	StringTie	exon	125076348	125076500	1000	-	.	gene_id "MSTRG.191295"; transcript_id "MSTRG.191295.62"; exon_number "23";
chr8	StringTie	exon	125078738	125078930	1000	-	.	gene_id "MSTRG.191295"; transcript_id "MSTRG.191295.62"; exon_number "24";
chr8	StringTie	exon	125081661	125081761	1000	-	.	gene_id "MSTRG.191295"; transcript_id "MSTRG.191295.62"; exon_number "25";
chr8	StringTie	exon	125082383	125082467	1000	-	.	gene_id "MSTRG.191295"; transcript_id "MSTRG.191295.62"; exon_number "26";
chr8	StringTie	exon	125083113	125083258	1000	-	.	gene_id "MSTRG.191295"; transcript_id "MSTRG.191295.62"; exon_number "27";
chr8	StringTie	exon	125083713	125084022	1000	-	.	gene_id "MSTRG.191295"; transcript_id "MSTRG.191295.62"; exon_number "28";
chr8	StringTie	exon	125091003	125091051	1000	-	.	gene_id "MSTRG.191295"; transcript_id "MSTRG.191295.62"; exon_number "29";
chr8	StringTie	transcript	125024257	125091788	1000	-	.	gene_id "MSTRG.191295"; transcript_id "MSTRG.191295.63";
chr8	StringTie	exon	125024257	125024673	1000	-	.	gene_id "MSTRG.191295"; transcript_id "MSTRG.191295.63"; exon_number "1";
chr8	StringTie	exon	125028620	125028707	1000	-	.	gene_id "MSTRG.191295"; transcript_id "MSTRG.191295.63"; exon_number "2";
chr8	StringTie	exon	125032241	125032394	1000	-	.	gene_id "MSTRG.191295"; transcript_id "MSTRG.191295.63"; exon_number "3";
chr8	StringTie	exon	125036168	125036220	1000	-	.	gene_id "MSTRG.191295"; transcript_id "MSTRG.191295.63"; exon_number "4";
chr8	StringTie	exon	125037237	125037333	1000	-	.	gene_id "MSTRG.191295"; transcript_id "MSTRG.191295.63"; exon_number "5";
chr8	StringTie	exon	125038830	125038959	1000	-	.	gene_id "MSTRG.191295"; transcript_id "MSTRG.191295.63"; exon_number "6";
chr8	StringTie	exon	125039795	125039898	1000	-	.	gene_id "MSTRG.191295"; transcript_id "MSTRG.191295.63"; exon_number "7";
chr8	StringTie	exon	125043825	125043904	1000	-	.	gene_id "MSTRG.191295"; transcript_id "MSTRG.191295.63"; exon_number "8";
chr8	StringTie	exon	125043992	125044094	1000	-	.	gene_id "MSTRG.191295"; transcript_id "MSTRG.191295.63"; exon_number "9";
chr8	StringTie	exon	125044536	125044698	1000	-	.	gene_id "MSTRG.191295"; transcript_id "MSTRG.191295.63"; exon_number "10";
chr8	StringTie	exon	125047207	125047331	1000	-	.	gene_id "MSTRG.191295"; transcript_id "MSTRG.191295.63"; exon_number "11";
chr8	StringTie	exon	125049006	125049185	1000	-	.	gene_id "MSTRG.191295"; transcript_id "MSTRG.191295.63"; exon_number "12";
chr8	StringTie	exon	125050564	125050665	1000	-	.	gene_id "MSTRG.191295"; transcript_id "MSTRG.191295.63"; exon_number "13";
chr8	StringTie	exon	125055591	125055671	1000	-	.	gene_id "MSTRG.191295"; transcript_id "MSTRG.191295.63"; exon_number "14";
chr8	StringTie	exon	125056677	125056817	1000	-	.	gene_id "MSTRG.191295"; transcript_id "MSTRG.191295.63"; exon_number "15";
chr8	StringTie	exon	125057556	125057666	1000	-	.	gene_id "MSTRG.191295"; transcript_id "MSTRG.191295.63"; exon_number "16";
chr8	StringTie	exon	125059222	125059297	1000	-	.	gene_id "MSTRG.191295"; transcript_id "MSTRG.191295.63"; exon_number "17";
chr8	StringTie	exon	125059376	125059542	1000	-	.	gene_id "MSTRG.191295"; transcript_id "MSTRG.191295.63"; exon_number "18";
chr8	StringTie	exon	125061082	125061194	1000	-	.	gene_id "MSTRG.191295"; transcript_id "MSTRG.191295.63"; exon_number "19";
chr8	StringTie	exon	125063522	125063651	1000	-	.	gene_id "MSTRG.191295"; transcript_id "MSTRG.191295.63"; exon_number "20";
chr8	StringTie	exon	125067592	125067719	1000	-	.	gene_id "MSTRG.191295"; transcript_id "MSTRG.191295.63"; exon_number "21";
chr8	StringTie	exon	125073153	125073319	1000	-	.	gene_id "MSTRG.191295"; transcript_id "MSTRG.191295.63"; exon_number "22";
chr8	StringTie	exon	125074998	125075111	1000	-	.	gene_id "MSTRG.191295"; transcript_id "MSTRG.191295.63"; exon_number "23";
chr8	StringTie	exon	125076348	125076500	1000	-	.	gene_id "MSTRG.191295"; transcript_id "MSTRG.191295.63"; exon_number "24";
chr8	StringTie	exon	125078738	125078930	1000	-	.	gene_id "MSTRG.191295"; transcript_id "MSTRG.191295.63"; exon_number "25";
chr8	StringTie	exon	125081661	125081761	1000	-	.	gene_id "MSTRG.191295"; transcript_id "MSTRG.191295.63"; exon_number "26";
chr8	StringTie	exon	125082383	125082467	1000	-	.	gene_id "MSTRG.191295"; transcript_id "MSTRG.191295.63"; exon_number "27";
chr8	StringTie	exon	125083113	125083258	1000	-	.	gene_id "MSTRG.191295"; transcript_id "MSTRG.191295.63"; exon_number "28";
chr8	StringTie	exon	125091615	125091788	1000	-	.	gene_id "MSTRG.191295"; transcript_id "MSTRG.191295.63"; exon_number "29";
chr8	StringTie	transcript	125024258	125084238	1000	-	.	gene_id "MSTRG.191295"; transcript_id "MSTRG.191295.64";
chr8	StringTie	exon	125024258	125024673	1000	-	.	gene_id "MSTRG.191295"; transcript_id "MSTRG.191295.64"; exon_number "1";
chr8	StringTie	exon	125028620	125028707	1000	-	.	gene_id "MSTRG.191295"; transcript_id "MSTRG.191295.64"; exon_number "2";
chr8	StringTie	exon	125032241	125032394	1000	-	.	gene_id "MSTRG.191295"; transcript_id "MSTRG.191295.64"; exon_number "3";
chr8	StringTie	exon	125037237	125037333	1000	-	.	gene_id "MSTRG.191295"; transcript_id "MSTRG.191295.64"; exon_number "4";
chr8	StringTie	exon	125038830	125038959	1000	-	.	gene_id "MSTRG.191295"; transcript_id "MSTRG.191295.64"; exon_number "5";
chr8	StringTie	exon	125039795	125039898	1000	-	.	gene_id "MSTRG.191295"; transcript_id "MSTRG.191295.64"; exon_number "6";
chr8	StringTie	exon	125043825	125043904	1000	-	.	gene_id "MSTRG.191295"; transcript_id "MSTRG.191295.64"; exon_number "7";
chr8	StringTie	exon	125043992	125044094	1000	-	.	gene_id "MSTRG.191295"; transcript_id "MSTRG.191295.64"; exon_number "8";
chr8	StringTie	exon	125044536	125044698	1000	-	.	gene_id "MSTRG.191295"; transcript_id "MSTRG.191295.64"; exon_number "9";
chr8	StringTie	exon	125046999	125047331	1000	-	.	gene_id "MSTRG.191295"; transcript_id "MSTRG.191295.64"; exon_number "10";
chr8	StringTie	exon	125049006	125049185	1000	-	.	gene_id "MSTRG.191295"; transcript_id "MSTRG.191295.64"; exon_number "11";
chr8	StringTie	exon	125050564	125050665	1000	-	.	gene_id "MSTRG.191295"; transcript_id "MSTRG.191295.64"; exon_number "12";
chr8	StringTie	exon	125055591	125055671	1000	-	.	gene_id "MSTRG.191295"; transcript_id "MSTRG.191295.64"; exon_number "13";
chr8	StringTie	exon	125056677	125056817	1000	-	.	gene_id "MSTRG.191295"; transcript_id "MSTRG.191295.64"; exon_number "14";
chr8	StringTie	exon	125057556	125057666	1000	-	.	gene_id "MSTRG.191295"; transcript_id "MSTRG.191295.64"; exon_number "15";
chr8	StringTie	exon	125059222	125059297	1000	-	.	gene_id "MSTRG.191295"; transcript_id "MSTRG.191295.64"; exon_number "16";
chr8	StringTie	exon	125059376	125059542	1000	-	.	gene_id "MSTRG.191295"; transcript_id "MSTRG.191295.64"; exon_number "17";
chr8	StringTie	exon	125061082	125061194	1000	-	.	gene_id "MSTRG.191295"; transcript_id "MSTRG.191295.64"; exon_number "18";
chr8	StringTie	exon	125063522	125063651	1000	-	.	gene_id "MSTRG.191295"; transcript_id "MSTRG.191295.64"; exon_number "19";
chr8	StringTie	exon	125067592	125067719	1000	-	.	gene_id "MSTRG.191295"; transcript_id "MSTRG.191295.64"; exon_number "20";
chr8	StringTie	exon	125073153	125073272	1000	-	.	gene_id "MSTRG.191295"; transcript_id "MSTRG.191295.64"; exon_number "21";
chr8	StringTie	exon	125073301	125073324	1000	-	.	gene_id "MSTRG.191295"; transcript_id "MSTRG.191295.64"; exon_number "22";
chr8	StringTie	exon	125074998	125075111	1000	-	.	gene_id "MSTRG.191295"; transcript_id "MSTRG.191295.64"; exon_number "23";
chr8	StringTie	exon	125076348	125076500	1000	-	.	gene_id "MSTRG.191295"; transcript_id "MSTRG.191295.64"; exon_number "24";
chr8	StringTie	exon	125078738	125078930	1000	-	.	gene_id "MSTRG.191295"; transcript_id "MSTRG.191295.64"; exon_number "25";
chr8	StringTie	exon	125081607	125081761	1000	-	.	gene_id "MSTRG.191295"; transcript_id "MSTRG.191295.64"; exon_number "26";
chr8	StringTie	exon	125082383	125082467	1000	-	.	gene_id "MSTRG.191295"; transcript_id "MSTRG.191295.64"; exon_number "27";
chr8	StringTie	exon	125083113	125083258	1000	-	.	gene_id "MSTRG.191295"; transcript_id "MSTRG.191295.64"; exon_number "28";
chr8	StringTie	exon	125083713	125084238	1000	-	.	gene_id "MSTRG.191295"; transcript_id "MSTRG.191295.64"; exon_number "29";
chr8	StringTie	transcript	125024260	125082493	1000	-	.	gene_id "MSTRG.191295"; transcript_id "MSTRG.191295.65";
chr8	StringTie	exon	125024260	125024673	1000	-	.	gene_id "MSTRG.191295"; transcript_id "MSTRG.191295.65"; exon_number "1";
chr8	StringTie	exon	125028620	125028703	1000	-	.	gene_id "MSTRG.191295"; transcript_id "MSTRG.191295.65"; exon_number "2";
chr8	StringTie	exon	125032241	125032394	1000	-	.	gene_id "MSTRG.191295"; transcript_id "MSTRG.191295.65"; exon_number "3";
chr8	StringTie	exon	125037237	125037333	1000	-	.	gene_id "MSTRG.191295"; transcript_id "MSTRG.191295.65"; exon_number "4";
chr8	StringTie	exon	125038830	125038959	1000	-	.	gene_id "MSTRG.191295"; transcript_id "MSTRG.191295.65"; exon_number "5";
chr8	StringTie	exon	125039795	125039898	1000	-	.	gene_id "MSTRG.191295"; transcript_id "MSTRG.191295.65"; exon_number "6";
chr8	StringTie	exon	125043825	125043904	1000	-	.	gene_id "MSTRG.191295"; transcript_id "MSTRG.191295.65"; exon_number "7";
chr8	StringTie	exon	125043992	125044094	1000	-	.	gene_id "MSTRG.191295"; transcript_id "MSTRG.191295.65"; exon_number "8";
chr8	StringTie	exon	125044536	125044696	1000	-	.	gene_id "MSTRG.191295"; transcript_id "MSTRG.191295.65"; exon_number "9";
chr8	StringTie	exon	125047207	125047331	1000	-	.	gene_id "MSTRG.191295"; transcript_id "MSTRG.191295.65"; exon_number "10";
chr8	StringTie	exon	125049006	125049185	1000	-	.	gene_id "MSTRG.191295"; transcript_id "MSTRG.191295.65"; exon_number "11";
chr8	StringTie	exon	125050564	125050665	1000	-	.	gene_id "MSTRG.191295"; transcript_id "MSTRG.191295.65"; exon_number "12";
chr8	StringTie	exon	125055591	125055671	1000	-	.	gene_id "MSTRG.191295"; transcript_id "MSTRG.191295.65"; exon_number "13";
chr8	StringTie	exon	125056677	125056817	1000	-	.	gene_id "MSTRG.191295"; transcript_id "MSTRG.191295.65"; exon_number "14";
chr8	StringTie	exon	125057556	125057666	1000	-	.	gene_id "MSTRG.191295"; transcript_id "MSTRG.191295.65"; exon_number "15";
chr8	StringTie	exon	125059222	125059297	1000	-	.	gene_id "MSTRG.191295"; transcript_id "MSTRG.191295.65"; exon_number "16";
chr8	StringTie	exon	125059376	125059542	1000	-	.	gene_id "MSTRG.191295"; transcript_id "MSTRG.191295.65"; exon_number "17";
chr8	StringTie	exon	125061082	125061194	1000	-	.	gene_id "MSTRG.191295"; transcript_id "MSTRG.191295.65"; exon_number "18";
chr8	StringTie	exon	125063522	125063651	1000	-	.	gene_id "MSTRG.191295"; transcript_id "MSTRG.191295.65"; exon_number "19";
chr8	StringTie	exon	125067592	125067719	1000	-	.	gene_id "MSTRG.191295"; transcript_id "MSTRG.191295.65"; exon_number "20";
chr8	StringTie	exon	125073153	125073324	1000	-	.	gene_id "MSTRG.191295"; transcript_id "MSTRG.191295.65"; exon_number "21";
chr8	StringTie	exon	125074998	125075111	1000	-	.	gene_id "MSTRG.191295"; transcript_id "MSTRG.191295.65"; exon_number "22";
chr8	StringTie	exon	125076348	125076500	1000	-	.	gene_id "MSTRG.191295"; transcript_id "MSTRG.191295.65"; exon_number "23";
chr8	StringTie	exon	125078738	125078930	1000	-	.	gene_id "MSTRG.191295"; transcript_id "MSTRG.191295.65"; exon_number "24";
chr8	StringTie	exon	125081661	125081761	1000	-	.	gene_id "MSTRG.191295"; transcript_id "MSTRG.191295.65"; exon_number "25";
chr8	StringTie	exon	125082383	125082493	1000	-	.	gene_id "MSTRG.191295"; transcript_id "MSTRG.191295.65"; exon_number "26";
chr8	StringTie	transcript	125024260	125084026	1000	-	.	gene_id "MSTRG.191295"; transcript_id "MSTRG.191295.66";
chr8	StringTie	exon	125024260	125024673	1000	-	.	gene_id "MSTRG.191295"; transcript_id "MSTRG.191295.66"; exon_number "1";
chr8	StringTie	exon	125028620	125028707	1000	-	.	gene_id "MSTRG.191295"; transcript_id "MSTRG.191295.66"; exon_number "2";
chr8	StringTie	exon	125032241	125032394	1000	-	.	gene_id "MSTRG.191295"; transcript_id "MSTRG.191295.66"; exon_number "3";
chr8	StringTie	exon	125037237	125037333	1000	-	.	gene_id "MSTRG.191295"; transcript_id "MSTRG.191295.66"; exon_number "4";
chr8	StringTie	exon	125038830	125038959	1000	-	.	gene_id "MSTRG.191295"; transcript_id "MSTRG.191295.66"; exon_number "5";
chr8	StringTie	exon	125039795	125039898	1000	-	.	gene_id "MSTRG.191295"; transcript_id "MSTRG.191295.66"; exon_number "6";
chr8	StringTie	exon	125043825	125043904	1000	-	.	gene_id "MSTRG.191295"; transcript_id "MSTRG.191295.66"; exon_number "7";
chr8	StringTie	exon	125043992	125044094	1000	-	.	gene_id "MSTRG.191295"; transcript_id "MSTRG.191295.66"; exon_number "8";
chr8	StringTie	exon	125044536	125044698	1000	-	.	gene_id "MSTRG.191295"; transcript_id "MSTRG.191295.66"; exon_number "9";
chr8	StringTie	exon	125046999	125047331	1000	-	.	gene_id "MSTRG.191295"; transcript_id "MSTRG.191295.66"; exon_number "10";
chr8	StringTie	exon	125049006	125049185	1000	-	.	gene_id "MSTRG.191295"; transcript_id "MSTRG.191295.66"; exon_number "11";
chr8	StringTie	exon	125050564	125050665	1000	-	.	gene_id "MSTRG.191295"; transcript_id "MSTRG.191295.66"; exon_number "12";
chr8	StringTie	exon	125055591	125055671	1000	-	.	gene_id "MSTRG.191295"; transcript_id "MSTRG.191295.66"; exon_number "13";
chr8	StringTie	exon	125056677	125056817	1000	-	.	gene_id "MSTRG.191295"; transcript_id "MSTRG.191295.66"; exon_number "14";
chr8	StringTie	exon	125057556	125057666	1000	-	.	gene_id "MSTRG.191295"; transcript_id "MSTRG.191295.66"; exon_number "15";
chr8	StringTie	exon	125059222	125059296	1000	-	.	gene_id "MSTRG.191295"; transcript_id "MSTRG.191295.66"; exon_number "16";
chr8	StringTie	exon	125059376	125059542	1000	-	.	gene_id "MSTRG.191295"; transcript_id "MSTRG.191295.66"; exon_number "17";
chr8	StringTie	exon	125061082	125061194	1000	-	.	gene_id "MSTRG.191295"; transcript_id "MSTRG.191295.66"; exon_number "18";
chr8	StringTie	exon	125063522	125063651	1000	-	.	gene_id "MSTRG.191295"; transcript_id "MSTRG.191295.66"; exon_number "19";
chr8	StringTie	exon	125067592	125067719	1000	-	.	gene_id "MSTRG.191295"; transcript_id "MSTRG.191295.66"; exon_number "20";
chr8	StringTie	exon	125073153	125073324	1000	-	.	gene_id "MSTRG.191295"; transcript_id "MSTRG.191295.66"; exon_number "21";
chr8	StringTie	exon	125074998	125075111	1000	-	.	gene_id "MSTRG.191295"; transcript_id "MSTRG.191295.66"; exon_number "22";
chr8	StringTie	exon	125076348	125076500	1000	-	.	gene_id "MSTRG.191295"; transcript_id "MSTRG.191295.66"; exon_number "23";
chr8	StringTie	exon	125078738	125078930	1000	-	.	gene_id "MSTRG.191295"; transcript_id "MSTRG.191295.66"; exon_number "24";
chr8	StringTie	exon	125081661	125081761	1000	-	.	gene_id "MSTRG.191295"; transcript_id "MSTRG.191295.66"; exon_number "25";
chr8	StringTie	exon	125082383	125082467	1000	-	.	gene_id "MSTRG.191295"; transcript_id "MSTRG.191295.66"; exon_number "26";
chr8	StringTie	exon	125083113	125083258	1000	-	.	gene_id "MSTRG.191295"; transcript_id "MSTRG.191295.66"; exon_number "27";
chr8	StringTie	exon	125083713	125084026	1000	-	.	gene_id "MSTRG.191295"; transcript_id "MSTRG.191295.66"; exon_number "28";
chr8	StringTie	transcript	125024260	125091236	1000	-	.	gene_id "MSTRG.191295"; transcript_id "MSTRG.191295.67";
chr8	StringTie	exon	125024260	125024673	1000	-	.	gene_id "MSTRG.191295"; transcript_id "MSTRG.191295.67"; exon_number "1";
chr8	StringTie	exon	125028620	125028707	1000	-	.	gene_id "MSTRG.191295"; transcript_id "MSTRG.191295.67"; exon_number "2";
chr8	StringTie	exon	125032241	125032394	1000	-	.	gene_id "MSTRG.191295"; transcript_id "MSTRG.191295.67"; exon_number "3";
chr8	StringTie	exon	125037237	125037333	1000	-	.	gene_id "MSTRG.191295"; transcript_id "MSTRG.191295.67"; exon_number "4";
chr8	StringTie	exon	125038830	125038959	1000	-	.	gene_id "MSTRG.191295"; transcript_id "MSTRG.191295.67"; exon_number "5";
chr8	StringTie	exon	125039795	125039898	1000	-	.	gene_id "MSTRG.191295"; transcript_id "MSTRG.191295.67"; exon_number "6";
chr8	StringTie	exon	125043825	125043904	1000	-	.	gene_id "MSTRG.191295"; transcript_id "MSTRG.191295.67"; exon_number "7";
chr8	StringTie	exon	125043992	125044094	1000	-	.	gene_id "MSTRG.191295"; transcript_id "MSTRG.191295.67"; exon_number "8";
chr8	StringTie	exon	125044536	125044698	1000	-	.	gene_id "MSTRG.191295"; transcript_id "MSTRG.191295.67"; exon_number "9";
chr8	StringTie	exon	125047207	125047331	1000	-	.	gene_id "MSTRG.191295"; transcript_id "MSTRG.191295.67"; exon_number "10";
chr8	StringTie	exon	125049006	125049185	1000	-	.	gene_id "MSTRG.191295"; transcript_id "MSTRG.191295.67"; exon_number "11";
chr8	StringTie	exon	125050564	125050665	1000	-	.	gene_id "MSTRG.191295"; transcript_id "MSTRG.191295.67"; exon_number "12";
chr8	StringTie	exon	125055591	125055671	1000	-	.	gene_id "MSTRG.191295"; transcript_id "MSTRG.191295.67"; exon_number "13";
chr8	StringTie	exon	125056677	125056817	1000	-	.	gene_id "MSTRG.191295"; transcript_id "MSTRG.191295.67"; exon_number "14";
chr8	StringTie	exon	125057556	125057666	1000	-	.	gene_id "MSTRG.191295"; transcript_id "MSTRG.191295.67"; exon_number "15";
chr8	StringTie	exon	125059222	125059297	1000	-	.	gene_id "MSTRG.191295"; transcript_id "MSTRG.191295.67"; exon_number "16";
chr8	StringTie	exon	125059376	125059542	1000	-	.	gene_id "MSTRG.191295"; transcript_id "MSTRG.191295.67"; exon_number "17";
chr8	StringTie	exon	125061082	125061194	1000	-	.	gene_id "MSTRG.191295"; transcript_id "MSTRG.191295.67"; exon_number "18";
chr8	StringTie	exon	125063522	125063651	1000	-	.	gene_id "MSTRG.191295"; transcript_id "MSTRG.191295.67"; exon_number "19";
chr8	StringTie	exon	125067592	125067719	1000	-	.	gene_id "MSTRG.191295"; transcript_id "MSTRG.191295.67"; exon_number "20";
chr8	StringTie	exon	125073153	125073324	1000	-	.	gene_id "MSTRG.191295"; transcript_id "MSTRG.191295.67"; exon_number "21";
chr8	StringTie	exon	125074998	125075111	1000	-	.	gene_id "MSTRG.191295"; transcript_id "MSTRG.191295.67"; exon_number "22";
chr8	StringTie	exon	125076348	125076500	1000	-	.	gene_id "MSTRG.191295"; transcript_id "MSTRG.191295.67"; exon_number "23";
chr8	StringTie	exon	125078738	125078930	1000	-	.	gene_id "MSTRG.191295"; transcript_id "MSTRG.191295.67"; exon_number "24";
chr8	StringTie	exon	125081661	125081761	1000	-	.	gene_id "MSTRG.191295"; transcript_id "MSTRG.191295.67"; exon_number "25";
chr8	StringTie	exon	125082383	125082467	1000	-	.	gene_id "MSTRG.191295"; transcript_id "MSTRG.191295.67"; exon_number "26";
chr8	StringTie	exon	125083113	125083258	1000	-	.	gene_id "MSTRG.191295"; transcript_id "MSTRG.191295.67"; exon_number "27";
chr8	StringTie	exon	125083713	125084022	1000	-	.	gene_id "MSTRG.191295"; transcript_id "MSTRG.191295.67"; exon_number "28";
chr8	StringTie	exon	125091217	125091236	1000	-	.	gene_id "MSTRG.191295"; transcript_id "MSTRG.191295.67"; exon_number "29";
chr8	StringTie	transcript	125024260	125091470	1000	-	.	gene_id "MSTRG.191295"; transcript_id "MSTRG.191295.68";
chr8	StringTie	exon	125024260	125024673	1000	-	.	gene_id "MSTRG.191295"; transcript_id "MSTRG.191295.68"; exon_number "1";
chr8	StringTie	exon	125028620	125028707	1000	-	.	gene_id "MSTRG.191295"; transcript_id "MSTRG.191295.68"; exon_number "2";
chr8	StringTie	exon	125032241	125032394	1000	-	.	gene_id "MSTRG.191295"; transcript_id "MSTRG.191295.68"; exon_number "3";
chr8	StringTie	exon	125037237	125037333	1000	-	.	gene_id "MSTRG.191295"; transcript_id "MSTRG.191295.68"; exon_number "4";
chr8	StringTie	exon	125038830	125038959	1000	-	.	gene_id "MSTRG.191295"; transcript_id "MSTRG.191295.68"; exon_number "5";
chr8	StringTie	exon	125039795	125039898	1000	-	.	gene_id "MSTRG.191295"; transcript_id "MSTRG.191295.68"; exon_number "6";
chr8	StringTie	exon	125043825	125043904	1000	-	.	gene_id "MSTRG.191295"; transcript_id "MSTRG.191295.68"; exon_number "7";
chr8	StringTie	exon	125043992	125044094	1000	-	.	gene_id "MSTRG.191295"; transcript_id "MSTRG.191295.68"; exon_number "8";
chr8	StringTie	exon	125044536	125044698	1000	-	.	gene_id "MSTRG.191295"; transcript_id "MSTRG.191295.68"; exon_number "9";
chr8	StringTie	exon	125046999	125047331	1000	-	.	gene_id "MSTRG.191295"; transcript_id "MSTRG.191295.68"; exon_number "10";
chr8	StringTie	exon	125049006	125049185	1000	-	.	gene_id "MSTRG.191295"; transcript_id "MSTRG.191295.68"; exon_number "11";
chr8	StringTie	exon	125050564	125050665	1000	-	.	gene_id "MSTRG.191295"; transcript_id "MSTRG.191295.68"; exon_number "12";
chr8	StringTie	exon	125055591	125055671	1000	-	.	gene_id "MSTRG.191295"; transcript_id "MSTRG.191295.68"; exon_number "13";
chr8	StringTie	exon	125056677	125056817	1000	-	.	gene_id "MSTRG.191295"; transcript_id "MSTRG.191295.68"; exon_number "14";
chr8	StringTie	exon	125057556	125057666	1000	-	.	gene_id "MSTRG.191295"; transcript_id "MSTRG.191295.68"; exon_number "15";
chr8	StringTie	exon	125059222	125059297	1000	-	.	gene_id "MSTRG.191295"; transcript_id "MSTRG.191295.68"; exon_number "16";
chr8	StringTie	exon	125059376	125059542	1000	-	.	gene_id "MSTRG.191295"; transcript_id "MSTRG.191295.68"; exon_number "17";
chr8	StringTie	exon	125061082	125061194	1000	-	.	gene_id "MSTRG.191295"; transcript_id "MSTRG.191295.68"; exon_number "18";
chr8	StringTie	exon	125063522	125063651	1000	-	.	gene_id "MSTRG.191295"; transcript_id "MSTRG.191295.68"; exon_number "19";
chr8	StringTie	exon	125067592	125067719	1000	-	.	gene_id "MSTRG.191295"; transcript_id "MSTRG.191295.68"; exon_number "20";
chr8	StringTie	exon	125073153	125073324	1000	-	.	gene_id "MSTRG.191295"; transcript_id "MSTRG.191295.68"; exon_number "21";
chr8	StringTie	exon	125074998	125075111	1000	-	.	gene_id "MSTRG.191295"; transcript_id "MSTRG.191295.68"; exon_number "22";
chr8	StringTie	exon	125076348	125076500	1000	-	.	gene_id "MSTRG.191295"; transcript_id "MSTRG.191295.68"; exon_number "23";
chr8	StringTie	exon	125078738	125078930	1000	-	.	gene_id "MSTRG.191295"; transcript_id "MSTRG.191295.68"; exon_number "24";
chr8	StringTie	exon	125081661	125081754	1000	-	.	gene_id "MSTRG.191295"; transcript_id "MSTRG.191295.68"; exon_number "25";
chr8	StringTie	exon	125082383	125082467	1000	-	.	gene_id "MSTRG.191295"; transcript_id "MSTRG.191295.68"; exon_number "26";
chr8	StringTie	exon	125083113	125083258	1000	-	.	gene_id "MSTRG.191295"; transcript_id "MSTRG.191295.68"; exon_number "27";
chr8	StringTie	exon	125083713	125084022	1000	-	.	gene_id "MSTRG.191295"; transcript_id "MSTRG.191295.68"; exon_number "28";
chr8	StringTie	exon	125091338	125091470	1000	-	.	gene_id "MSTRG.191295"; transcript_id "MSTRG.191295.68"; exon_number "29";
chr8	StringTie	transcript	125022897	125084024	1000	-	.	gene_id "MSTRG.191295"; transcript_id "MSTRG.191295.7";
chr8	StringTie	exon	125022897	125024673	1000	-	.	gene_id "MSTRG.191295"; transcript_id "MSTRG.191295.7"; exon_number "1";
chr8	StringTie	exon	125028620	125028707	1000	-	.	gene_id "MSTRG.191295"; transcript_id "MSTRG.191295.7"; exon_number "2";
chr8	StringTie	exon	125032241	125032394	1000	-	.	gene_id "MSTRG.191295"; transcript_id "MSTRG.191295.7"; exon_number "3";
chr8	StringTie	exon	125037237	125037333	1000	-	.	gene_id "MSTRG.191295"; transcript_id "MSTRG.191295.7"; exon_number "4";
chr8	StringTie	exon	125038830	125038959	1000	-	.	gene_id "MSTRG.191295"; transcript_id "MSTRG.191295.7"; exon_number "5";
chr8	StringTie	exon	125039795	125039898	1000	-	.	gene_id "MSTRG.191295"; transcript_id "MSTRG.191295.7"; exon_number "6";
chr8	StringTie	exon	125040604	125042013	1000	-	.	gene_id "MSTRG.191295"; transcript_id "MSTRG.191295.7"; exon_number "7";
chr8	StringTie	exon	125043825	125043904	1000	-	.	gene_id "MSTRG.191295"; transcript_id "MSTRG.191295.7"; exon_number "8";
chr8	StringTie	exon	125043992	125044094	1000	-	.	gene_id "MSTRG.191295"; transcript_id "MSTRG.191295.7"; exon_number "9";
chr8	StringTie	exon	125044536	125044698	1000	-	.	gene_id "MSTRG.191295"; transcript_id "MSTRG.191295.7"; exon_number "10";
chr8	StringTie	exon	125047207	125047331	1000	-	.	gene_id "MSTRG.191295"; transcript_id "MSTRG.191295.7"; exon_number "11";
chr8	StringTie	exon	125049006	125049185	1000	-	.	gene_id "MSTRG.191295"; transcript_id "MSTRG.191295.7"; exon_number "12";
chr8	StringTie	exon	125050564	125050665	1000	-	.	gene_id "MSTRG.191295"; transcript_id "MSTRG.191295.7"; exon_number "13";
chr8	StringTie	exon	125055591	125055671	1000	-	.	gene_id "MSTRG.191295"; transcript_id "MSTRG.191295.7"; exon_number "14";
chr8	StringTie	exon	125056677	125056817	1000	-	.	gene_id "MSTRG.191295"; transcript_id "MSTRG.191295.7"; exon_number "15";
chr8	StringTie	exon	125057556	125057666	1000	-	.	gene_id "MSTRG.191295"; transcript_id "MSTRG.191295.7"; exon_number "16";
chr8	StringTie	exon	125059222	125059297	1000	-	.	gene_id "MSTRG.191295"; transcript_id "MSTRG.191295.7"; exon_number "17";
chr8	StringTie	exon	125059376	125059542	1000	-	.	gene_id "MSTRG.191295"; transcript_id "MSTRG.191295.7"; exon_number "18";
chr8	StringTie	exon	125061082	125061194	1000	-	.	gene_id "MSTRG.191295"; transcript_id "MSTRG.191295.7"; exon_number "19";
chr8	StringTie	exon	125063522	125063651	1000	-	.	gene_id "MSTRG.191295"; transcript_id "MSTRG.191295.7"; exon_number "20";
chr8	StringTie	exon	125067592	125067719	1000	-	.	gene_id "MSTRG.191295"; transcript_id "MSTRG.191295.7"; exon_number "21";
chr8	StringTie	exon	125073153	125073324	1000	-	.	gene_id "MSTRG.191295"; transcript_id "MSTRG.191295.7"; exon_number "22";
chr8	StringTie	exon	125074998	125075111	1000	-	.	gene_id "MSTRG.191295"; transcript_id "MSTRG.191295.7"; exon_number "23";
chr8	StringTie	exon	125076348	125076500	1000	-	.	gene_id "MSTRG.191295"; transcript_id "MSTRG.191295.7"; exon_number "24";
chr8	StringTie	exon	125078738	125078930	1000	-	.	gene_id "MSTRG.191295"; transcript_id "MSTRG.191295.7"; exon_number "25";
chr8	StringTie	exon	125081661	125081761	1000	-	.	gene_id "MSTRG.191295"; transcript_id "MSTRG.191295.7"; exon_number "26";
chr8	StringTie	exon	125082383	125082467	1000	-	.	gene_id "MSTRG.191295"; transcript_id "MSTRG.191295.7"; exon_number "27";
chr8	StringTie	exon	125083113	125083258	1000	-	.	gene_id "MSTRG.191295"; transcript_id "MSTRG.191295.7"; exon_number "28";
chr8	StringTie	exon	125083835	125084024	1000	-	.	gene_id "MSTRG.191295"; transcript_id "MSTRG.191295.7"; exon_number "29";
chr8	StringTie	transcript	125024262	125091399	1000	-	.	gene_id "MSTRG.191295"; transcript_id "MSTRG.191295.71";
chr8	StringTie	exon	125024262	125024673	1000	-	.	gene_id "MSTRG.191295"; transcript_id "MSTRG.191295.71"; exon_number "1";
chr8	StringTie	exon	125028620	125028707	1000	-	.	gene_id "MSTRG.191295"; transcript_id "MSTRG.191295.71"; exon_number "2";
chr8	StringTie	exon	125032241	125032394	1000	-	.	gene_id "MSTRG.191295"; transcript_id "MSTRG.191295.71"; exon_number "3";
chr8	StringTie	exon	125037237	125037333	1000	-	.	gene_id "MSTRG.191295"; transcript_id "MSTRG.191295.71"; exon_number "4";
chr8	StringTie	exon	125038830	125038959	1000	-	.	gene_id "MSTRG.191295"; transcript_id "MSTRG.191295.71"; exon_number "5";
chr8	StringTie	exon	125039795	125039898	1000	-	.	gene_id "MSTRG.191295"; transcript_id "MSTRG.191295.71"; exon_number "6";
chr8	StringTie	exon	125043825	125043904	1000	-	.	gene_id "MSTRG.191295"; transcript_id "MSTRG.191295.71"; exon_number "7";
chr8	StringTie	exon	125043992	125044094	1000	-	.	gene_id "MSTRG.191295"; transcript_id "MSTRG.191295.71"; exon_number "8";
chr8	StringTie	exon	125044536	125044698	1000	-	.	gene_id "MSTRG.191295"; transcript_id "MSTRG.191295.71"; exon_number "9";
chr8	StringTie	exon	125046999	125047331	1000	-	.	gene_id "MSTRG.191295"; transcript_id "MSTRG.191295.71"; exon_number "10";
chr8	StringTie	exon	125049006	125049185	1000	-	.	gene_id "MSTRG.191295"; transcript_id "MSTRG.191295.71"; exon_number "11";
chr8	StringTie	exon	125050564	125050665	1000	-	.	gene_id "MSTRG.191295"; transcript_id "MSTRG.191295.71"; exon_number "12";
chr8	StringTie	exon	125055591	125055671	1000	-	.	gene_id "MSTRG.191295"; transcript_id "MSTRG.191295.71"; exon_number "13";
chr8	StringTie	exon	125056677	125056817	1000	-	.	gene_id "MSTRG.191295"; transcript_id "MSTRG.191295.71"; exon_number "14";
chr8	StringTie	exon	125057556	125057666	1000	-	.	gene_id "MSTRG.191295"; transcript_id "MSTRG.191295.71"; exon_number "15";
chr8	StringTie	exon	125059222	125059297	1000	-	.	gene_id "MSTRG.191295"; transcript_id "MSTRG.191295.71"; exon_number "16";
chr8	StringTie	exon	125059376	125059524	1000	-	.	gene_id "MSTRG.191295"; transcript_id "MSTRG.191295.71"; exon_number "17";
chr8	StringTie	exon	125061082	125061194	1000	-	.	gene_id "MSTRG.191295"; transcript_id "MSTRG.191295.71"; exon_number "18";
chr8	StringTie	exon	125063522	125063651	1000	-	.	gene_id "MSTRG.191295"; transcript_id "MSTRG.191295.71"; exon_number "19";
chr8	StringTie	exon	125067592	125067719	1000	-	.	gene_id "MSTRG.191295"; transcript_id "MSTRG.191295.71"; exon_number "20";
chr8	StringTie	exon	125073153	125073324	1000	-	.	gene_id "MSTRG.191295"; transcript_id "MSTRG.191295.71"; exon_number "21";
chr8	StringTie	exon	125074998	125075111	1000	-	.	gene_id "MSTRG.191295"; transcript_id "MSTRG.191295.71"; exon_number "22";
chr8	StringTie	exon	125076348	125076500	1000	-	.	gene_id "MSTRG.191295"; transcript_id "MSTRG.191295.71"; exon_number "23";
chr8	StringTie	exon	125078738	125078930	1000	-	.	gene_id "MSTRG.191295"; transcript_id "MSTRG.191295.71"; exon_number "24";
chr8	StringTie	exon	125081661	125081761	1000	-	.	gene_id "MSTRG.191295"; transcript_id "MSTRG.191295.71"; exon_number "25";
chr8	StringTie	exon	125082383	125082467	1000	-	.	gene_id "MSTRG.191295"; transcript_id "MSTRG.191295.71"; exon_number "26";
chr8	StringTie	exon	125083113	125083258	1000	-	.	gene_id "MSTRG.191295"; transcript_id "MSTRG.191295.71"; exon_number "27";
chr8	StringTie	exon	125083713	125084022	1000	-	.	gene_id "MSTRG.191295"; transcript_id "MSTRG.191295.71"; exon_number "28";
chr8	StringTie	exon	125091003	125091399	1000	-	.	gene_id "MSTRG.191295"; transcript_id "MSTRG.191295.71"; exon_number "29";
chr8	StringTie	transcript	125024263	125084022	1000	-	.	gene_id "MSTRG.191295"; transcript_id "MSTRG.191295.72";
chr8	StringTie	exon	125024263	125024673	1000	-	.	gene_id "MSTRG.191295"; transcript_id "MSTRG.191295.72"; exon_number "1";
chr8	StringTie	exon	125028620	125028707	1000	-	.	gene_id "MSTRG.191295"; transcript_id "MSTRG.191295.72"; exon_number "2";
chr8	StringTie	exon	125032241	125032394	1000	-	.	gene_id "MSTRG.191295"; transcript_id "MSTRG.191295.72"; exon_number "3";
chr8	StringTie	exon	125037237	125037333	1000	-	.	gene_id "MSTRG.191295"; transcript_id "MSTRG.191295.72"; exon_number "4";
chr8	StringTie	exon	125038830	125038959	1000	-	.	gene_id "MSTRG.191295"; transcript_id "MSTRG.191295.72"; exon_number "5";
chr8	StringTie	exon	125039795	125039898	1000	-	.	gene_id "MSTRG.191295"; transcript_id "MSTRG.191295.72"; exon_number "6";
chr8	StringTie	exon	125043825	125043904	1000	-	.	gene_id "MSTRG.191295"; transcript_id "MSTRG.191295.72"; exon_number "7";
chr8	StringTie	exon	125043992	125044094	1000	-	.	gene_id "MSTRG.191295"; transcript_id "MSTRG.191295.72"; exon_number "8";
chr8	StringTie	exon	125044536	125044698	1000	-	.	gene_id "MSTRG.191295"; transcript_id "MSTRG.191295.72"; exon_number "9";
chr8	StringTie	exon	125046999	125047331	1000	-	.	gene_id "MSTRG.191295"; transcript_id "MSTRG.191295.72"; exon_number "10";
chr8	StringTie	exon	125049006	125049185	1000	-	.	gene_id "MSTRG.191295"; transcript_id "MSTRG.191295.72"; exon_number "11";
chr8	StringTie	exon	125050564	125050665	1000	-	.	gene_id "MSTRG.191295"; transcript_id "MSTRG.191295.72"; exon_number "12";
chr8	StringTie	exon	125055591	125055671	1000	-	.	gene_id "MSTRG.191295"; transcript_id "MSTRG.191295.72"; exon_number "13";
chr8	StringTie	exon	125056677	125056817	1000	-	.	gene_id "MSTRG.191295"; transcript_id "MSTRG.191295.72"; exon_number "14";
chr8	StringTie	exon	125057556	125057666	1000	-	.	gene_id "MSTRG.191295"; transcript_id "MSTRG.191295.72"; exon_number "15";
chr8	StringTie	exon	125059222	125059297	1000	-	.	gene_id "MSTRG.191295"; transcript_id "MSTRG.191295.72"; exon_number "16";
chr8	StringTie	exon	125059376	125059542	1000	-	.	gene_id "MSTRG.191295"; transcript_id "MSTRG.191295.72"; exon_number "17";
chr8	StringTie	exon	125061082	125061194	1000	-	.	gene_id "MSTRG.191295"; transcript_id "MSTRG.191295.72"; exon_number "18";
chr8	StringTie	exon	125063522	125063651	1000	-	.	gene_id "MSTRG.191295"; transcript_id "MSTRG.191295.72"; exon_number "19";
chr8	StringTie	exon	125067592	125067719	1000	-	.	gene_id "MSTRG.191295"; transcript_id "MSTRG.191295.72"; exon_number "20";
chr8	StringTie	exon	125068999	125073324	1000	-	.	gene_id "MSTRG.191295"; transcript_id "MSTRG.191295.72"; exon_number "21";
chr8	StringTie	exon	125074998	125075111	1000	-	.	gene_id "MSTRG.191295"; transcript_id "MSTRG.191295.72"; exon_number "22";
chr8	StringTie	exon	125076348	125076500	1000	-	.	gene_id "MSTRG.191295"; transcript_id "MSTRG.191295.72"; exon_number "23";
chr8	StringTie	exon	125078738	125078930	1000	-	.	gene_id "MSTRG.191295"; transcript_id "MSTRG.191295.72"; exon_number "24";
chr8	StringTie	exon	125081661	125081761	1000	-	.	gene_id "MSTRG.191295"; transcript_id "MSTRG.191295.72"; exon_number "25";
chr8	StringTie	exon	125082383	125082467	1000	-	.	gene_id "MSTRG.191295"; transcript_id "MSTRG.191295.72"; exon_number "26";
chr8	StringTie	exon	125083113	125083258	1000	-	.	gene_id "MSTRG.191295"; transcript_id "MSTRG.191295.72"; exon_number "27";
chr8	StringTie	exon	125083713	125084022	1000	-	.	gene_id "MSTRG.191295"; transcript_id "MSTRG.191295.72"; exon_number "28";
chr8	StringTie	transcript	125024263	125084026	1000	-	.	gene_id "MSTRG.191295"; transcript_id "MSTRG.191295.73";
chr8	StringTie	exon	125024263	125024673	1000	-	.	gene_id "MSTRG.191295"; transcript_id "MSTRG.191295.73"; exon_number "1";
chr8	StringTie	exon	125028620	125028707	1000	-	.	gene_id "MSTRG.191295"; transcript_id "MSTRG.191295.73"; exon_number "2";
chr8	StringTie	exon	125032241	125032394	1000	-	.	gene_id "MSTRG.191295"; transcript_id "MSTRG.191295.73"; exon_number "3";
chr8	StringTie	exon	125037237	125037333	1000	-	.	gene_id "MSTRG.191295"; transcript_id "MSTRG.191295.73"; exon_number "4";
chr8	StringTie	exon	125038830	125038959	1000	-	.	gene_id "MSTRG.191295"; transcript_id "MSTRG.191295.73"; exon_number "5";
chr8	StringTie	exon	125039795	125039898	1000	-	.	gene_id "MSTRG.191295"; transcript_id "MSTRG.191295.73"; exon_number "6";
chr8	StringTie	exon	125043825	125043904	1000	-	.	gene_id "MSTRG.191295"; transcript_id "MSTRG.191295.73"; exon_number "7";
chr8	StringTie	exon	125043992	125044073	1000	-	.	gene_id "MSTRG.191295"; transcript_id "MSTRG.191295.73"; exon_number "8";
chr8	StringTie	exon	125044536	125044698	1000	-	.	gene_id "MSTRG.191295"; transcript_id "MSTRG.191295.73"; exon_number "9";
chr8	StringTie	exon	125047207	125047331	1000	-	.	gene_id "MSTRG.191295"; transcript_id "MSTRG.191295.73"; exon_number "10";
chr8	StringTie	exon	125049006	125049185	1000	-	.	gene_id "MSTRG.191295"; transcript_id "MSTRG.191295.73"; exon_number "11";
chr8	StringTie	exon	125050564	125050665	1000	-	.	gene_id "MSTRG.191295"; transcript_id "MSTRG.191295.73"; exon_number "12";
chr8	StringTie	exon	125055591	125055671	1000	-	.	gene_id "MSTRG.191295"; transcript_id "MSTRG.191295.73"; exon_number "13";
chr8	StringTie	exon	125056677	125056817	1000	-	.	gene_id "MSTRG.191295"; transcript_id "MSTRG.191295.73"; exon_number "14";
chr8	StringTie	exon	125057556	125057666	1000	-	.	gene_id "MSTRG.191295"; transcript_id "MSTRG.191295.73"; exon_number "15";
chr8	StringTie	exon	125059222	125059297	1000	-	.	gene_id "MSTRG.191295"; transcript_id "MSTRG.191295.73"; exon_number "16";
chr8	StringTie	exon	125059376	125059542	1000	-	.	gene_id "MSTRG.191295"; transcript_id "MSTRG.191295.73"; exon_number "17";
chr8	StringTie	exon	125061082	125061194	1000	-	.	gene_id "MSTRG.191295"; transcript_id "MSTRG.191295.73"; exon_number "18";
chr8	StringTie	exon	125063522	125063651	1000	-	.	gene_id "MSTRG.191295"; transcript_id "MSTRG.191295.73"; exon_number "19";
chr8	StringTie	exon	125067592	125067719	1000	-	.	gene_id "MSTRG.191295"; transcript_id "MSTRG.191295.73"; exon_number "20";
chr8	StringTie	exon	125073153	125073324	1000	-	.	gene_id "MSTRG.191295"; transcript_id "MSTRG.191295.73"; exon_number "21";
chr8	StringTie	exon	125074998	125075111	1000	-	.	gene_id "MSTRG.191295"; transcript_id "MSTRG.191295.73"; exon_number "22";
chr8	StringTie	exon	125076348	125076500	1000	-	.	gene_id "MSTRG.191295"; transcript_id "MSTRG.191295.73"; exon_number "23";
chr8	StringTie	exon	125078738	125078930	1000	-	.	gene_id "MSTRG.191295"; transcript_id "MSTRG.191295.73"; exon_number "24";
chr8	StringTie	exon	125081607	125081761	1000	-	.	gene_id "MSTRG.191295"; transcript_id "MSTRG.191295.73"; exon_number "25";
chr8	StringTie	exon	125082383	125082467	1000	-	.	gene_id "MSTRG.191295"; transcript_id "MSTRG.191295.73"; exon_number "26";
chr8	StringTie	exon	125083113	125083258	1000	-	.	gene_id "MSTRG.191295"; transcript_id "MSTRG.191295.73"; exon_number "27";
chr8	StringTie	exon	125083713	125084026	1000	-	.	gene_id "MSTRG.191295"; transcript_id "MSTRG.191295.73"; exon_number "28";
chr8	StringTie	transcript	125024263	125091117	1000	-	.	gene_id "MSTRG.191295"; transcript_id "MSTRG.191295.74";
chr8	StringTie	exon	125024263	125024673	1000	-	.	gene_id "MSTRG.191295"; transcript_id "MSTRG.191295.74"; exon_number "1";
chr8	StringTie	exon	125028620	125028707	1000	-	.	gene_id "MSTRG.191295"; transcript_id "MSTRG.191295.74"; exon_number "2";
chr8	StringTie	exon	125032241	125032394	1000	-	.	gene_id "MSTRG.191295"; transcript_id "MSTRG.191295.74"; exon_number "3";
chr8	StringTie	exon	125037237	125037333	1000	-	.	gene_id "MSTRG.191295"; transcript_id "MSTRG.191295.74"; exon_number "4";
chr8	StringTie	exon	125038830	125038959	1000	-	.	gene_id "MSTRG.191295"; transcript_id "MSTRG.191295.74"; exon_number "5";
chr8	StringTie	exon	125039795	125039898	1000	-	.	gene_id "MSTRG.191295"; transcript_id "MSTRG.191295.74"; exon_number "6";
chr8	StringTie	exon	125043825	125043904	1000	-	.	gene_id "MSTRG.191295"; transcript_id "MSTRG.191295.74"; exon_number "7";
chr8	StringTie	exon	125043992	125044094	1000	-	.	gene_id "MSTRG.191295"; transcript_id "MSTRG.191295.74"; exon_number "8";
chr8	StringTie	exon	125044536	125044698	1000	-	.	gene_id "MSTRG.191295"; transcript_id "MSTRG.191295.74"; exon_number "9";
chr8	StringTie	exon	125047207	125047331	1000	-	.	gene_id "MSTRG.191295"; transcript_id "MSTRG.191295.74"; exon_number "10";
chr8	StringTie	exon	125049006	125049185	1000	-	.	gene_id "MSTRG.191295"; transcript_id "MSTRG.191295.74"; exon_number "11";
chr8	StringTie	exon	125050564	125050665	1000	-	.	gene_id "MSTRG.191295"; transcript_id "MSTRG.191295.74"; exon_number "12";
chr8	StringTie	exon	125055591	125055671	1000	-	.	gene_id "MSTRG.191295"; transcript_id "MSTRG.191295.74"; exon_number "13";
chr8	StringTie	exon	125056677	125056817	1000	-	.	gene_id "MSTRG.191295"; transcript_id "MSTRG.191295.74"; exon_number "14";
chr8	StringTie	exon	125057556	125057666	1000	-	.	gene_id "MSTRG.191295"; transcript_id "MSTRG.191295.74"; exon_number "15";
chr8	StringTie	exon	125059222	125059296	1000	-	.	gene_id "MSTRG.191295"; transcript_id "MSTRG.191295.74"; exon_number "16";
chr8	StringTie	exon	125059376	125059542	1000	-	.	gene_id "MSTRG.191295"; transcript_id "MSTRG.191295.74"; exon_number "17";
chr8	StringTie	exon	125061082	125061194	1000	-	.	gene_id "MSTRG.191295"; transcript_id "MSTRG.191295.74"; exon_number "18";
chr8	StringTie	exon	125063522	125063651	1000	-	.	gene_id "MSTRG.191295"; transcript_id "MSTRG.191295.74"; exon_number "19";
chr8	StringTie	exon	125067592	125067719	1000	-	.	gene_id "MSTRG.191295"; transcript_id "MSTRG.191295.74"; exon_number "20";
chr8	StringTie	exon	125073153	125073324	1000	-	.	gene_id "MSTRG.191295"; transcript_id "MSTRG.191295.74"; exon_number "21";
chr8	StringTie	exon	125074998	125075111	1000	-	.	gene_id "MSTRG.191295"; transcript_id "MSTRG.191295.74"; exon_number "22";
chr8	StringTie	exon	125076348	125076500	1000	-	.	gene_id "MSTRG.191295"; transcript_id "MSTRG.191295.74"; exon_number "23";
chr8	StringTie	exon	125078738	125078930	1000	-	.	gene_id "MSTRG.191295"; transcript_id "MSTRG.191295.74"; exon_number "24";
chr8	StringTie	exon	125081661	125081761	1000	-	.	gene_id "MSTRG.191295"; transcript_id "MSTRG.191295.74"; exon_number "25";
chr8	StringTie	exon	125082383	125082467	1000	-	.	gene_id "MSTRG.191295"; transcript_id "MSTRG.191295.74"; exon_number "26";
chr8	StringTie	exon	125083113	125083258	1000	-	.	gene_id "MSTRG.191295"; transcript_id "MSTRG.191295.74"; exon_number "27";
chr8	StringTie	exon	125083713	125084022	1000	-	.	gene_id "MSTRG.191295"; transcript_id "MSTRG.191295.74"; exon_number "28";
chr8	StringTie	exon	125091003	125091117	1000	-	.	gene_id "MSTRG.191295"; transcript_id "MSTRG.191295.74"; exon_number "29";
chr8	StringTie	transcript	125024263	125091038	1000	-	.	gene_id "MSTRG.191295"; transcript_id "MSTRG.191295.75";
chr8	StringTie	exon	125024263	125024673	1000	-	.	gene_id "MSTRG.191295"; transcript_id "MSTRG.191295.75"; exon_number "1";
chr8	StringTie	exon	125028620	125028703	1000	-	.	gene_id "MSTRG.191295"; transcript_id "MSTRG.191295.75"; exon_number "2";
chr8	StringTie	exon	125032241	125032394	1000	-	.	gene_id "MSTRG.191295"; transcript_id "MSTRG.191295.75"; exon_number "3";
chr8	StringTie	exon	125036168	125036220	1000	-	.	gene_id "MSTRG.191295"; transcript_id "MSTRG.191295.75"; exon_number "4";
chr8	StringTie	exon	125037237	125037333	1000	-	.	gene_id "MSTRG.191295"; transcript_id "MSTRG.191295.75"; exon_number "5";
chr8	StringTie	exon	125038830	125038959	1000	-	.	gene_id "MSTRG.191295"; transcript_id "MSTRG.191295.75"; exon_number "6";
chr8	StringTie	exon	125039795	125039898	1000	-	.	gene_id "MSTRG.191295"; transcript_id "MSTRG.191295.75"; exon_number "7";
chr8	StringTie	exon	125043825	125043904	1000	-	.	gene_id "MSTRG.191295"; transcript_id "MSTRG.191295.75"; exon_number "8";
chr8	StringTie	exon	125043992	125044094	1000	-	.	gene_id "MSTRG.191295"; transcript_id "MSTRG.191295.75"; exon_number "9";
chr8	StringTie	exon	125044536	125044698	1000	-	.	gene_id "MSTRG.191295"; transcript_id "MSTRG.191295.75"; exon_number "10";
chr8	StringTie	exon	125047207	125047331	1000	-	.	gene_id "MSTRG.191295"; transcript_id "MSTRG.191295.75"; exon_number "11";
chr8	StringTie	exon	125049006	125049185	1000	-	.	gene_id "MSTRG.191295"; transcript_id "MSTRG.191295.75"; exon_number "12";
chr8	StringTie	exon	125050564	125050665	1000	-	.	gene_id "MSTRG.191295"; transcript_id "MSTRG.191295.75"; exon_number "13";
chr8	StringTie	exon	125055591	125055671	1000	-	.	gene_id "MSTRG.191295"; transcript_id "MSTRG.191295.75"; exon_number "14";
chr8	StringTie	exon	125056677	125056817	1000	-	.	gene_id "MSTRG.191295"; transcript_id "MSTRG.191295.75"; exon_number "15";
chr8	StringTie	exon	125057556	125057666	1000	-	.	gene_id "MSTRG.191295"; transcript_id "MSTRG.191295.75"; exon_number "16";
chr8	StringTie	exon	125059222	125059297	1000	-	.	gene_id "MSTRG.191295"; transcript_id "MSTRG.191295.75"; exon_number "17";
chr8	StringTie	exon	125059376	125059542	1000	-	.	gene_id "MSTRG.191295"; transcript_id "MSTRG.191295.75"; exon_number "18";
chr8	StringTie	exon	125061082	125061194	1000	-	.	gene_id "MSTRG.191295"; transcript_id "MSTRG.191295.75"; exon_number "19";
chr8	StringTie	exon	125063522	125063651	1000	-	.	gene_id "MSTRG.191295"; transcript_id "MSTRG.191295.75"; exon_number "20";
chr8	StringTie	exon	125067592	125067719	1000	-	.	gene_id "MSTRG.191295"; transcript_id "MSTRG.191295.75"; exon_number "21";
chr8	StringTie	exon	125073153	125073324	1000	-	.	gene_id "MSTRG.191295"; transcript_id "MSTRG.191295.75"; exon_number "22";
chr8	StringTie	exon	125074998	125075111	1000	-	.	gene_id "MSTRG.191295"; transcript_id "MSTRG.191295.75"; exon_number "23";
chr8	StringTie	exon	125076348	125076500	1000	-	.	gene_id "MSTRG.191295"; transcript_id "MSTRG.191295.75"; exon_number "24";
chr8	StringTie	exon	125078738	125078930	1000	-	.	gene_id "MSTRG.191295"; transcript_id "MSTRG.191295.75"; exon_number "25";
chr8	StringTie	exon	125081661	125081761	1000	-	.	gene_id "MSTRG.191295"; transcript_id "MSTRG.191295.75"; exon_number "26";
chr8	StringTie	exon	125082383	125082467	1000	-	.	gene_id "MSTRG.191295"; transcript_id "MSTRG.191295.75"; exon_number "27";
chr8	StringTie	exon	125083113	125083258	1000	-	.	gene_id "MSTRG.191295"; transcript_id "MSTRG.191295.75"; exon_number "28";
chr8	StringTie	exon	125083713	125084022	1000	-	.	gene_id "MSTRG.191295"; transcript_id "MSTRG.191295.75"; exon_number "29";
chr8	StringTie	exon	125091003	125091038	1000	-	.	gene_id "MSTRG.191295"; transcript_id "MSTRG.191295.75"; exon_number "30";
chr8	StringTie	transcript	125024264	125091316	1000	-	.	gene_id "MSTRG.191295"; transcript_id "MSTRG.191295.76";
chr8	StringTie	exon	125024264	125024673	1000	-	.	gene_id "MSTRG.191295"; transcript_id "MSTRG.191295.76"; exon_number "1";
chr8	StringTie	exon	125028620	125028707	1000	-	.	gene_id "MSTRG.191295"; transcript_id "MSTRG.191295.76"; exon_number "2";
chr8	StringTie	exon	125032241	125032394	1000	-	.	gene_id "MSTRG.191295"; transcript_id "MSTRG.191295.76"; exon_number "3";
chr8	StringTie	exon	125037237	125037333	1000	-	.	gene_id "MSTRG.191295"; transcript_id "MSTRG.191295.76"; exon_number "4";
chr8	StringTie	exon	125038830	125038959	1000	-	.	gene_id "MSTRG.191295"; transcript_id "MSTRG.191295.76"; exon_number "5";
chr8	StringTie	exon	125039795	125039898	1000	-	.	gene_id "MSTRG.191295"; transcript_id "MSTRG.191295.76"; exon_number "6";
chr8	StringTie	exon	125043825	125043904	1000	-	.	gene_id "MSTRG.191295"; transcript_id "MSTRG.191295.76"; exon_number "7";
chr8	StringTie	exon	125043992	125044094	1000	-	.	gene_id "MSTRG.191295"; transcript_id "MSTRG.191295.76"; exon_number "8";
chr8	StringTie	exon	125044536	125044698	1000	-	.	gene_id "MSTRG.191295"; transcript_id "MSTRG.191295.76"; exon_number "9";
chr8	StringTie	exon	125046999	125047331	1000	-	.	gene_id "MSTRG.191295"; transcript_id "MSTRG.191295.76"; exon_number "10";
chr8	StringTie	exon	125049006	125049185	1000	-	.	gene_id "MSTRG.191295"; transcript_id "MSTRG.191295.76"; exon_number "11";
chr8	StringTie	exon	125050564	125050665	1000	-	.	gene_id "MSTRG.191295"; transcript_id "MSTRG.191295.76"; exon_number "12";
chr8	StringTie	exon	125055591	125055671	1000	-	.	gene_id "MSTRG.191295"; transcript_id "MSTRG.191295.76"; exon_number "13";
chr8	StringTie	exon	125056677	125056817	1000	-	.	gene_id "MSTRG.191295"; transcript_id "MSTRG.191295.76"; exon_number "14";
chr8	StringTie	exon	125057556	125057666	1000	-	.	gene_id "MSTRG.191295"; transcript_id "MSTRG.191295.76"; exon_number "15";
chr8	StringTie	exon	125059222	125059297	1000	-	.	gene_id "MSTRG.191295"; transcript_id "MSTRG.191295.76"; exon_number "16";
chr8	StringTie	exon	125059376	125059542	1000	-	.	gene_id "MSTRG.191295"; transcript_id "MSTRG.191295.76"; exon_number "17";
chr8	StringTie	exon	125061082	125061194	1000	-	.	gene_id "MSTRG.191295"; transcript_id "MSTRG.191295.76"; exon_number "18";
chr8	StringTie	exon	125063522	125063651	1000	-	.	gene_id "MSTRG.191295"; transcript_id "MSTRG.191295.76"; exon_number "19";
chr8	StringTie	exon	125067592	125067719	1000	-	.	gene_id "MSTRG.191295"; transcript_id "MSTRG.191295.76"; exon_number "20";
chr8	StringTie	exon	125073153	125073324	1000	-	.	gene_id "MSTRG.191295"; transcript_id "MSTRG.191295.76"; exon_number "21";
chr8	StringTie	exon	125074998	125075111	1000	-	.	gene_id "MSTRG.191295"; transcript_id "MSTRG.191295.76"; exon_number "22";
chr8	StringTie	exon	125076348	125076500	1000	-	.	gene_id "MSTRG.191295"; transcript_id "MSTRG.191295.76"; exon_number "23";
chr8	StringTie	exon	125078738	125078930	1000	-	.	gene_id "MSTRG.191295"; transcript_id "MSTRG.191295.76"; exon_number "24";
chr8	StringTie	exon	125081607	125081761	1000	-	.	gene_id "MSTRG.191295"; transcript_id "MSTRG.191295.76"; exon_number "25";
chr8	StringTie	exon	125082383	125082467	1000	-	.	gene_id "MSTRG.191295"; transcript_id "MSTRG.191295.76"; exon_number "26";
chr8	StringTie	exon	125083113	125083258	1000	-	.	gene_id "MSTRG.191295"; transcript_id "MSTRG.191295.76"; exon_number "27";
chr8	StringTie	exon	125083713	125084022	1000	-	.	gene_id "MSTRG.191295"; transcript_id "MSTRG.191295.76"; exon_number "28";
chr8	StringTie	exon	125091291	125091316	1000	-	.	gene_id "MSTRG.191295"; transcript_id "MSTRG.191295.76"; exon_number "29";
chr8	StringTie	transcript	125024266	125091399	1000	-	.	gene_id "MSTRG.191295"; transcript_id "MSTRG.191295.77";
chr8	StringTie	exon	125024266	125024673	1000	-	.	gene_id "MSTRG.191295"; transcript_id "MSTRG.191295.77"; exon_number "1";
chr8	StringTie	exon	125028620	125028703	1000	-	.	gene_id "MSTRG.191295"; transcript_id "MSTRG.191295.77"; exon_number "2";
chr8	StringTie	exon	125032241	125032394	1000	-	.	gene_id "MSTRG.191295"; transcript_id "MSTRG.191295.77"; exon_number "3";
chr8	StringTie	exon	125037237	125037333	1000	-	.	gene_id "MSTRG.191295"; transcript_id "MSTRG.191295.77"; exon_number "4";
chr8	StringTie	exon	125038830	125038959	1000	-	.	gene_id "MSTRG.191295"; transcript_id "MSTRG.191295.77"; exon_number "5";
chr8	StringTie	exon	125039795	125039898	1000	-	.	gene_id "MSTRG.191295"; transcript_id "MSTRG.191295.77"; exon_number "6";
chr8	StringTie	exon	125043825	125043904	1000	-	.	gene_id "MSTRG.191295"; transcript_id "MSTRG.191295.77"; exon_number "7";
chr8	StringTie	exon	125043992	125044053	1000	-	.	gene_id "MSTRG.191295"; transcript_id "MSTRG.191295.77"; exon_number "8";
chr8	StringTie	exon	125044570	125044698	1000	-	.	gene_id "MSTRG.191295"; transcript_id "MSTRG.191295.77"; exon_number "9";
chr8	StringTie	exon	125047207	125047331	1000	-	.	gene_id "MSTRG.191295"; transcript_id "MSTRG.191295.77"; exon_number "10";
chr8	StringTie	exon	125049006	125049185	1000	-	.	gene_id "MSTRG.191295"; transcript_id "MSTRG.191295.77"; exon_number "11";
chr8	StringTie	exon	125050564	125050665	1000	-	.	gene_id "MSTRG.191295"; transcript_id "MSTRG.191295.77"; exon_number "12";
chr8	StringTie	exon	125055591	125055671	1000	-	.	gene_id "MSTRG.191295"; transcript_id "MSTRG.191295.77"; exon_number "13";
chr8	StringTie	exon	125056677	125056817	1000	-	.	gene_id "MSTRG.191295"; transcript_id "MSTRG.191295.77"; exon_number "14";
chr8	StringTie	exon	125057556	125057666	1000	-	.	gene_id "MSTRG.191295"; transcript_id "MSTRG.191295.77"; exon_number "15";
chr8	StringTie	exon	125059222	125059297	1000	-	.	gene_id "MSTRG.191295"; transcript_id "MSTRG.191295.77"; exon_number "16";
chr8	StringTie	exon	125059376	125059542	1000	-	.	gene_id "MSTRG.191295"; transcript_id "MSTRG.191295.77"; exon_number "17";
chr8	StringTie	exon	125061082	125061194	1000	-	.	gene_id "MSTRG.191295"; transcript_id "MSTRG.191295.77"; exon_number "18";
chr8	StringTie	exon	125063522	125063651	1000	-	.	gene_id "MSTRG.191295"; transcript_id "MSTRG.191295.77"; exon_number "19";
chr8	StringTie	exon	125067592	125067719	1000	-	.	gene_id "MSTRG.191295"; transcript_id "MSTRG.191295.77"; exon_number "20";
chr8	StringTie	exon	125073153	125073324	1000	-	.	gene_id "MSTRG.191295"; transcript_id "MSTRG.191295.77"; exon_number "21";
chr8	StringTie	exon	125074998	125075111	1000	-	.	gene_id "MSTRG.191295"; transcript_id "MSTRG.191295.77"; exon_number "22";
chr8	StringTie	exon	125076348	125076500	1000	-	.	gene_id "MSTRG.191295"; transcript_id "MSTRG.191295.77"; exon_number "23";
chr8	StringTie	exon	125078738	125078930	1000	-	.	gene_id "MSTRG.191295"; transcript_id "MSTRG.191295.77"; exon_number "24";
chr8	StringTie	exon	125081661	125081761	1000	-	.	gene_id "MSTRG.191295"; transcript_id "MSTRG.191295.77"; exon_number "25";
chr8	StringTie	exon	125082383	125082467	1000	-	.	gene_id "MSTRG.191295"; transcript_id "MSTRG.191295.77"; exon_number "26";
chr8	StringTie	exon	125083113	125083258	1000	-	.	gene_id "MSTRG.191295"; transcript_id "MSTRG.191295.77"; exon_number "27";
chr8	StringTie	exon	125083713	125084022	1000	-	.	gene_id "MSTRG.191295"; transcript_id "MSTRG.191295.77"; exon_number "28";
chr8	StringTie	exon	125091227	125091399	1000	-	.	gene_id "MSTRG.191295"; transcript_id "MSTRG.191295.77"; exon_number "29";
chr8	StringTie	transcript	125024266	125084026	1000	-	.	gene_id "MSTRG.191295"; transcript_id "MSTRG.191295.78";
chr8	StringTie	exon	125024266	125024673	1000	-	.	gene_id "MSTRG.191295"; transcript_id "MSTRG.191295.78"; exon_number "1";
chr8	StringTie	exon	125028620	125028703	1000	-	.	gene_id "MSTRG.191295"; transcript_id "MSTRG.191295.78"; exon_number "2";
chr8	StringTie	exon	125032241	125032394	1000	-	.	gene_id "MSTRG.191295"; transcript_id "MSTRG.191295.78"; exon_number "3";
chr8	StringTie	exon	125037237	125037333	1000	-	.	gene_id "MSTRG.191295"; transcript_id "MSTRG.191295.78"; exon_number "4";
chr8	StringTie	exon	125038830	125038959	1000	-	.	gene_id "MSTRG.191295"; transcript_id "MSTRG.191295.78"; exon_number "5";
chr8	StringTie	exon	125039795	125039898	1000	-	.	gene_id "MSTRG.191295"; transcript_id "MSTRG.191295.78"; exon_number "6";
chr8	StringTie	exon	125043825	125043904	1000	-	.	gene_id "MSTRG.191295"; transcript_id "MSTRG.191295.78"; exon_number "7";
chr8	StringTie	exon	125043992	125044094	1000	-	.	gene_id "MSTRG.191295"; transcript_id "MSTRG.191295.78"; exon_number "8";
chr8	StringTie	exon	125044536	125044698	1000	-	.	gene_id "MSTRG.191295"; transcript_id "MSTRG.191295.78"; exon_number "9";
chr8	StringTie	exon	125046999	125047075	1000	-	.	gene_id "MSTRG.191295"; transcript_id "MSTRG.191295.78"; exon_number "10";
chr8	StringTie	exon	125047207	125047331	1000	-	.	gene_id "MSTRG.191295"; transcript_id "MSTRG.191295.78"; exon_number "11";
chr8	StringTie	exon	125049006	125049185	1000	-	.	gene_id "MSTRG.191295"; transcript_id "MSTRG.191295.78"; exon_number "12";
chr8	StringTie	exon	125050564	125050665	1000	-	.	gene_id "MSTRG.191295"; transcript_id "MSTRG.191295.78"; exon_number "13";
chr8	StringTie	exon	125055591	125055671	1000	-	.	gene_id "MSTRG.191295"; transcript_id "MSTRG.191295.78"; exon_number "14";
chr8	StringTie	exon	125056677	125056817	1000	-	.	gene_id "MSTRG.191295"; transcript_id "MSTRG.191295.78"; exon_number "15";
chr8	StringTie	exon	125057556	125057666	1000	-	.	gene_id "MSTRG.191295"; transcript_id "MSTRG.191295.78"; exon_number "16";
chr8	StringTie	exon	125059222	125059297	1000	-	.	gene_id "MSTRG.191295"; transcript_id "MSTRG.191295.78"; exon_number "17";
chr8	StringTie	exon	125059376	125059542	1000	-	.	gene_id "MSTRG.191295"; transcript_id "MSTRG.191295.78"; exon_number "18";
chr8	StringTie	exon	125061082	125061194	1000	-	.	gene_id "MSTRG.191295"; transcript_id "MSTRG.191295.78"; exon_number "19";
chr8	StringTie	exon	125063522	125063651	1000	-	.	gene_id "MSTRG.191295"; transcript_id "MSTRG.191295.78"; exon_number "20";
chr8	StringTie	exon	125067592	125067719	1000	-	.	gene_id "MSTRG.191295"; transcript_id "MSTRG.191295.78"; exon_number "21";
chr8	StringTie	exon	125073153	125073324	1000	-	.	gene_id "MSTRG.191295"; transcript_id "MSTRG.191295.78"; exon_number "22";
chr8	StringTie	exon	125074998	125075111	1000	-	.	gene_id "MSTRG.191295"; transcript_id "MSTRG.191295.78"; exon_number "23";
chr8	StringTie	exon	125076348	125076500	1000	-	.	gene_id "MSTRG.191295"; transcript_id "MSTRG.191295.78"; exon_number "24";
chr8	StringTie	exon	125078738	125078930	1000	-	.	gene_id "MSTRG.191295"; transcript_id "MSTRG.191295.78"; exon_number "25";
chr8	StringTie	exon	125081661	125081761	1000	-	.	gene_id "MSTRG.191295"; transcript_id "MSTRG.191295.78"; exon_number "26";
chr8	StringTie	exon	125082383	125082467	1000	-	.	gene_id "MSTRG.191295"; transcript_id "MSTRG.191295.78"; exon_number "27";
chr8	StringTie	exon	125083113	125083258	1000	-	.	gene_id "MSTRG.191295"; transcript_id "MSTRG.191295.78"; exon_number "28";
chr8	StringTie	exon	125083713	125084026	1000	-	.	gene_id "MSTRG.191295"; transcript_id "MSTRG.191295.78"; exon_number "29";
chr8	StringTie	transcript	125024266	125091414	1000	-	.	gene_id "MSTRG.191295"; transcript_id "MSTRG.191295.79";
chr8	StringTie	exon	125024266	125024673	1000	-	.	gene_id "MSTRG.191295"; transcript_id "MSTRG.191295.79"; exon_number "1";
chr8	StringTie	exon	125028620	125028703	1000	-	.	gene_id "MSTRG.191295"; transcript_id "MSTRG.191295.79"; exon_number "2";
chr8	StringTie	exon	125032241	125032394	1000	-	.	gene_id "MSTRG.191295"; transcript_id "MSTRG.191295.79"; exon_number "3";
chr8	StringTie	exon	125037237	125037333	1000	-	.	gene_id "MSTRG.191295"; transcript_id "MSTRG.191295.79"; exon_number "4";
chr8	StringTie	exon	125038830	125038959	1000	-	.	gene_id "MSTRG.191295"; transcript_id "MSTRG.191295.79"; exon_number "5";
chr8	StringTie	exon	125039795	125039898	1000	-	.	gene_id "MSTRG.191295"; transcript_id "MSTRG.191295.79"; exon_number "6";
chr8	StringTie	exon	125043825	125043904	1000	-	.	gene_id "MSTRG.191295"; transcript_id "MSTRG.191295.79"; exon_number "7";
chr8	StringTie	exon	125043992	125044094	1000	-	.	gene_id "MSTRG.191295"; transcript_id "MSTRG.191295.79"; exon_number "8";
chr8	StringTie	exon	125044536	125044698	1000	-	.	gene_id "MSTRG.191295"; transcript_id "MSTRG.191295.79"; exon_number "9";
chr8	StringTie	exon	125046999	125047075	1000	-	.	gene_id "MSTRG.191295"; transcript_id "MSTRG.191295.79"; exon_number "10";
chr8	StringTie	exon	125047207	125047331	1000	-	.	gene_id "MSTRG.191295"; transcript_id "MSTRG.191295.79"; exon_number "11";
chr8	StringTie	exon	125049006	125049185	1000	-	.	gene_id "MSTRG.191295"; transcript_id "MSTRG.191295.79"; exon_number "12";
chr8	StringTie	exon	125050564	125050665	1000	-	.	gene_id "MSTRG.191295"; transcript_id "MSTRG.191295.79"; exon_number "13";
chr8	StringTie	exon	125055591	125055671	1000	-	.	gene_id "MSTRG.191295"; transcript_id "MSTRG.191295.79"; exon_number "14";
chr8	StringTie	exon	125056677	125056817	1000	-	.	gene_id "MSTRG.191295"; transcript_id "MSTRG.191295.79"; exon_number "15";
chr8	StringTie	exon	125057556	125057666	1000	-	.	gene_id "MSTRG.191295"; transcript_id "MSTRG.191295.79"; exon_number "16";
chr8	StringTie	exon	125059222	125059297	1000	-	.	gene_id "MSTRG.191295"; transcript_id "MSTRG.191295.79"; exon_number "17";
chr8	StringTie	exon	125059376	125059542	1000	-	.	gene_id "MSTRG.191295"; transcript_id "MSTRG.191295.79"; exon_number "18";
chr8	StringTie	exon	125061082	125061194	1000	-	.	gene_id "MSTRG.191295"; transcript_id "MSTRG.191295.79"; exon_number "19";
chr8	StringTie	exon	125063522	125063651	1000	-	.	gene_id "MSTRG.191295"; transcript_id "MSTRG.191295.79"; exon_number "20";
chr8	StringTie	exon	125067592	125067719	1000	-	.	gene_id "MSTRG.191295"; transcript_id "MSTRG.191295.79"; exon_number "21";
chr8	StringTie	exon	125073153	125073324	1000	-	.	gene_id "MSTRG.191295"; transcript_id "MSTRG.191295.79"; exon_number "22";
chr8	StringTie	exon	125074998	125075111	1000	-	.	gene_id "MSTRG.191295"; transcript_id "MSTRG.191295.79"; exon_number "23";
chr8	StringTie	exon	125076348	125076500	1000	-	.	gene_id "MSTRG.191295"; transcript_id "MSTRG.191295.79"; exon_number "24";
chr8	StringTie	exon	125078738	125078930	1000	-	.	gene_id "MSTRG.191295"; transcript_id "MSTRG.191295.79"; exon_number "25";
chr8	StringTie	exon	125081607	125081754	1000	-	.	gene_id "MSTRG.191295"; transcript_id "MSTRG.191295.79"; exon_number "26";
chr8	StringTie	exon	125082383	125082467	1000	-	.	gene_id "MSTRG.191295"; transcript_id "MSTRG.191295.79"; exon_number "27";
chr8	StringTie	exon	125083113	125083258	1000	-	.	gene_id "MSTRG.191295"; transcript_id "MSTRG.191295.79"; exon_number "28";
chr8	StringTie	exon	125083713	125084022	1000	-	.	gene_id "MSTRG.191295"; transcript_id "MSTRG.191295.79"; exon_number "29";
chr8	StringTie	exon	125091003	125091414	1000	-	.	gene_id "MSTRG.191295"; transcript_id "MSTRG.191295.79"; exon_number "30";
chr8	StringTie	transcript	125023005	125091819	1000	-	.	gene_id "MSTRG.191295"; transcript_id "MSTRG.191295.8";
chr8	StringTie	exon	125023005	125024673	1000	-	.	gene_id "MSTRG.191295"; transcript_id "MSTRG.191295.8"; exon_number "1";
chr8	StringTie	exon	125028620	125028707	1000	-	.	gene_id "MSTRG.191295"; transcript_id "MSTRG.191295.8"; exon_number "2";
chr8	StringTie	exon	125032241	125032394	1000	-	.	gene_id "MSTRG.191295"; transcript_id "MSTRG.191295.8"; exon_number "3";
chr8	StringTie	exon	125037237	125037333	1000	-	.	gene_id "MSTRG.191295"; transcript_id "MSTRG.191295.8"; exon_number "4";
chr8	StringTie	exon	125038830	125038959	1000	-	.	gene_id "MSTRG.191295"; transcript_id "MSTRG.191295.8"; exon_number "5";
chr8	StringTie	exon	125039795	125039898	1000	-	.	gene_id "MSTRG.191295"; transcript_id "MSTRG.191295.8"; exon_number "6";
chr8	StringTie	exon	125043825	125043904	1000	-	.	gene_id "MSTRG.191295"; transcript_id "MSTRG.191295.8"; exon_number "7";
chr8	StringTie	exon	125043992	125044094	1000	-	.	gene_id "MSTRG.191295"; transcript_id "MSTRG.191295.8"; exon_number "8";
chr8	StringTie	exon	125044536	125044698	1000	-	.	gene_id "MSTRG.191295"; transcript_id "MSTRG.191295.8"; exon_number "9";
chr8	StringTie	exon	125046999	125047331	1000	-	.	gene_id "MSTRG.191295"; transcript_id "MSTRG.191295.8"; exon_number "10";
chr8	StringTie	exon	125049006	125049185	1000	-	.	gene_id "MSTRG.191295"; transcript_id "MSTRG.191295.8"; exon_number "11";
chr8	StringTie	exon	125050564	125050665	1000	-	.	gene_id "MSTRG.191295"; transcript_id "MSTRG.191295.8"; exon_number "12";
chr8	StringTie	exon	125055591	125055671	1000	-	.	gene_id "MSTRG.191295"; transcript_id "MSTRG.191295.8"; exon_number "13";
chr8	StringTie	exon	125056677	125056817	1000	-	.	gene_id "MSTRG.191295"; transcript_id "MSTRG.191295.8"; exon_number "14";
chr8	StringTie	exon	125057556	125057666	1000	-	.	gene_id "MSTRG.191295"; transcript_id "MSTRG.191295.8"; exon_number "15";
chr8	StringTie	exon	125059222	125059297	1000	-	.	gene_id "MSTRG.191295"; transcript_id "MSTRG.191295.8"; exon_number "16";
chr8	StringTie	exon	125059376	125059542	1000	-	.	gene_id "MSTRG.191295"; transcript_id "MSTRG.191295.8"; exon_number "17";
chr8	StringTie	exon	125061082	125061194	1000	-	.	gene_id "MSTRG.191295"; transcript_id "MSTRG.191295.8"; exon_number "18";
chr8	StringTie	exon	125063522	125063651	1000	-	.	gene_id "MSTRG.191295"; transcript_id "MSTRG.191295.8"; exon_number "19";
chr8	StringTie	exon	125067592	125067719	1000	-	.	gene_id "MSTRG.191295"; transcript_id "MSTRG.191295.8"; exon_number "20";
chr8	StringTie	exon	125073153	125073324	1000	-	.	gene_id "MSTRG.191295"; transcript_id "MSTRG.191295.8"; exon_number "21";
chr8	StringTie	exon	125074998	125075111	1000	-	.	gene_id "MSTRG.191295"; transcript_id "MSTRG.191295.8"; exon_number "22";
chr8	StringTie	exon	125076348	125076500	1000	-	.	gene_id "MSTRG.191295"; transcript_id "MSTRG.191295.8"; exon_number "23";
chr8	StringTie	exon	125078738	125078930	1000	-	.	gene_id "MSTRG.191295"; transcript_id "MSTRG.191295.8"; exon_number "24";
chr8	StringTie	exon	125081661	125081761	1000	-	.	gene_id "MSTRG.191295"; transcript_id "MSTRG.191295.8"; exon_number "25";
chr8	StringTie	exon	125082383	125082467	1000	-	.	gene_id "MSTRG.191295"; transcript_id "MSTRG.191295.8"; exon_number "26";
chr8	StringTie	exon	125083113	125083258	1000	-	.	gene_id "MSTRG.191295"; transcript_id "MSTRG.191295.8"; exon_number "27";
chr8	StringTie	exon	125083713	125083776	1000	-	.	gene_id "MSTRG.191295"; transcript_id "MSTRG.191295.8"; exon_number "28";
chr8	StringTie	exon	125091615	125091819	1000	-	.	gene_id "MSTRG.191295"; transcript_id "MSTRG.191295.8"; exon_number "29";
chr8	StringTie	transcript	125024269	125084073	1000	-	.	gene_id "MSTRG.191295"; transcript_id "MSTRG.191295.81";
chr8	StringTie	exon	125024269	125024673	1000	-	.	gene_id "MSTRG.191295"; transcript_id "MSTRG.191295.81"; exon_number "1";
chr8	StringTie	exon	125028620	125028703	1000	-	.	gene_id "MSTRG.191295"; transcript_id "MSTRG.191295.81"; exon_number "2";
chr8	StringTie	exon	125032241	125032394	1000	-	.	gene_id "MSTRG.191295"; transcript_id "MSTRG.191295.81"; exon_number "3";
chr8	StringTie	exon	125036168	125036220	1000	-	.	gene_id "MSTRG.191295"; transcript_id "MSTRG.191295.81"; exon_number "4";
chr8	StringTie	exon	125037237	125037333	1000	-	.	gene_id "MSTRG.191295"; transcript_id "MSTRG.191295.81"; exon_number "5";
chr8	StringTie	exon	125038830	125038959	1000	-	.	gene_id "MSTRG.191295"; transcript_id "MSTRG.191295.81"; exon_number "6";
chr8	StringTie	exon	125039795	125039898	1000	-	.	gene_id "MSTRG.191295"; transcript_id "MSTRG.191295.81"; exon_number "7";
chr8	StringTie	exon	125043825	125043904	1000	-	.	gene_id "MSTRG.191295"; transcript_id "MSTRG.191295.81"; exon_number "8";
chr8	StringTie	exon	125043992	125044073	1000	-	.	gene_id "MSTRG.191295"; transcript_id "MSTRG.191295.81"; exon_number "9";
chr8	StringTie	exon	125044536	125044698	1000	-	.	gene_id "MSTRG.191295"; transcript_id "MSTRG.191295.81"; exon_number "10";
chr8	StringTie	exon	125047207	125047331	1000	-	.	gene_id "MSTRG.191295"; transcript_id "MSTRG.191295.81"; exon_number "11";
chr8	StringTie	exon	125049006	125049185	1000	-	.	gene_id "MSTRG.191295"; transcript_id "MSTRG.191295.81"; exon_number "12";
chr8	StringTie	exon	125050564	125050665	1000	-	.	gene_id "MSTRG.191295"; transcript_id "MSTRG.191295.81"; exon_number "13";
chr8	StringTie	exon	125055591	125055671	1000	-	.	gene_id "MSTRG.191295"; transcript_id "MSTRG.191295.81"; exon_number "14";
chr8	StringTie	exon	125056677	125056817	1000	-	.	gene_id "MSTRG.191295"; transcript_id "MSTRG.191295.81"; exon_number "15";
chr8	StringTie	exon	125057556	125057666	1000	-	.	gene_id "MSTRG.191295"; transcript_id "MSTRG.191295.81"; exon_number "16";
chr8	StringTie	exon	125059222	125059297	1000	-	.	gene_id "MSTRG.191295"; transcript_id "MSTRG.191295.81"; exon_number "17";
chr8	StringTie	exon	125059376	125059542	1000	-	.	gene_id "MSTRG.191295"; transcript_id "MSTRG.191295.81"; exon_number "18";
chr8	StringTie	exon	125061082	125061194	1000	-	.	gene_id "MSTRG.191295"; transcript_id "MSTRG.191295.81"; exon_number "19";
chr8	StringTie	exon	125063522	125063651	1000	-	.	gene_id "MSTRG.191295"; transcript_id "MSTRG.191295.81"; exon_number "20";
chr8	StringTie	exon	125067592	125067719	1000	-	.	gene_id "MSTRG.191295"; transcript_id "MSTRG.191295.81"; exon_number "21";
chr8	StringTie	exon	125073153	125073324	1000	-	.	gene_id "MSTRG.191295"; transcript_id "MSTRG.191295.81"; exon_number "22";
chr8	StringTie	exon	125074998	125075111	1000	-	.	gene_id "MSTRG.191295"; transcript_id "MSTRG.191295.81"; exon_number "23";
chr8	StringTie	exon	125076348	125076500	1000	-	.	gene_id "MSTRG.191295"; transcript_id "MSTRG.191295.81"; exon_number "24";
chr8	StringTie	exon	125078738	125078930	1000	-	.	gene_id "MSTRG.191295"; transcript_id "MSTRG.191295.81"; exon_number "25";
chr8	StringTie	exon	125081661	125081761	1000	-	.	gene_id "MSTRG.191295"; transcript_id "MSTRG.191295.81"; exon_number "26";
chr8	StringTie	exon	125082383	125082467	1000	-	.	gene_id "MSTRG.191295"; transcript_id "MSTRG.191295.81"; exon_number "27";
chr8	StringTie	exon	125083113	125083258	1000	-	.	gene_id "MSTRG.191295"; transcript_id "MSTRG.191295.81"; exon_number "28";
chr8	StringTie	exon	125083713	125084073	1000	-	.	gene_id "MSTRG.191295"; transcript_id "MSTRG.191295.81"; exon_number "29";
chr8	StringTie	transcript	125024284	125091226	1000	-	.	gene_id "MSTRG.191295"; transcript_id "MSTRG.191295.82";
chr8	StringTie	exon	125024284	125024673	1000	-	.	gene_id "MSTRG.191295"; transcript_id "MSTRG.191295.82"; exon_number "1";
chr8	StringTie	exon	125028620	125028707	1000	-	.	gene_id "MSTRG.191295"; transcript_id "MSTRG.191295.82"; exon_number "2";
chr8	StringTie	exon	125032241	125032394	1000	-	.	gene_id "MSTRG.191295"; transcript_id "MSTRG.191295.82"; exon_number "3";
chr8	StringTie	exon	125037237	125037333	1000	-	.	gene_id "MSTRG.191295"; transcript_id "MSTRG.191295.82"; exon_number "4";
chr8	StringTie	exon	125038830	125038959	1000	-	.	gene_id "MSTRG.191295"; transcript_id "MSTRG.191295.82"; exon_number "5";
chr8	StringTie	exon	125039795	125039898	1000	-	.	gene_id "MSTRG.191295"; transcript_id "MSTRG.191295.82"; exon_number "6";
chr8	StringTie	exon	125043825	125043904	1000	-	.	gene_id "MSTRG.191295"; transcript_id "MSTRG.191295.82"; exon_number "7";
chr8	StringTie	exon	125043992	125044094	1000	-	.	gene_id "MSTRG.191295"; transcript_id "MSTRG.191295.82"; exon_number "8";
chr8	StringTie	exon	125044536	125044698	1000	-	.	gene_id "MSTRG.191295"; transcript_id "MSTRG.191295.82"; exon_number "9";
chr8	StringTie	exon	125047207	125047331	1000	-	.	gene_id "MSTRG.191295"; transcript_id "MSTRG.191295.82"; exon_number "10";
chr8	StringTie	exon	125049006	125049185	1000	-	.	gene_id "MSTRG.191295"; transcript_id "MSTRG.191295.82"; exon_number "11";
chr8	StringTie	exon	125050564	125050665	1000	-	.	gene_id "MSTRG.191295"; transcript_id "MSTRG.191295.82"; exon_number "12";
chr8	StringTie	exon	125055591	125055671	1000	-	.	gene_id "MSTRG.191295"; transcript_id "MSTRG.191295.82"; exon_number "13";
chr8	StringTie	exon	125056677	125056817	1000	-	.	gene_id "MSTRG.191295"; transcript_id "MSTRG.191295.82"; exon_number "14";
chr8	StringTie	exon	125057556	125057666	1000	-	.	gene_id "MSTRG.191295"; transcript_id "MSTRG.191295.82"; exon_number "15";
chr8	StringTie	exon	125059222	125059296	1000	-	.	gene_id "MSTRG.191295"; transcript_id "MSTRG.191295.82"; exon_number "16";
chr8	StringTie	exon	125059376	125059542	1000	-	.	gene_id "MSTRG.191295"; transcript_id "MSTRG.191295.82"; exon_number "17";
chr8	StringTie	exon	125061082	125061194	1000	-	.	gene_id "MSTRG.191295"; transcript_id "MSTRG.191295.82"; exon_number "18";
chr8	StringTie	exon	125063522	125063651	1000	-	.	gene_id "MSTRG.191295"; transcript_id "MSTRG.191295.82"; exon_number "19";
chr8	StringTie	exon	125067592	125067719	1000	-	.	gene_id "MSTRG.191295"; transcript_id "MSTRG.191295.82"; exon_number "20";
chr8	StringTie	exon	125073153	125073319	1000	-	.	gene_id "MSTRG.191295"; transcript_id "MSTRG.191295.82"; exon_number "21";
chr8	StringTie	exon	125074998	125075111	1000	-	.	gene_id "MSTRG.191295"; transcript_id "MSTRG.191295.82"; exon_number "22";
chr8	StringTie	exon	125076348	125076500	1000	-	.	gene_id "MSTRG.191295"; transcript_id "MSTRG.191295.82"; exon_number "23";
chr8	StringTie	exon	125078738	125078930	1000	-	.	gene_id "MSTRG.191295"; transcript_id "MSTRG.191295.82"; exon_number "24";
chr8	StringTie	exon	125081661	125081761	1000	-	.	gene_id "MSTRG.191295"; transcript_id "MSTRG.191295.82"; exon_number "25";
chr8	StringTie	exon	125082383	125082467	1000	-	.	gene_id "MSTRG.191295"; transcript_id "MSTRG.191295.82"; exon_number "26";
chr8	StringTie	exon	125083113	125083258	1000	-	.	gene_id "MSTRG.191295"; transcript_id "MSTRG.191295.82"; exon_number "27";
chr8	StringTie	exon	125083713	125084022	1000	-	.	gene_id "MSTRG.191295"; transcript_id "MSTRG.191295.82"; exon_number "28";
chr8	StringTie	exon	125091003	125091226	1000	-	.	gene_id "MSTRG.191295"; transcript_id "MSTRG.191295.82"; exon_number "29";
chr8	StringTie	transcript	125024406	125036809	1000	-	.	gene_id "MSTRG.191295"; transcript_id "MSTRG.191295.83";
chr8	StringTie	exon	125024406	125024673	1000	-	.	gene_id "MSTRG.191295"; transcript_id "MSTRG.191295.83"; exon_number "1";
chr8	StringTie	exon	125028620	125028707	1000	-	.	gene_id "MSTRG.191295"; transcript_id "MSTRG.191295.83"; exon_number "2";
chr8	StringTie	exon	125032241	125032394	1000	-	.	gene_id "MSTRG.191295"; transcript_id "MSTRG.191295.83"; exon_number "3";
chr8	StringTie	exon	125036750	125036809	1000	-	.	gene_id "MSTRG.191295"; transcript_id "MSTRG.191295.83"; exon_number "4";
chr8	StringTie	transcript	125023094	125091799	1000	-	.	gene_id "MSTRG.191295"; transcript_id "MSTRG.191295.9";
chr8	StringTie	exon	125023094	125024673	1000	-	.	gene_id "MSTRG.191295"; transcript_id "MSTRG.191295.9"; exon_number "1";
chr8	StringTie	exon	125028620	125028707	1000	-	.	gene_id "MSTRG.191295"; transcript_id "MSTRG.191295.9"; exon_number "2";
chr8	StringTie	exon	125032241	125032394	1000	-	.	gene_id "MSTRG.191295"; transcript_id "MSTRG.191295.9"; exon_number "3";
chr8	StringTie	exon	125037237	125037333	1000	-	.	gene_id "MSTRG.191295"; transcript_id "MSTRG.191295.9"; exon_number "4";
chr8	StringTie	exon	125038830	125038959	1000	-	.	gene_id "MSTRG.191295"; transcript_id "MSTRG.191295.9"; exon_number "5";
chr8	StringTie	exon	125039795	125039898	1000	-	.	gene_id "MSTRG.191295"; transcript_id "MSTRG.191295.9"; exon_number "6";
chr8	StringTie	exon	125043825	125043904	1000	-	.	gene_id "MSTRG.191295"; transcript_id "MSTRG.191295.9"; exon_number "7";
chr8	StringTie	exon	125043992	125044094	1000	-	.	gene_id "MSTRG.191295"; transcript_id "MSTRG.191295.9"; exon_number "8";
chr8	StringTie	exon	125044536	125044698	1000	-	.	gene_id "MSTRG.191295"; transcript_id "MSTRG.191295.9"; exon_number "9";
chr8	StringTie	exon	125046999	125047331	1000	-	.	gene_id "MSTRG.191295"; transcript_id "MSTRG.191295.9"; exon_number "10";
chr8	StringTie	exon	125049006	125049185	1000	-	.	gene_id "MSTRG.191295"; transcript_id "MSTRG.191295.9"; exon_number "11";
chr8	StringTie	exon	125050564	125050665	1000	-	.	gene_id "MSTRG.191295"; transcript_id "MSTRG.191295.9"; exon_number "12";
chr8	StringTie	exon	125055591	125055671	1000	-	.	gene_id "MSTRG.191295"; transcript_id "MSTRG.191295.9"; exon_number "13";
chr8	StringTie	exon	125056677	125056817	1000	-	.	gene_id "MSTRG.191295"; transcript_id "MSTRG.191295.9"; exon_number "14";
chr8	StringTie	exon	125057556	125057666	1000	-	.	gene_id "MSTRG.191295"; transcript_id "MSTRG.191295.9"; exon_number "15";
chr8	StringTie	exon	125059222	125059297	1000	-	.	gene_id "MSTRG.191295"; transcript_id "MSTRG.191295.9"; exon_number "16";
chr8	StringTie	exon	125059376	125059542	1000	-	.	gene_id "MSTRG.191295"; transcript_id "MSTRG.191295.9"; exon_number "17";
chr8	StringTie	exon	125061082	125061194	1000	-	.	gene_id "MSTRG.191295"; transcript_id "MSTRG.191295.9"; exon_number "18";
chr8	StringTie	exon	125063522	125063651	1000	-	.	gene_id "MSTRG.191295"; transcript_id "MSTRG.191295.9"; exon_number "19";
chr8	StringTie	exon	125067592	125067719	1000	-	.	gene_id "MSTRG.191295"; transcript_id "MSTRG.191295.9"; exon_number "20";
chr8	StringTie	exon	125073153	125073324	1000	-	.	gene_id "MSTRG.191295"; transcript_id "MSTRG.191295.9"; exon_number "21";
chr8	StringTie	exon	125074998	125075111	1000	-	.	gene_id "MSTRG.191295"; transcript_id "MSTRG.191295.9"; exon_number "22";
chr8	StringTie	exon	125076348	125076500	1000	-	.	gene_id "MSTRG.191295"; transcript_id "MSTRG.191295.9"; exon_number "23";
chr8	StringTie	exon	125078738	125078930	1000	-	.	gene_id "MSTRG.191295"; transcript_id "MSTRG.191295.9"; exon_number "24";
chr8	StringTie	exon	125081661	125081761	1000	-	.	gene_id "MSTRG.191295"; transcript_id "MSTRG.191295.9"; exon_number "25";
chr8	StringTie	exon	125082383	125082467	1000	-	.	gene_id "MSTRG.191295"; transcript_id "MSTRG.191295.9"; exon_number "26";
chr8	StringTie	exon	125083113	125083258	1000	-	.	gene_id "MSTRG.191295"; transcript_id "MSTRG.191295.9"; exon_number "27";
chr8	StringTie	exon	125083713	125084022	1000	-	.	gene_id "MSTRG.191295"; transcript_id "MSTRG.191295.9"; exon_number "28";
chr8	StringTie	exon	125091003	125091397	1000	-	.	gene_id "MSTRG.191295"; transcript_id "MSTRG.191295.9"; exon_number "29";
chr8	StringTie	exon	125091615	125091799	1000	-	.	gene_id "MSTRG.191295"; transcript_id "MSTRG.191295.9"; exon_number "30";
chr8	StringTie	transcript	125040684	125044989	1000	+	.	gene_id "MSTRG.191296"; transcript_id "ENST00000519140"; gene_name "KIAA0196-AS1"; ref_gene_id "ENSG00000253167";
chr8	StringTie	exon	125040684	125040779	1000	+	.	gene_id "MSTRG.191296"; transcript_id "ENST00000519140"; exon_number "1"; gene_name "KIAA0196-AS1"; ref_gene_id "ENSG00000253167";
chr8	StringTie	exon	125044499	125044989	1000	+	.	gene_id "MSTRG.191296"; transcript_id "ENST00000519140"; exon_number "2"; gene_name "KIAA0196-AS1"; ref_gene_id "ENSG00000253167";
chr8	StringTie	transcript	125091853	125367120	1000	+	.	gene_id "MSTRG.191297"; transcript_id "ENST00000287437"; gene_name "NSMCE2"; ref_gene_id "ENSG00000156831";
chr8	StringTie	exon	125091853	125091958	1000	+	.	gene_id "MSTRG.191297"; transcript_id "ENST00000287437"; exon_number "1"; gene_name "NSMCE2"; ref_gene_id "ENSG00000156831";
chr8	StringTie	exon	125102051	125102146	1000	+	.	gene_id "MSTRG.191297"; transcript_id "ENST00000287437"; exon_number "2"; gene_name "NSMCE2"; ref_gene_id "ENSG00000156831";
chr8	StringTie	exon	125102317	125102487	1000	+	.	gene_id "MSTRG.191297"; transcript_id "ENST00000287437"; exon_number "3"; gene_name "NSMCE2"; ref_gene_id "ENSG00000156831";
chr8	StringTie	exon	125151171	125151277	1000	+	.	gene_id "MSTRG.191297"; transcript_id "ENST00000287437"; exon_number "4"; gene_name "NSMCE2"; ref_gene_id "ENSG00000156831";
chr8	StringTie	exon	125182103	125182256	1000	+	.	gene_id "MSTRG.191297"; transcript_id "ENST00000287437"; exon_number "5"; gene_name "NSMCE2"; ref_gene_id "ENSG00000156831";
chr8	StringTie	exon	125357219	125357319	1000	+	.	gene_id "MSTRG.191297"; transcript_id "ENST00000287437"; exon_number "6"; gene_name "NSMCE2"; ref_gene_id "ENSG00000156831";
chr8	StringTie	exon	125357712	125357818	1000	+	.	gene_id "MSTRG.191297"; transcript_id "ENST00000287437"; exon_number "7"; gene_name "NSMCE2"; ref_gene_id "ENSG00000156831";
chr8	StringTie	exon	125366768	125367120	1000	+	.	gene_id "MSTRG.191297"; transcript_id "ENST00000287437"; exon_number "8"; gene_name "NSMCE2"; ref_gene_id "ENSG00000156831";
chr8	StringTie	transcript	125270604	125270902	1000	+	.	gene_id "MSTRG.191297"; transcript_id "ENST00000467740"; gene_name "RN7SL329P"; ref_gene_id "ENSG00000242170";
chr8	StringTie	exon	125270604	125270902	1000	+	.	gene_id "MSTRG.191297"; transcript_id "ENST00000467740"; exon_number "1"; gene_name "RN7SL329P"; ref_gene_id "ENSG00000242170";
chr8	StringTie	transcript	125124144	125367118	1000	+	.	gene_id "MSTRG.191297"; transcript_id "ENST00000517315"; gene_name "NSMCE2"; ref_gene_id "ENSG00000156831";
chr8	StringTie	exon	125124144	125124217	1000	+	.	gene_id "MSTRG.191297"; transcript_id "ENST00000517315"; exon_number "1"; gene_name "NSMCE2"; ref_gene_id "ENSG00000156831";
chr8	StringTie	exon	125126966	125127067	1000	+	.	gene_id "MSTRG.191297"; transcript_id "ENST00000517315"; exon_number "2"; gene_name "NSMCE2"; ref_gene_id "ENSG00000156831";
chr8	StringTie	exon	125151171	125151277	1000	+	.	gene_id "MSTRG.191297"; transcript_id "ENST00000517315"; exon_number "3"; gene_name "NSMCE2"; ref_gene_id "ENSG00000156831";
chr8	StringTie	exon	125182103	125182256	1000	+	.	gene_id "MSTRG.191297"; transcript_id "ENST00000517315"; exon_number "4"; gene_name "NSMCE2"; ref_gene_id "ENSG00000156831";
chr8	StringTie	exon	125357219	125357319	1000	+	.	gene_id "MSTRG.191297"; transcript_id "ENST00000517315"; exon_number "5"; gene_name "NSMCE2"; ref_gene_id "ENSG00000156831";
chr8	StringTie	exon	125357712	125357818	1000	+	.	gene_id "MSTRG.191297"; transcript_id "ENST00000517315"; exon_number "6"; gene_name "NSMCE2"; ref_gene_id "ENSG00000156831";
chr8	StringTie	exon	125366768	125367118	1000	+	.	gene_id "MSTRG.191297"; transcript_id "ENST00000517315"; exon_number "7"; gene_name "NSMCE2"; ref_gene_id "ENSG00000156831";
chr8	StringTie	transcript	125091844	125357771	1000	+	.	gene_id "MSTRG.191297"; transcript_id "ENST00000517532"; gene_name "NSMCE2"; ref_gene_id "ENSG00000156831";
chr8	StringTie	exon	125091844	125091958	1000	+	.	gene_id "MSTRG.191297"; transcript_id "ENST00000517532"; exon_number "1"; gene_name "NSMCE2"; ref_gene_id "ENSG00000156831";
chr8	StringTie	exon	125102014	125102146	1000	+	.	gene_id "MSTRG.191297"; transcript_id "ENST00000517532"; exon_number "2"; gene_name "NSMCE2"; ref_gene_id "ENSG00000156831";
chr8	StringTie	exon	125102317	125102487	1000	+	.	gene_id "MSTRG.191297"; transcript_id "ENST00000517532"; exon_number "3"; gene_name "NSMCE2"; ref_gene_id "ENSG00000156831";
chr8	StringTie	exon	125151171	125151277	1000	+	.	gene_id "MSTRG.191297"; transcript_id "ENST00000517532"; exon_number "4"; gene_name "NSMCE2"; ref_gene_id "ENSG00000156831";
chr8	StringTie	exon	125182103	125182256	1000	+	.	gene_id "MSTRG.191297"; transcript_id "ENST00000517532"; exon_number "5"; gene_name "NSMCE2"; ref_gene_id "ENSG00000156831";
chr8	StringTie	exon	125357219	125357319	1000	+	.	gene_id "MSTRG.191297"; transcript_id "ENST00000517532"; exon_number "6"; gene_name "NSMCE2"; ref_gene_id "ENSG00000156831";
chr8	StringTie	exon	125357712	125357771	1000	+	.	gene_id "MSTRG.191297"; transcript_id "ENST00000517532"; exon_number "7"; gene_name "NSMCE2"; ref_gene_id "ENSG00000156831";
chr8	StringTie	transcript	125091864	125102464	1000	+	.	gene_id "MSTRG.191297"; transcript_id "ENST00000518013"; gene_name "NSMCE2"; ref_gene_id "ENSG00000156831";
chr8	StringTie	exon	125091864	125091958	1000	+	.	gene_id "MSTRG.191297"; transcript_id "ENST00000518013"; exon_number "1"; gene_name "NSMCE2"; ref_gene_id "ENSG00000156831";
chr8	StringTie	exon	125094468	125094533	1000	+	.	gene_id "MSTRG.191297"; transcript_id "ENST00000518013"; exon_number "2"; gene_name "NSMCE2"; ref_gene_id "ENSG00000156831";
chr8	StringTie	exon	125102051	125102146	1000	+	.	gene_id "MSTRG.191297"; transcript_id "ENST00000518013"; exon_number "3"; gene_name "NSMCE2"; ref_gene_id "ENSG00000156831";
chr8	StringTie	exon	125102317	125102464	1000	+	.	gene_id "MSTRG.191297"; transcript_id "ENST00000518013"; exon_number "4"; gene_name "NSMCE2"; ref_gene_id "ENSG00000156831";
chr8	StringTie	transcript	125091879	125182271	1000	+	.	gene_id "MSTRG.191297"; transcript_id "ENST00000518146"; gene_name "NSMCE2"; ref_gene_id "ENSG00000156831";
chr8	StringTie	exon	125091879	125091958	1000	+	.	gene_id "MSTRG.191297"; transcript_id "ENST00000518146"; exon_number "1"; gene_name "NSMCE2"; ref_gene_id "ENSG00000156831";
chr8	StringTie	exon	125102051	125102146	1000	+	.	gene_id "MSTRG.191297"; transcript_id "ENST00000518146"; exon_number "2"; gene_name "NSMCE2"; ref_gene_id "ENSG00000156831";
chr8	StringTie	exon	125102317	125102487	1000	+	.	gene_id "MSTRG.191297"; transcript_id "ENST00000518146"; exon_number "3"; gene_name "NSMCE2"; ref_gene_id "ENSG00000156831";
chr8	StringTie	exon	125130213	125130354	1000	+	.	gene_id "MSTRG.191297"; transcript_id "ENST00000518146"; exon_number "4"; gene_name "NSMCE2"; ref_gene_id "ENSG00000156831";
chr8	StringTie	exon	125151171	125151277	1000	+	.	gene_id "MSTRG.191297"; transcript_id "ENST00000518146"; exon_number "5"; gene_name "NSMCE2"; ref_gene_id "ENSG00000156831";
chr8	StringTie	exon	125182103	125182271	1000	+	.	gene_id "MSTRG.191297"; transcript_id "ENST00000518146"; exon_number "6"; gene_name "NSMCE2"; ref_gene_id "ENSG00000156831";
chr8	StringTie	transcript	125091844	125182519	1000	+	.	gene_id "MSTRG.191297"; transcript_id "ENST00000519010"; gene_name "NSMCE2"; ref_gene_id "ENSG00000156831";
chr8	StringTie	exon	125091844	125091900	1000	+	.	gene_id "MSTRG.191297"; transcript_id "ENST00000519010"; exon_number "1"; gene_name "NSMCE2"; ref_gene_id "ENSG00000156831";
chr8	StringTie	exon	125102051	125102146	1000	+	.	gene_id "MSTRG.191297"; transcript_id "ENST00000519010"; exon_number "2"; gene_name "NSMCE2"; ref_gene_id "ENSG00000156831";
chr8	StringTie	exon	125102317	125102487	1000	+	.	gene_id "MSTRG.191297"; transcript_id "ENST00000519010"; exon_number "3"; gene_name "NSMCE2"; ref_gene_id "ENSG00000156831";
chr8	StringTie	exon	125151171	125151277	1000	+	.	gene_id "MSTRG.191297"; transcript_id "ENST00000519010"; exon_number "4"; gene_name "NSMCE2"; ref_gene_id "ENSG00000156831";
chr8	StringTie	exon	125182103	125182519	1000	+	.	gene_id "MSTRG.191297"; transcript_id "ENST00000519010"; exon_number "5"; gene_name "NSMCE2"; ref_gene_id "ENSG00000156831";
chr8	StringTie	transcript	125102358	125182430	1000	+	.	gene_id "MSTRG.191297"; transcript_id "ENST00000519712"; gene_name "NSMCE2"; ref_gene_id "ENSG00000156831";
chr8	StringTie	exon	125102358	125102487	1000	+	.	gene_id "MSTRG.191297"; transcript_id "ENST00000519712"; exon_number "1"; gene_name "NSMCE2"; ref_gene_id "ENSG00000156831";
chr8	StringTie	exon	125151171	125151277	1000	+	.	gene_id "MSTRG.191297"; transcript_id "ENST00000519712"; exon_number "2"; gene_name "NSMCE2"; ref_gene_id "ENSG00000156831";
chr8	StringTie	exon	125156000	125156098	1000	+	.	gene_id "MSTRG.191297"; transcript_id "ENST00000519712"; exon_number "3"; gene_name "NSMCE2"; ref_gene_id "ENSG00000156831";
chr8	StringTie	exon	125182103	125182430	1000	+	.	gene_id "MSTRG.191297"; transcript_id "ENST00000519712"; exon_number "4"; gene_name "NSMCE2"; ref_gene_id "ENSG00000156831";
chr8	StringTie	transcript	125091844	125182796	1000	+	.	gene_id "MSTRG.191297"; transcript_id "ENST00000520866"; gene_name "NSMCE2"; ref_gene_id "ENSG00000156831";
chr8	StringTie	exon	125091844	125091958	1000	+	.	gene_id "MSTRG.191297"; transcript_id "ENST00000520866"; exon_number "1"; gene_name "NSMCE2"; ref_gene_id "ENSG00000156831";
chr8	StringTie	exon	125102051	125102146	1000	+	.	gene_id "MSTRG.191297"; transcript_id "ENST00000520866"; exon_number "2"; gene_name "NSMCE2"; ref_gene_id "ENSG00000156831";
chr8	StringTie	exon	125102317	125102487	1000	+	.	gene_id "MSTRG.191297"; transcript_id "ENST00000520866"; exon_number "3"; gene_name "NSMCE2"; ref_gene_id "ENSG00000156831";
chr8	StringTie	exon	125151171	125151277	1000	+	.	gene_id "MSTRG.191297"; transcript_id "ENST00000520866"; exon_number "4"; gene_name "NSMCE2"; ref_gene_id "ENSG00000156831";
chr8	StringTie	exon	125182103	125182796	1000	+	.	gene_id "MSTRG.191297"; transcript_id "ENST00000520866"; exon_number "5"; gene_name "NSMCE2"; ref_gene_id "ENSG00000156831";
chr8	StringTie	transcript	125363026	125367116	1000	+	.	gene_id "MSTRG.191297"; transcript_id "ENST00000521460"; gene_name "NSMCE2"; ref_gene_id "ENSG00000156831";
chr8	StringTie	exon	125363026	125363321	1000	+	.	gene_id "MSTRG.191297"; transcript_id "ENST00000521460"; exon_number "1"; gene_name "NSMCE2"; ref_gene_id "ENSG00000156831";
chr8	StringTie	exon	125366768	125367116	1000	+	.	gene_id "MSTRG.191297"; transcript_id "ENST00000521460"; exon_number "2"; gene_name "NSMCE2"; ref_gene_id "ENSG00000156831";
chr8	StringTie	transcript	125091870	125367075	1000	+	.	gene_id "MSTRG.191297"; transcript_id "ENST00000522563"; gene_name "NSMCE2"; ref_gene_id "ENSG00000156831";
chr8	StringTie	exon	125091870	125091958	1000	+	.	gene_id "MSTRG.191297"; transcript_id "ENST00000522563"; exon_number "1"; gene_name "NSMCE2"; ref_gene_id "ENSG00000156831";
chr8	StringTie	exon	125102317	125102487	1000	+	.	gene_id "MSTRG.191297"; transcript_id "ENST00000522563"; exon_number "2"; gene_name "NSMCE2"; ref_gene_id "ENSG00000156831";
chr8	StringTie	exon	125151171	125151277	1000	+	.	gene_id "MSTRG.191297"; transcript_id "ENST00000522563"; exon_number "3"; gene_name "NSMCE2"; ref_gene_id "ENSG00000156831";
chr8	StringTie	exon	125182103	125182256	1000	+	.	gene_id "MSTRG.191297"; transcript_id "ENST00000522563"; exon_number "4"; gene_name "NSMCE2"; ref_gene_id "ENSG00000156831";
chr8	StringTie	exon	125357219	125357319	1000	+	.	gene_id "MSTRG.191297"; transcript_id "ENST00000522563"; exon_number "5"; gene_name "NSMCE2"; ref_gene_id "ENSG00000156831";
chr8	StringTie	exon	125357712	125357818	1000	+	.	gene_id "MSTRG.191297"; transcript_id "ENST00000522563"; exon_number "6"; gene_name "NSMCE2"; ref_gene_id "ENSG00000156831";
chr8	StringTie	exon	125366768	125367075	1000	+	.	gene_id "MSTRG.191297"; transcript_id "ENST00000522563"; exon_number "7"; gene_name "NSMCE2"; ref_gene_id "ENSG00000156831";
chr8	StringTie	transcript	125102319	125156272	1000	+	.	gene_id "MSTRG.191297"; transcript_id "ENST00000523549"; gene_name "NSMCE2"; ref_gene_id "ENSG00000156831";
chr8	StringTie	exon	125102319	125102487	1000	+	.	gene_id "MSTRG.191297"; transcript_id "ENST00000523549"; exon_number "1"; gene_name "NSMCE2"; ref_gene_id "ENSG00000156831";
chr8	StringTie	exon	125151171	125151277	1000	+	.	gene_id "MSTRG.191297"; transcript_id "ENST00000523549"; exon_number "2"; gene_name "NSMCE2"; ref_gene_id "ENSG00000156831";
chr8	StringTie	exon	125156000	125156272	1000	+	.	gene_id "MSTRG.191297"; transcript_id "ENST00000523549"; exon_number "3"; gene_name "NSMCE2"; ref_gene_id "ENSG00000156831";
chr8	StringTie	transcript	125091679	125182256	1000	+	.	gene_id "MSTRG.191297"; transcript_id "ENST00000523741"; gene_name "NSMCE2"; ref_gene_id "ENSG00000156831";
chr8	StringTie	exon	125091679	125091900	1000	+	.	gene_id "MSTRG.191297"; transcript_id "ENST00000523741"; exon_number "1"; gene_name "NSMCE2"; ref_gene_id "ENSG00000156831";
chr8	StringTie	exon	125102014	125102146	1000	+	.	gene_id "MSTRG.191297"; transcript_id "ENST00000523741"; exon_number "2"; gene_name "NSMCE2"; ref_gene_id "ENSG00000156831";
chr8	StringTie	exon	125102317	125102487	1000	+	.	gene_id "MSTRG.191297"; transcript_id "ENST00000523741"; exon_number "3"; gene_name "NSMCE2"; ref_gene_id "ENSG00000156831";
chr8	StringTie	exon	125151171	125151277	1000	+	.	gene_id "MSTRG.191297"; transcript_id "ENST00000523741"; exon_number "4"; gene_name "NSMCE2"; ref_gene_id "ENSG00000156831";
chr8	StringTie	exon	125182103	125182256	1000	+	.	gene_id "MSTRG.191297"; transcript_id "ENST00000523741"; exon_number "5"; gene_name "NSMCE2"; ref_gene_id "ENSG00000156831";
chr8	StringTie	transcript	125091870	125151369	1000	+	.	gene_id "MSTRG.191297"; transcript_id "ENST00000523824"; gene_name "NSMCE2"; ref_gene_id "ENSG00000156831";
chr8	StringTie	exon	125091870	125091958	1000	+	.	gene_id "MSTRG.191297"; transcript_id "ENST00000523824"; exon_number "1"; gene_name "NSMCE2"; ref_gene_id "ENSG00000156831";
chr8	StringTie	exon	125102014	125102146	1000	+	.	gene_id "MSTRG.191297"; transcript_id "ENST00000523824"; exon_number "2"; gene_name "NSMCE2"; ref_gene_id "ENSG00000156831";
chr8	StringTie	exon	125102317	125102487	1000	+	.	gene_id "MSTRG.191297"; transcript_id "ENST00000523824"; exon_number "3"; gene_name "NSMCE2"; ref_gene_id "ENSG00000156831";
chr8	StringTie	exon	125151171	125151369	1000	+	.	gene_id "MSTRG.191297"; transcript_id "ENST00000523824"; exon_number "4"; gene_name "NSMCE2"; ref_gene_id "ENSG00000156831";
chr8	StringTie	transcript	125091564	125195294	1000	+	.	gene_id "MSTRG.191297"; transcript_id "MSTRG.191297.1";
chr8	StringTie	exon	125091564	125091958	1000	+	.	gene_id "MSTRG.191297"; transcript_id "MSTRG.191297.1"; exon_number "1";
chr8	StringTie	exon	125102051	125102146	1000	+	.	gene_id "MSTRG.191297"; transcript_id "MSTRG.191297.1"; exon_number "2";
chr8	StringTie	exon	125102317	125102487	1000	+	.	gene_id "MSTRG.191297"; transcript_id "MSTRG.191297.1"; exon_number "3";
chr8	StringTie	exon	125104011	125104225	1000	+	.	gene_id "MSTRG.191297"; transcript_id "MSTRG.191297.1"; exon_number "4";
chr8	StringTie	exon	125130200	125130354	1000	+	.	gene_id "MSTRG.191297"; transcript_id "MSTRG.191297.1"; exon_number "5";
chr8	StringTie	exon	125151171	125151277	1000	+	.	gene_id "MSTRG.191297"; transcript_id "MSTRG.191297.1"; exon_number "6";
chr8	StringTie	exon	125156000	125156098	1000	+	.	gene_id "MSTRG.191297"; transcript_id "MSTRG.191297.1"; exon_number "7";
chr8	StringTie	exon	125182103	125182256	1000	+	.	gene_id "MSTRG.191297"; transcript_id "MSTRG.191297.1"; exon_number "8";
chr8	StringTie	exon	125195055	125195294	1000	+	.	gene_id "MSTRG.191297"; transcript_id "MSTRG.191297.1"; exon_number "9";
chr8	StringTie	transcript	125091647	125201917	1000	+	.	gene_id "MSTRG.191297"; transcript_id "MSTRG.191297.10";
chr8	StringTie	exon	125091647	125091958	1000	+	.	gene_id "MSTRG.191297"; transcript_id "MSTRG.191297.10"; exon_number "1";
chr8	StringTie	exon	125102051	125102146	1000	+	.	gene_id "MSTRG.191297"; transcript_id "MSTRG.191297.10"; exon_number "2";
chr8	StringTie	exon	125102317	125102487	1000	+	.	gene_id "MSTRG.191297"; transcript_id "MSTRG.191297.10"; exon_number "3";
chr8	StringTie	exon	125151171	125151277	1000	+	.	gene_id "MSTRG.191297"; transcript_id "MSTRG.191297.10"; exon_number "4";
chr8	StringTie	exon	125182103	125182256	1000	+	.	gene_id "MSTRG.191297"; transcript_id "MSTRG.191297.10"; exon_number "5";
chr8	StringTie	exon	125195055	125201917	1000	+	.	gene_id "MSTRG.191297"; transcript_id "MSTRG.191297.10"; exon_number "6";
chr8	StringTie	transcript	125091648	125205560	1000	+	.	gene_id "MSTRG.191297"; transcript_id "MSTRG.191297.11";
chr8	StringTie	exon	125091648	125091958	1000	+	.	gene_id "MSTRG.191297"; transcript_id "MSTRG.191297.11"; exon_number "1";
chr8	StringTie	exon	125102317	125102487	1000	+	.	gene_id "MSTRG.191297"; transcript_id "MSTRG.191297.11"; exon_number "2";
chr8	StringTie	exon	125151171	125151277	1000	+	.	gene_id "MSTRG.191297"; transcript_id "MSTRG.191297.11"; exon_number "3";
chr8	StringTie	exon	125156000	125156098	1000	+	.	gene_id "MSTRG.191297"; transcript_id "MSTRG.191297.11"; exon_number "4";
chr8	StringTie	exon	125182103	125182256	1000	+	.	gene_id "MSTRG.191297"; transcript_id "MSTRG.191297.11"; exon_number "5";
chr8	StringTie	exon	125195055	125205560	1000	+	.	gene_id "MSTRG.191297"; transcript_id "MSTRG.191297.11"; exon_number "6";
chr8	StringTie	transcript	125091652	125202231	1000	+	.	gene_id "MSTRG.191297"; transcript_id "MSTRG.191297.12";
chr8	StringTie	exon	125091652	125091958	1000	+	.	gene_id "MSTRG.191297"; transcript_id "MSTRG.191297.12"; exon_number "1";
chr8	StringTie	exon	125102051	125102146	1000	+	.	gene_id "MSTRG.191297"; transcript_id "MSTRG.191297.12"; exon_number "2";
chr8	StringTie	exon	125102317	125102487	1000	+	.	gene_id "MSTRG.191297"; transcript_id "MSTRG.191297.12"; exon_number "3";
chr8	StringTie	exon	125151171	125151277	1000	+	.	gene_id "MSTRG.191297"; transcript_id "MSTRG.191297.12"; exon_number "4";
chr8	StringTie	exon	125182103	125182256	1000	+	.	gene_id "MSTRG.191297"; transcript_id "MSTRG.191297.12"; exon_number "5";
chr8	StringTie	exon	125202109	125202231	1000	+	.	gene_id "MSTRG.191297"; transcript_id "MSTRG.191297.12"; exon_number "6";
chr8	StringTie	transcript	125091652	125368565	1000	+	.	gene_id "MSTRG.191297"; transcript_id "MSTRG.191297.13";
chr8	StringTie	exon	125091652	125091958	1000	+	.	gene_id "MSTRG.191297"; transcript_id "MSTRG.191297.13"; exon_number "1";
chr8	StringTie	exon	125102317	125102487	1000	+	.	gene_id "MSTRG.191297"; transcript_id "MSTRG.191297.13"; exon_number "2";
chr8	StringTie	exon	125151171	125151277	1000	+	.	gene_id "MSTRG.191297"; transcript_id "MSTRG.191297.13"; exon_number "3";
chr8	StringTie	exon	125182103	125182256	1000	+	.	gene_id "MSTRG.191297"; transcript_id "MSTRG.191297.13"; exon_number "4";
chr8	StringTie	exon	125357219	125357319	1000	+	.	gene_id "MSTRG.191297"; transcript_id "MSTRG.191297.13"; exon_number "5";
chr8	StringTie	exon	125357712	125357818	1000	+	.	gene_id "MSTRG.191297"; transcript_id "MSTRG.191297.13"; exon_number "6";
chr8	StringTie	exon	125366768	125367373	1000	+	.	gene_id "MSTRG.191297"; transcript_id "MSTRG.191297.13"; exon_number "7";
chr8	StringTie	exon	125367870	125368565	1000	+	.	gene_id "MSTRG.191297"; transcript_id "MSTRG.191297.13"; exon_number "8";
chr8	StringTie	transcript	125091653	125195269	1000	+	.	gene_id "MSTRG.191297"; transcript_id "MSTRG.191297.14";
chr8	StringTie	exon	125091653	125091958	1000	+	.	gene_id "MSTRG.191297"; transcript_id "MSTRG.191297.14"; exon_number "1";
chr8	StringTie	exon	125102051	125102146	1000	+	.	gene_id "MSTRG.191297"; transcript_id "MSTRG.191297.14"; exon_number "2";
chr8	StringTie	exon	125102317	125102487	1000	+	.	gene_id "MSTRG.191297"; transcript_id "MSTRG.191297.14"; exon_number "3";
chr8	StringTie	exon	125104011	125104225	1000	+	.	gene_id "MSTRG.191297"; transcript_id "MSTRG.191297.14"; exon_number "4";
chr8	StringTie	exon	125124105	125124217	1000	+	.	gene_id "MSTRG.191297"; transcript_id "MSTRG.191297.14"; exon_number "5";
chr8	StringTie	exon	125151171	125151277	1000	+	.	gene_id "MSTRG.191297"; transcript_id "MSTRG.191297.14"; exon_number "6";
chr8	StringTie	exon	125156000	125156098	1000	+	.	gene_id "MSTRG.191297"; transcript_id "MSTRG.191297.14"; exon_number "7";
chr8	StringTie	exon	125182103	125182256	1000	+	.	gene_id "MSTRG.191297"; transcript_id "MSTRG.191297.14"; exon_number "8";
chr8	StringTie	exon	125195055	125195269	1000	+	.	gene_id "MSTRG.191297"; transcript_id "MSTRG.191297.14"; exon_number "9";
chr8	StringTie	transcript	125091672	125185035	1000	+	.	gene_id "MSTRG.191297"; transcript_id "MSTRG.191297.15";
chr8	StringTie	exon	125091672	125091958	1000	+	.	gene_id "MSTRG.191297"; transcript_id "MSTRG.191297.15"; exon_number "1";
chr8	StringTie	exon	125099454	125099557	1000	+	.	gene_id "MSTRG.191297"; transcript_id "MSTRG.191297.15"; exon_number "2";
chr8	StringTie	exon	125102051	125102146	1000	+	.	gene_id "MSTRG.191297"; transcript_id "MSTRG.191297.15"; exon_number "3";
chr8	StringTie	exon	125102317	125102487	1000	+	.	gene_id "MSTRG.191297"; transcript_id "MSTRG.191297.15"; exon_number "4";
chr8	StringTie	exon	125151171	125151277	1000	+	.	gene_id "MSTRG.191297"; transcript_id "MSTRG.191297.15"; exon_number "5";
chr8	StringTie	exon	125156000	125156098	1000	+	.	gene_id "MSTRG.191297"; transcript_id "MSTRG.191297.15"; exon_number "6";
chr8	StringTie	exon	125158348	125158518	1000	+	.	gene_id "MSTRG.191297"; transcript_id "MSTRG.191297.15"; exon_number "7";
chr8	StringTie	exon	125182103	125185035	1000	+	.	gene_id "MSTRG.191297"; transcript_id "MSTRG.191297.15"; exon_number "8";
chr8	StringTie	transcript	125091674	125202145	1000	+	.	gene_id "MSTRG.191297"; transcript_id "MSTRG.191297.16";
chr8	StringTie	exon	125091674	125091958	1000	+	.	gene_id "MSTRG.191297"; transcript_id "MSTRG.191297.16"; exon_number "1";
chr8	StringTie	exon	125102014	125102146	1000	+	.	gene_id "MSTRG.191297"; transcript_id "MSTRG.191297.16"; exon_number "2";
chr8	StringTie	exon	125102317	125102487	1000	+	.	gene_id "MSTRG.191297"; transcript_id "MSTRG.191297.16"; exon_number "3";
chr8	StringTie	exon	125126966	125127067	1000	+	.	gene_id "MSTRG.191297"; transcript_id "MSTRG.191297.16"; exon_number "4";
chr8	StringTie	exon	125151171	125151277	1000	+	.	gene_id "MSTRG.191297"; transcript_id "MSTRG.191297.16"; exon_number "5";
chr8	StringTie	exon	125156000	125156098	1000	+	.	gene_id "MSTRG.191297"; transcript_id "MSTRG.191297.16"; exon_number "6";
chr8	StringTie	exon	125182103	125182256	1000	+	.	gene_id "MSTRG.191297"; transcript_id "MSTRG.191297.16"; exon_number "7";
chr8	StringTie	exon	125202109	125202145	1000	+	.	gene_id "MSTRG.191297"; transcript_id "MSTRG.191297.16"; exon_number "8";
chr8	StringTie	transcript	125091674	125195086	1000	+	.	gene_id "MSTRG.191297"; transcript_id "MSTRG.191297.17";
chr8	StringTie	exon	125091674	125091958	1000	+	.	gene_id "MSTRG.191297"; transcript_id "MSTRG.191297.17"; exon_number "1";
chr8	StringTie	exon	125099454	125099557	1000	+	.	gene_id "MSTRG.191297"; transcript_id "MSTRG.191297.17"; exon_number "2";
chr8	StringTie	exon	125102051	125102146	1000	+	.	gene_id "MSTRG.191297"; transcript_id "MSTRG.191297.17"; exon_number "3";
chr8	StringTie	exon	125102317	125102487	1000	+	.	gene_id "MSTRG.191297"; transcript_id "MSTRG.191297.17"; exon_number "4";
chr8	StringTie	exon	125151171	125151277	1000	+	.	gene_id "MSTRG.191297"; transcript_id "MSTRG.191297.17"; exon_number "5";
chr8	StringTie	exon	125156000	125156098	1000	+	.	gene_id "MSTRG.191297"; transcript_id "MSTRG.191297.17"; exon_number "6";
chr8	StringTie	exon	125182103	125182256	1000	+	.	gene_id "MSTRG.191297"; transcript_id "MSTRG.191297.17"; exon_number "7";
chr8	StringTie	exon	125195055	125195086	1000	+	.	gene_id "MSTRG.191297"; transcript_id "MSTRG.191297.17"; exon_number "8";
chr8	StringTie	transcript	125091674	125182798	1000	+	.	gene_id "MSTRG.191297"; transcript_id "MSTRG.191297.18";
chr8	StringTie	exon	125091674	125091958	1000	+	.	gene_id "MSTRG.191297"; transcript_id "MSTRG.191297.18"; exon_number "1";
chr8	StringTie	exon	125102317	125102487	1000	+	.	gene_id "MSTRG.191297"; transcript_id "MSTRG.191297.18"; exon_number "2";
chr8	StringTie	exon	125126966	125127067	1000	+	.	gene_id "MSTRG.191297"; transcript_id "MSTRG.191297.18"; exon_number "3";
chr8	StringTie	exon	125151171	125151277	1000	+	.	gene_id "MSTRG.191297"; transcript_id "MSTRG.191297.18"; exon_number "4";
chr8	StringTie	exon	125182103	125182798	1000	+	.	gene_id "MSTRG.191297"; transcript_id "MSTRG.191297.18"; exon_number "5";
chr8	StringTie	transcript	125091674	125182860	1000	+	.	gene_id "MSTRG.191297"; transcript_id "MSTRG.191297.19";
chr8	StringTie	exon	125091674	125091958	1000	+	.	gene_id "MSTRG.191297"; transcript_id "MSTRG.191297.19"; exon_number "1";
chr8	StringTie	exon	125102051	125102146	1000	+	.	gene_id "MSTRG.191297"; transcript_id "MSTRG.191297.19"; exon_number "2";
chr8	StringTie	exon	125102317	125102487	1000	+	.	gene_id "MSTRG.191297"; transcript_id "MSTRG.191297.19"; exon_number "3";
chr8	StringTie	exon	125104011	125104225	1000	+	.	gene_id "MSTRG.191297"; transcript_id "MSTRG.191297.19"; exon_number "4";
chr8	StringTie	exon	125130213	125130354	1000	+	.	gene_id "MSTRG.191297"; transcript_id "MSTRG.191297.19"; exon_number "5";
chr8	StringTie	exon	125151171	125151277	1000	+	.	gene_id "MSTRG.191297"; transcript_id "MSTRG.191297.19"; exon_number "6";
chr8	StringTie	exon	125156000	125156098	1000	+	.	gene_id "MSTRG.191297"; transcript_id "MSTRG.191297.19"; exon_number "7";
chr8	StringTie	exon	125182103	125182860	1000	+	.	gene_id "MSTRG.191297"; transcript_id "MSTRG.191297.19"; exon_number "8";
chr8	StringTie	transcript	125091564	125183590	1000	+	.	gene_id "MSTRG.191297"; transcript_id "MSTRG.191297.2";
chr8	StringTie	exon	125091564	125091958	1000	+	.	gene_id "MSTRG.191297"; transcript_id "MSTRG.191297.2"; exon_number "1";
chr8	StringTie	exon	125102317	125102487	1000	+	.	gene_id "MSTRG.191297"; transcript_id "MSTRG.191297.2"; exon_number "2";
chr8	StringTie	exon	125104011	125104225	1000	+	.	gene_id "MSTRG.191297"; transcript_id "MSTRG.191297.2"; exon_number "3";
chr8	StringTie	exon	125124105	125124217	1000	+	.	gene_id "MSTRG.191297"; transcript_id "MSTRG.191297.2"; exon_number "4";
chr8	StringTie	exon	125151171	125151277	1000	+	.	gene_id "MSTRG.191297"; transcript_id "MSTRG.191297.2"; exon_number "5";
chr8	StringTie	exon	125156000	125156098	1000	+	.	gene_id "MSTRG.191297"; transcript_id "MSTRG.191297.2"; exon_number "6";
chr8	StringTie	exon	125182103	125183590	1000	+	.	gene_id "MSTRG.191297"; transcript_id "MSTRG.191297.2"; exon_number "7";
chr8	StringTie	transcript	125091674	125367118	1000	+	.	gene_id "MSTRG.191297"; transcript_id "MSTRG.191297.20";
chr8	StringTie	exon	125091674	125091958	1000	+	.	gene_id "MSTRG.191297"; transcript_id "MSTRG.191297.20"; exon_number "1";
chr8	StringTie	exon	125102051	125102146	1000	+	.	gene_id "MSTRG.191297"; transcript_id "MSTRG.191297.20"; exon_number "2";
chr8	StringTie	exon	125102317	125102487	1000	+	.	gene_id "MSTRG.191297"; transcript_id "MSTRG.191297.20"; exon_number "3";
chr8	StringTie	exon	125124105	125124217	1000	+	.	gene_id "MSTRG.191297"; transcript_id "MSTRG.191297.20"; exon_number "4";
chr8	StringTie	exon	125126966	125127067	1000	+	.	gene_id "MSTRG.191297"; transcript_id "MSTRG.191297.20"; exon_number "5";
chr8	StringTie	exon	125151171	125151277	1000	+	.	gene_id "MSTRG.191297"; transcript_id "MSTRG.191297.20"; exon_number "6";
chr8	StringTie	exon	125182103	125182256	1000	+	.	gene_id "MSTRG.191297"; transcript_id "MSTRG.191297.20"; exon_number "7";
chr8	StringTie	exon	125357219	125357319	1000	+	.	gene_id "MSTRG.191297"; transcript_id "MSTRG.191297.20"; exon_number "8";
chr8	StringTie	exon	125357712	125357818	1000	+	.	gene_id "MSTRG.191297"; transcript_id "MSTRG.191297.20"; exon_number "9";
chr8	StringTie	exon	125366768	125367118	1000	+	.	gene_id "MSTRG.191297"; transcript_id "MSTRG.191297.20"; exon_number "10";
chr8	StringTie	transcript	125091675	125368580	1000	+	.	gene_id "MSTRG.191297"; transcript_id "MSTRG.191297.21";
chr8	StringTie	exon	125091675	125091958	1000	+	.	gene_id "MSTRG.191297"; transcript_id "MSTRG.191297.21"; exon_number "1";
chr8	StringTie	exon	125102317	125102487	1000	+	.	gene_id "MSTRG.191297"; transcript_id "MSTRG.191297.21"; exon_number "2";
chr8	StringTie	exon	125151171	125151277	1000	+	.	gene_id "MSTRG.191297"; transcript_id "MSTRG.191297.21"; exon_number "3";
chr8	StringTie	exon	125182103	125182256	1000	+	.	gene_id "MSTRG.191297"; transcript_id "MSTRG.191297.21"; exon_number "4";
chr8	StringTie	exon	125357219	125357319	1000	+	.	gene_id "MSTRG.191297"; transcript_id "MSTRG.191297.21"; exon_number "5";
chr8	StringTie	exon	125357712	125357818	1000	+	.	gene_id "MSTRG.191297"; transcript_id "MSTRG.191297.21"; exon_number "6";
chr8	StringTie	exon	125366768	125367381	1000	+	.	gene_id "MSTRG.191297"; transcript_id "MSTRG.191297.21"; exon_number "7";
chr8	StringTie	exon	125367870	125368580	1000	+	.	gene_id "MSTRG.191297"; transcript_id "MSTRG.191297.21"; exon_number "8";
chr8	StringTie	transcript	125091675	125189219	1000	+	.	gene_id "MSTRG.191297"; transcript_id "MSTRG.191297.22";
chr8	StringTie	exon	125091675	125091958	1000	+	.	gene_id "MSTRG.191297"; transcript_id "MSTRG.191297.22"; exon_number "1";
chr8	StringTie	exon	125102014	125102146	1000	+	.	gene_id "MSTRG.191297"; transcript_id "MSTRG.191297.22"; exon_number "2";
chr8	StringTie	exon	125102317	125102487	1000	+	.	gene_id "MSTRG.191297"; transcript_id "MSTRG.191297.22"; exon_number "3";
chr8	StringTie	exon	125130213	125130354	1000	+	.	gene_id "MSTRG.191297"; transcript_id "MSTRG.191297.22"; exon_number "4";
chr8	StringTie	exon	125151171	125151277	1000	+	.	gene_id "MSTRG.191297"; transcript_id "MSTRG.191297.22"; exon_number "5";
chr8	StringTie	exon	125156000	125156098	1000	+	.	gene_id "MSTRG.191297"; transcript_id "MSTRG.191297.22"; exon_number "6";
chr8	StringTie	exon	125182103	125182256	1000	+	.	gene_id "MSTRG.191297"; transcript_id "MSTRG.191297.22"; exon_number "7";
chr8	StringTie	exon	125189198	125189219	1000	+	.	gene_id "MSTRG.191297"; transcript_id "MSTRG.191297.22"; exon_number "8";
chr8	StringTie	transcript	125091675	125190380	1000	+	.	gene_id "MSTRG.191297"; transcript_id "MSTRG.191297.23";
chr8	StringTie	exon	125091675	125091958	1000	+	.	gene_id "MSTRG.191297"; transcript_id "MSTRG.191297.23"; exon_number "1";
chr8	StringTie	exon	125102014	125102146	1000	+	.	gene_id "MSTRG.191297"; transcript_id "MSTRG.191297.23"; exon_number "2";
chr8	StringTie	exon	125102317	125102487	1000	+	.	gene_id "MSTRG.191297"; transcript_id "MSTRG.191297.23"; exon_number "3";
chr8	StringTie	exon	125151171	125151277	1000	+	.	gene_id "MSTRG.191297"; transcript_id "MSTRG.191297.23"; exon_number "4";
chr8	StringTie	exon	125156000	125156098	1000	+	.	gene_id "MSTRG.191297"; transcript_id "MSTRG.191297.23"; exon_number "5";
chr8	StringTie	exon	125182103	125182256	1000	+	.	gene_id "MSTRG.191297"; transcript_id "MSTRG.191297.23"; exon_number "6";
chr8	StringTie	exon	125190309	125190380	1000	+	.	gene_id "MSTRG.191297"; transcript_id "MSTRG.191297.23"; exon_number "7";
chr8	StringTie	transcript	125091675	125182842	1000	+	.	gene_id "MSTRG.191297"; transcript_id "MSTRG.191297.24";
chr8	StringTie	exon	125091675	125091958	1000	+	.	gene_id "MSTRG.191297"; transcript_id "MSTRG.191297.24"; exon_number "1";
chr8	StringTie	exon	125102051	125102146	1000	+	.	gene_id "MSTRG.191297"; transcript_id "MSTRG.191297.24"; exon_number "2";
chr8	StringTie	exon	125102317	125102487	1000	+	.	gene_id "MSTRG.191297"; transcript_id "MSTRG.191297.24"; exon_number "3";
chr8	StringTie	exon	125126966	125127067	1000	+	.	gene_id "MSTRG.191297"; transcript_id "MSTRG.191297.24"; exon_number "4";
chr8	StringTie	exon	125130200	125130354	1000	+	.	gene_id "MSTRG.191297"; transcript_id "MSTRG.191297.24"; exon_number "5";
chr8	StringTie	exon	125151171	125151277	1000	+	.	gene_id "MSTRG.191297"; transcript_id "MSTRG.191297.24"; exon_number "6";
chr8	StringTie	exon	125156000	125156098	1000	+	.	gene_id "MSTRG.191297"; transcript_id "MSTRG.191297.24"; exon_number "7";
chr8	StringTie	exon	125182103	125182842	1000	+	.	gene_id "MSTRG.191297"; transcript_id "MSTRG.191297.24"; exon_number "8";
chr8	StringTie	transcript	125091676	125202155	1000	+	.	gene_id "MSTRG.191297"; transcript_id "MSTRG.191297.25";
chr8	StringTie	exon	125091676	125091900	1000	+	.	gene_id "MSTRG.191297"; transcript_id "MSTRG.191297.25"; exon_number "1";
chr8	StringTie	exon	125102014	125102146	1000	+	.	gene_id "MSTRG.191297"; transcript_id "MSTRG.191297.25"; exon_number "2";
chr8	StringTie	exon	125102317	125102487	1000	+	.	gene_id "MSTRG.191297"; transcript_id "MSTRG.191297.25"; exon_number "3";
chr8	StringTie	exon	125151171	125151277	1000	+	.	gene_id "MSTRG.191297"; transcript_id "MSTRG.191297.25"; exon_number "4";
chr8	StringTie	exon	125182103	125182256	1000	+	.	gene_id "MSTRG.191297"; transcript_id "MSTRG.191297.25"; exon_number "5";
chr8	StringTie	exon	125195055	125195272	1000	+	.	gene_id "MSTRG.191297"; transcript_id "MSTRG.191297.25"; exon_number "6";
chr8	StringTie	exon	125202109	125202155	1000	+	.	gene_id "MSTRG.191297"; transcript_id "MSTRG.191297.25"; exon_number "7";
chr8	StringTie	transcript	125091676	125190339	1000	+	.	gene_id "MSTRG.191297"; transcript_id "MSTRG.191297.26";
chr8	StringTie	exon	125091676	125091958	1000	+	.	gene_id "MSTRG.191297"; transcript_id "MSTRG.191297.26"; exon_number "1";
chr8	StringTie	exon	125099454	125099557	1000	+	.	gene_id "MSTRG.191297"; transcript_id "MSTRG.191297.26"; exon_number "2";
chr8	StringTie	exon	125102051	125102146	1000	+	.	gene_id "MSTRG.191297"; transcript_id "MSTRG.191297.26"; exon_number "3";
chr8	StringTie	exon	125102317	125102487	1000	+	.	gene_id "MSTRG.191297"; transcript_id "MSTRG.191297.26"; exon_number "4";
chr8	StringTie	exon	125151171	125151277	1000	+	.	gene_id "MSTRG.191297"; transcript_id "MSTRG.191297.26"; exon_number "5";
chr8	StringTie	exon	125156000	125156098	1000	+	.	gene_id "MSTRG.191297"; transcript_id "MSTRG.191297.26"; exon_number "6";
chr8	StringTie	exon	125182103	125182256	1000	+	.	gene_id "MSTRG.191297"; transcript_id "MSTRG.191297.26"; exon_number "7";
chr8	StringTie	exon	125190309	125190339	1000	+	.	gene_id "MSTRG.191297"; transcript_id "MSTRG.191297.26"; exon_number "8";
chr8	StringTie	transcript	125091676	125368250	1000	+	.	gene_id "MSTRG.191297"; transcript_id "MSTRG.191297.27";
chr8	StringTie	exon	125091676	125091958	1000	+	.	gene_id "MSTRG.191297"; transcript_id "MSTRG.191297.27"; exon_number "1";
chr8	StringTie	exon	125102014	125102146	1000	+	.	gene_id "MSTRG.191297"; transcript_id "MSTRG.191297.27"; exon_number "2";
chr8	StringTie	exon	125102317	125102487	1000	+	.	gene_id "MSTRG.191297"; transcript_id "MSTRG.191297.27"; exon_number "3";
chr8	StringTie	exon	125151171	125151277	1000	+	.	gene_id "MSTRG.191297"; transcript_id "MSTRG.191297.27"; exon_number "4";
chr8	StringTie	exon	125156000	125156098	1000	+	.	gene_id "MSTRG.191297"; transcript_id "MSTRG.191297.27"; exon_number "5";
chr8	StringTie	exon	125182103	125182256	1000	+	.	gene_id "MSTRG.191297"; transcript_id "MSTRG.191297.27"; exon_number "6";
chr8	StringTie	exon	125357219	125357319	1000	+	.	gene_id "MSTRG.191297"; transcript_id "MSTRG.191297.27"; exon_number "7";
chr8	StringTie	exon	125357712	125357818	1000	+	.	gene_id "MSTRG.191297"; transcript_id "MSTRG.191297.27"; exon_number "8";
chr8	StringTie	exon	125366768	125368250	1000	+	.	gene_id "MSTRG.191297"; transcript_id "MSTRG.191297.27"; exon_number "9";
chr8	StringTie	transcript	125091677	125195135	1000	+	.	gene_id "MSTRG.191297"; transcript_id "MSTRG.191297.28";
chr8	StringTie	exon	125091677	125091958	1000	+	.	gene_id "MSTRG.191297"; transcript_id "MSTRG.191297.28"; exon_number "1";
chr8	StringTie	exon	125102014	125102146	1000	+	.	gene_id "MSTRG.191297"; transcript_id "MSTRG.191297.28"; exon_number "2";
chr8	StringTie	exon	125102317	125102487	1000	+	.	gene_id "MSTRG.191297"; transcript_id "MSTRG.191297.28"; exon_number "3";
chr8	StringTie	exon	125126966	125127067	1000	+	.	gene_id "MSTRG.191297"; transcript_id "MSTRG.191297.28"; exon_number "4";
chr8	StringTie	exon	125130213	125130354	1000	+	.	gene_id "MSTRG.191297"; transcript_id "MSTRG.191297.28"; exon_number "5";
chr8	StringTie	exon	125151171	125151277	1000	+	.	gene_id "MSTRG.191297"; transcript_id "MSTRG.191297.28"; exon_number "6";
chr8	StringTie	exon	125156000	125156098	1000	+	.	gene_id "MSTRG.191297"; transcript_id "MSTRG.191297.28"; exon_number "7";
chr8	StringTie	exon	125182103	125182256	1000	+	.	gene_id "MSTRG.191297"; transcript_id "MSTRG.191297.28"; exon_number "8";
chr8	StringTie	exon	125195055	125195135	1000	+	.	gene_id "MSTRG.191297"; transcript_id "MSTRG.191297.28"; exon_number "9";
chr8	StringTie	transcript	125091678	125195086	1000	+	.	gene_id "MSTRG.191297"; transcript_id "MSTRG.191297.29";
chr8	StringTie	exon	125091678	125091958	1000	+	.	gene_id "MSTRG.191297"; transcript_id "MSTRG.191297.29"; exon_number "1";
chr8	StringTie	exon	125102317	125102487	1000	+	.	gene_id "MSTRG.191297"; transcript_id "MSTRG.191297.29"; exon_number "2";
chr8	StringTie	exon	125130213	125130354	1000	+	.	gene_id "MSTRG.191297"; transcript_id "MSTRG.191297.29"; exon_number "3";
chr8	StringTie	exon	125151171	125151277	1000	+	.	gene_id "MSTRG.191297"; transcript_id "MSTRG.191297.29"; exon_number "4";
chr8	StringTie	exon	125156000	125156098	1000	+	.	gene_id "MSTRG.191297"; transcript_id "MSTRG.191297.29"; exon_number "5";
chr8	StringTie	exon	125182103	125182256	1000	+	.	gene_id "MSTRG.191297"; transcript_id "MSTRG.191297.29"; exon_number "6";
chr8	StringTie	exon	125195055	125195086	1000	+	.	gene_id "MSTRG.191297"; transcript_id "MSTRG.191297.29"; exon_number "7";
chr8	StringTie	transcript	125091587	125105009	1000	+	.	gene_id "MSTRG.191297"; transcript_id "MSTRG.191297.3";
chr8	StringTie	exon	125091587	125091958	1000	+	.	gene_id "MSTRG.191297"; transcript_id "MSTRG.191297.3"; exon_number "1";
chr8	StringTie	exon	125102014	125102146	1000	+	.	gene_id "MSTRG.191297"; transcript_id "MSTRG.191297.3"; exon_number "2";
chr8	StringTie	exon	125102317	125102487	1000	+	.	gene_id "MSTRG.191297"; transcript_id "MSTRG.191297.3"; exon_number "3";
chr8	StringTie	exon	125104011	125104021	1000	+	.	gene_id "MSTRG.191297"; transcript_id "MSTRG.191297.3"; exon_number "4";
chr8	StringTie	exon	125104989	125105009	1000	+	.	gene_id "MSTRG.191297"; transcript_id "MSTRG.191297.3"; exon_number "5";
chr8	StringTie	transcript	125091693	125183132	1000	+	.	gene_id "MSTRG.191297"; transcript_id "MSTRG.191297.31";
chr8	StringTie	exon	125091693	125091958	1000	+	.	gene_id "MSTRG.191297"; transcript_id "MSTRG.191297.31"; exon_number "1";
chr8	StringTie	exon	125102051	125102146	1000	+	.	gene_id "MSTRG.191297"; transcript_id "MSTRG.191297.31"; exon_number "2";
chr8	StringTie	exon	125102317	125102487	1000	+	.	gene_id "MSTRG.191297"; transcript_id "MSTRG.191297.31"; exon_number "3";
chr8	StringTie	exon	125130213	125130354	1000	+	.	gene_id "MSTRG.191297"; transcript_id "MSTRG.191297.31"; exon_number "4";
chr8	StringTie	exon	125151171	125151277	1000	+	.	gene_id "MSTRG.191297"; transcript_id "MSTRG.191297.31"; exon_number "5";
chr8	StringTie	exon	125156000	125156098	1000	+	.	gene_id "MSTRG.191297"; transcript_id "MSTRG.191297.31"; exon_number "6";
chr8	StringTie	exon	125182103	125183132	1000	+	.	gene_id "MSTRG.191297"; transcript_id "MSTRG.191297.31"; exon_number "7";
chr8	StringTie	transcript	125091749	125104225	1000	+	.	gene_id "MSTRG.191297"; transcript_id "MSTRG.191297.32";
chr8	StringTie	exon	125091749	125091958	1000	+	.	gene_id "MSTRG.191297"; transcript_id "MSTRG.191297.32"; exon_number "1";
chr8	StringTie	exon	125102051	125102146	1000	+	.	gene_id "MSTRG.191297"; transcript_id "MSTRG.191297.32"; exon_number "2";
chr8	StringTie	exon	125102317	125102487	1000	+	.	gene_id "MSTRG.191297"; transcript_id "MSTRG.191297.32"; exon_number "3";
chr8	StringTie	exon	125104036	125104225	1000	+	.	gene_id "MSTRG.191297"; transcript_id "MSTRG.191297.32"; exon_number "4";
chr8	StringTie	transcript	125091844	125367367	1000	+	.	gene_id "MSTRG.191297"; transcript_id "MSTRG.191297.33";
chr8	StringTie	exon	125091844	125091958	1000	+	.	gene_id "MSTRG.191297"; transcript_id "MSTRG.191297.33"; exon_number "1";
chr8	StringTie	exon	125102051	125102146	1000	+	.	gene_id "MSTRG.191297"; transcript_id "MSTRG.191297.33"; exon_number "2";
chr8	StringTie	exon	125102317	125102487	1000	+	.	gene_id "MSTRG.191297"; transcript_id "MSTRG.191297.33"; exon_number "3";
chr8	StringTie	exon	125151171	125151277	1000	+	.	gene_id "MSTRG.191297"; transcript_id "MSTRG.191297.33"; exon_number "4";
chr8	StringTie	exon	125182103	125182256	1000	+	.	gene_id "MSTRG.191297"; transcript_id "MSTRG.191297.33"; exon_number "5";
chr8	StringTie	exon	125357219	125357319	1000	+	.	gene_id "MSTRG.191297"; transcript_id "MSTRG.191297.33"; exon_number "6";
chr8	StringTie	exon	125357712	125357813	1000	+	.	gene_id "MSTRG.191297"; transcript_id "MSTRG.191297.33"; exon_number "7";
chr8	StringTie	exon	125366768	125367367	1000	+	.	gene_id "MSTRG.191297"; transcript_id "MSTRG.191297.33"; exon_number "8";
chr8	StringTie	transcript	125091844	125368070	1000	+	.	gene_id "MSTRG.191297"; transcript_id "MSTRG.191297.34";
chr8	StringTie	exon	125091844	125091900	1000	+	.	gene_id "MSTRG.191297"; transcript_id "MSTRG.191297.34"; exon_number "1";
chr8	StringTie	exon	125102051	125102146	1000	+	.	gene_id "MSTRG.191297"; transcript_id "MSTRG.191297.34"; exon_number "2";
chr8	StringTie	exon	125102317	125102487	1000	+	.	gene_id "MSTRG.191297"; transcript_id "MSTRG.191297.34"; exon_number "3";
chr8	StringTie	exon	125151171	125151277	1000	+	.	gene_id "MSTRG.191297"; transcript_id "MSTRG.191297.34"; exon_number "4";
chr8	StringTie	exon	125182103	125182256	1000	+	.	gene_id "MSTRG.191297"; transcript_id "MSTRG.191297.34"; exon_number "5";
chr8	StringTie	exon	125357219	125357319	1000	+	.	gene_id "MSTRG.191297"; transcript_id "MSTRG.191297.34"; exon_number "6";
chr8	StringTie	exon	125357712	125357818	1000	+	.	gene_id "MSTRG.191297"; transcript_id "MSTRG.191297.34"; exon_number "7";
chr8	StringTie	exon	125366768	125368070	1000	+	.	gene_id "MSTRG.191297"; transcript_id "MSTRG.191297.34"; exon_number "8";
chr8	StringTie	transcript	125091848	125195388	1000	+	.	gene_id "MSTRG.191297"; transcript_id "MSTRG.191297.38";
chr8	StringTie	exon	125091848	125091958	1000	+	.	gene_id "MSTRG.191297"; transcript_id "MSTRG.191297.38"; exon_number "1";
chr8	StringTie	exon	125102051	125102146	1000	+	.	gene_id "MSTRG.191297"; transcript_id "MSTRG.191297.38"; exon_number "2";
chr8	StringTie	exon	125102317	125102487	1000	+	.	gene_id "MSTRG.191297"; transcript_id "MSTRG.191297.38"; exon_number "3";
chr8	StringTie	exon	125126966	125127067	1000	+	.	gene_id "MSTRG.191297"; transcript_id "MSTRG.191297.38"; exon_number "4";
chr8	StringTie	exon	125147081	125147227	1000	+	.	gene_id "MSTRG.191297"; transcript_id "MSTRG.191297.38"; exon_number "5";
chr8	StringTie	exon	125151171	125151277	1000	+	.	gene_id "MSTRG.191297"; transcript_id "MSTRG.191297.38"; exon_number "6";
chr8	StringTie	exon	125156000	125156098	1000	+	.	gene_id "MSTRG.191297"; transcript_id "MSTRG.191297.38"; exon_number "7";
chr8	StringTie	exon	125182103	125182256	1000	+	.	gene_id "MSTRG.191297"; transcript_id "MSTRG.191297.38"; exon_number "8";
chr8	StringTie	exon	125195055	125195388	1000	+	.	gene_id "MSTRG.191297"; transcript_id "MSTRG.191297.38"; exon_number "9";
chr8	StringTie	transcript	125091853	125382166	1000	+	.	gene_id "MSTRG.191297"; transcript_id "MSTRG.191297.39";
chr8	StringTie	exon	125091853	125091958	1000	+	.	gene_id "MSTRG.191297"; transcript_id "MSTRG.191297.39"; exon_number "1";
chr8	StringTie	exon	125102051	125102146	1000	+	.	gene_id "MSTRG.191297"; transcript_id "MSTRG.191297.39"; exon_number "2";
chr8	StringTie	exon	125102317	125102487	1000	+	.	gene_id "MSTRG.191297"; transcript_id "MSTRG.191297.39"; exon_number "3";
chr8	StringTie	exon	125151171	125151277	1000	+	.	gene_id "MSTRG.191297"; transcript_id "MSTRG.191297.39"; exon_number "4";
chr8	StringTie	exon	125182103	125182256	1000	+	.	gene_id "MSTRG.191297"; transcript_id "MSTRG.191297.39"; exon_number "5";
chr8	StringTie	exon	125357219	125357319	1000	+	.	gene_id "MSTRG.191297"; transcript_id "MSTRG.191297.39"; exon_number "6";
chr8	StringTie	exon	125357712	125357818	1000	+	.	gene_id "MSTRG.191297"; transcript_id "MSTRG.191297.39"; exon_number "7";
chr8	StringTie	exon	125366768	125367373	1000	+	.	gene_id "MSTRG.191297"; transcript_id "MSTRG.191297.39"; exon_number "8";
chr8	StringTie	exon	125381919	125382166	1000	+	.	gene_id "MSTRG.191297"; transcript_id "MSTRG.191297.39"; exon_number "9";
chr8	StringTie	transcript	125091587	125105009	1000	+	.	gene_id "MSTRG.191297"; transcript_id "MSTRG.191297.4";
chr8	StringTie	exon	125091587	125091958	1000	+	.	gene_id "MSTRG.191297"; transcript_id "MSTRG.191297.4"; exon_number "1";
chr8	StringTie	exon	125102051	125102146	1000	+	.	gene_id "MSTRG.191297"; transcript_id "MSTRG.191297.4"; exon_number "2";
chr8	StringTie	exon	125102317	125102487	1000	+	.	gene_id "MSTRG.191297"; transcript_id "MSTRG.191297.4"; exon_number "3";
chr8	StringTie	exon	125104011	125104021	1000	+	.	gene_id "MSTRG.191297"; transcript_id "MSTRG.191297.4"; exon_number "4";
chr8	StringTie	exon	125104989	125105009	1000	+	.	gene_id "MSTRG.191297"; transcript_id "MSTRG.191297.4"; exon_number "5";
chr8	StringTie	transcript	125091854	125367946	1000	+	.	gene_id "MSTRG.191297"; transcript_id "MSTRG.191297.41";
chr8	StringTie	exon	125091854	125091958	1000	+	.	gene_id "MSTRG.191297"; transcript_id "MSTRG.191297.41"; exon_number "1";
chr8	StringTie	exon	125099454	125099557	1000	+	.	gene_id "MSTRG.191297"; transcript_id "MSTRG.191297.41"; exon_number "2";
chr8	StringTie	exon	125102051	125102146	1000	+	.	gene_id "MSTRG.191297"; transcript_id "MSTRG.191297.41"; exon_number "3";
chr8	StringTie	exon	125102317	125102487	1000	+	.	gene_id "MSTRG.191297"; transcript_id "MSTRG.191297.41"; exon_number "4";
chr8	StringTie	exon	125151171	125151277	1000	+	.	gene_id "MSTRG.191297"; transcript_id "MSTRG.191297.41"; exon_number "5";
chr8	StringTie	exon	125182103	125182256	1000	+	.	gene_id "MSTRG.191297"; transcript_id "MSTRG.191297.41"; exon_number "6";
chr8	StringTie	exon	125357219	125357319	1000	+	.	gene_id "MSTRG.191297"; transcript_id "MSTRG.191297.41"; exon_number "7";
chr8	StringTie	exon	125357712	125357818	1000	+	.	gene_id "MSTRG.191297"; transcript_id "MSTRG.191297.41"; exon_number "8";
chr8	StringTie	exon	125366768	125367946	1000	+	.	gene_id "MSTRG.191297"; transcript_id "MSTRG.191297.41"; exon_number "9";
chr8	StringTie	transcript	125091864	125189254	1000	+	.	gene_id "MSTRG.191297"; transcript_id "MSTRG.191297.42";
chr8	StringTie	exon	125091864	125091958	1000	+	.	gene_id "MSTRG.191297"; transcript_id "MSTRG.191297.42"; exon_number "1";
chr8	StringTie	exon	125094468	125094533	1000	+	.	gene_id "MSTRG.191297"; transcript_id "MSTRG.191297.42"; exon_number "2";
chr8	StringTie	exon	125102051	125102146	1000	+	.	gene_id "MSTRG.191297"; transcript_id "MSTRG.191297.42"; exon_number "3";
chr8	StringTie	exon	125102317	125102487	1000	+	.	gene_id "MSTRG.191297"; transcript_id "MSTRG.191297.42"; exon_number "4";
chr8	StringTie	exon	125104011	125104225	1000	+	.	gene_id "MSTRG.191297"; transcript_id "MSTRG.191297.42"; exon_number "5";
chr8	StringTie	exon	125126966	125127067	1000	+	.	gene_id "MSTRG.191297"; transcript_id "MSTRG.191297.42"; exon_number "6";
chr8	StringTie	exon	125151171	125151277	1000	+	.	gene_id "MSTRG.191297"; transcript_id "MSTRG.191297.42"; exon_number "7";
chr8	StringTie	exon	125156000	125156098	1000	+	.	gene_id "MSTRG.191297"; transcript_id "MSTRG.191297.42"; exon_number "8";
chr8	StringTie	exon	125182103	125182256	1000	+	.	gene_id "MSTRG.191297"; transcript_id "MSTRG.191297.42"; exon_number "9";
chr8	StringTie	exon	125189198	125189254	1000	+	.	gene_id "MSTRG.191297"; transcript_id "MSTRG.191297.42"; exon_number "10";
chr8	StringTie	transcript	125091870	125158370	1000	+	.	gene_id "MSTRG.191297"; transcript_id "MSTRG.191297.44";
chr8	StringTie	exon	125091870	125091958	1000	+	.	gene_id "MSTRG.191297"; transcript_id "MSTRG.191297.44"; exon_number "1";
chr8	StringTie	exon	125102014	125102146	1000	+	.	gene_id "MSTRG.191297"; transcript_id "MSTRG.191297.44"; exon_number "2";
chr8	StringTie	exon	125102317	125102487	1000	+	.	gene_id "MSTRG.191297"; transcript_id "MSTRG.191297.44"; exon_number "3";
chr8	StringTie	exon	125151171	125151277	1000	+	.	gene_id "MSTRG.191297"; transcript_id "MSTRG.191297.44"; exon_number "4";
chr8	StringTie	exon	125156000	125156098	1000	+	.	gene_id "MSTRG.191297"; transcript_id "MSTRG.191297.44"; exon_number "5";
chr8	StringTie	exon	125158348	125158370	1000	+	.	gene_id "MSTRG.191297"; transcript_id "MSTRG.191297.44"; exon_number "6";
chr8	StringTie	transcript	125096701	125367150	1000	+	.	gene_id "MSTRG.191297"; transcript_id "MSTRG.191297.48";
chr8	StringTie	exon	125096701	125096753	1000	+	.	gene_id "MSTRG.191297"; transcript_id "MSTRG.191297.48"; exon_number "1";
chr8	StringTie	exon	125102014	125102146	1000	+	.	gene_id "MSTRG.191297"; transcript_id "MSTRG.191297.48"; exon_number "2";
chr8	StringTie	exon	125102317	125102487	1000	+	.	gene_id "MSTRG.191297"; transcript_id "MSTRG.191297.48"; exon_number "3";
chr8	StringTie	exon	125151171	125151277	1000	+	.	gene_id "MSTRG.191297"; transcript_id "MSTRG.191297.48"; exon_number "4";
chr8	StringTie	exon	125182103	125182256	1000	+	.	gene_id "MSTRG.191297"; transcript_id "MSTRG.191297.48"; exon_number "5";
chr8	StringTie	exon	125357219	125357319	1000	+	.	gene_id "MSTRG.191297"; transcript_id "MSTRG.191297.48"; exon_number "6";
chr8	StringTie	exon	125357712	125357818	1000	+	.	gene_id "MSTRG.191297"; transcript_id "MSTRG.191297.48"; exon_number "7";
chr8	StringTie	exon	125366768	125367150	1000	+	.	gene_id "MSTRG.191297"; transcript_id "MSTRG.191297.48"; exon_number "8";
chr8	StringTie	transcript	125099504	125367142	1000	+	.	gene_id "MSTRG.191297"; transcript_id "MSTRG.191297.49";
chr8	StringTie	exon	125099504	125099557	1000	+	.	gene_id "MSTRG.191297"; transcript_id "MSTRG.191297.49"; exon_number "1";
chr8	StringTie	exon	125102014	125102146	1000	+	.	gene_id "MSTRG.191297"; transcript_id "MSTRG.191297.49"; exon_number "2";
chr8	StringTie	exon	125102317	125102487	1000	+	.	gene_id "MSTRG.191297"; transcript_id "MSTRG.191297.49"; exon_number "3";
chr8	StringTie	exon	125151171	125151277	1000	+	.	gene_id "MSTRG.191297"; transcript_id "MSTRG.191297.49"; exon_number "4";
chr8	StringTie	exon	125182103	125182256	1000	+	.	gene_id "MSTRG.191297"; transcript_id "MSTRG.191297.49"; exon_number "5";
chr8	StringTie	exon	125357219	125357319	1000	+	.	gene_id "MSTRG.191297"; transcript_id "MSTRG.191297.49"; exon_number "6";
chr8	StringTie	exon	125357712	125357818	1000	+	.	gene_id "MSTRG.191297"; transcript_id "MSTRG.191297.49"; exon_number "7";
chr8	StringTie	exon	125366768	125367142	1000	+	.	gene_id "MSTRG.191297"; transcript_id "MSTRG.191297.49"; exon_number "8";
chr8	StringTie	transcript	125091613	125106617	1000	+	.	gene_id "MSTRG.191297"; transcript_id "MSTRG.191297.5";
chr8	StringTie	exon	125091613	125091958	1000	+	.	gene_id "MSTRG.191297"; transcript_id "MSTRG.191297.5"; exon_number "1";
chr8	StringTie	exon	125102014	125102146	1000	+	.	gene_id "MSTRG.191297"; transcript_id "MSTRG.191297.5"; exon_number "2";
chr8	StringTie	exon	125102317	125102487	1000	+	.	gene_id "MSTRG.191297"; transcript_id "MSTRG.191297.5"; exon_number "3";
chr8	StringTie	exon	125104011	125106617	1000	+	.	gene_id "MSTRG.191297"; transcript_id "MSTRG.191297.5"; exon_number "4";
chr8	StringTie	transcript	125135917	125202414	1000	+	.	gene_id "MSTRG.191297"; transcript_id "MSTRG.191297.53";
chr8	StringTie	exon	125135917	125136005	1000	+	.	gene_id "MSTRG.191297"; transcript_id "MSTRG.191297.53"; exon_number "1";
chr8	StringTie	exon	125151171	125151277	1000	+	.	gene_id "MSTRG.191297"; transcript_id "MSTRG.191297.53"; exon_number "2";
chr8	StringTie	exon	125156000	125156098	1000	+	.	gene_id "MSTRG.191297"; transcript_id "MSTRG.191297.53"; exon_number "3";
chr8	StringTie	exon	125182103	125182256	1000	+	.	gene_id "MSTRG.191297"; transcript_id "MSTRG.191297.53"; exon_number "4";
chr8	StringTie	exon	125195055	125195272	1000	+	.	gene_id "MSTRG.191297"; transcript_id "MSTRG.191297.53"; exon_number "5";
chr8	StringTie	exon	125202109	125202414	1000	+	.	gene_id "MSTRG.191297"; transcript_id "MSTRG.191297.53"; exon_number "6";
chr8	StringTie	transcript	125135932	125367116	1000	+	.	gene_id "MSTRG.191297"; transcript_id "MSTRG.191297.54";
chr8	StringTie	exon	125135932	125139566	1000	+	.	gene_id "MSTRG.191297"; transcript_id "MSTRG.191297.54"; exon_number "1";
chr8	StringTie	exon	125151171	125151277	1000	+	.	gene_id "MSTRG.191297"; transcript_id "MSTRG.191297.54"; exon_number "2";
chr8	StringTie	exon	125156000	125156098	1000	+	.	gene_id "MSTRG.191297"; transcript_id "MSTRG.191297.54"; exon_number "3";
chr8	StringTie	exon	125182103	125182256	1000	+	.	gene_id "MSTRG.191297"; transcript_id "MSTRG.191297.54"; exon_number "4";
chr8	StringTie	exon	125195055	125245884	1000	+	.	gene_id "MSTRG.191297"; transcript_id "MSTRG.191297.54"; exon_number "5";
chr8	StringTie	exon	125246315	125357319	1000	+	.	gene_id "MSTRG.191297"; transcript_id "MSTRG.191297.54"; exon_number "6";
chr8	StringTie	exon	125357712	125357818	1000	+	.	gene_id "MSTRG.191297"; transcript_id "MSTRG.191297.54"; exon_number "7";
chr8	StringTie	exon	125362057	125363321	1000	+	.	gene_id "MSTRG.191297"; transcript_id "MSTRG.191297.54"; exon_number "8";
chr8	StringTie	exon	125366768	125367116	1000	+	.	gene_id "MSTRG.191297"; transcript_id "MSTRG.191297.54"; exon_number "9";
chr8	StringTie	transcript	125138314	125195285	1000	+	.	gene_id "MSTRG.191297"; transcript_id "MSTRG.191297.55";
chr8	StringTie	exon	125138314	125138368	1000	+	.	gene_id "MSTRG.191297"; transcript_id "MSTRG.191297.55"; exon_number "1";
chr8	StringTie	exon	125151171	125151277	1000	+	.	gene_id "MSTRG.191297"; transcript_id "MSTRG.191297.55"; exon_number "2";
chr8	StringTie	exon	125156000	125156098	1000	+	.	gene_id "MSTRG.191297"; transcript_id "MSTRG.191297.55"; exon_number "3";
chr8	StringTie	exon	125182103	125182256	1000	+	.	gene_id "MSTRG.191297"; transcript_id "MSTRG.191297.55"; exon_number "4";
chr8	StringTie	exon	125195055	125195285	1000	+	.	gene_id "MSTRG.191297"; transcript_id "MSTRG.191297.55"; exon_number "5";
chr8	StringTie	transcript	125138445	125156081	1000	+	.	gene_id "MSTRG.191297"; transcript_id "MSTRG.191297.56";
chr8	StringTie	exon	125138445	125138571	1000	+	.	gene_id "MSTRG.191297"; transcript_id "MSTRG.191297.56"; exon_number "1";
chr8	StringTie	exon	125151171	125151277	1000	+	.	gene_id "MSTRG.191297"; transcript_id "MSTRG.191297.56"; exon_number "2";
chr8	StringTie	exon	125156004	125156081	1000	+	.	gene_id "MSTRG.191297"; transcript_id "MSTRG.191297.56"; exon_number "3";
chr8	StringTie	transcript	125141840	125182261	1000	+	.	gene_id "MSTRG.191297"; transcript_id "MSTRG.191297.57";
chr8	StringTie	exon	125141840	125141888	1000	+	.	gene_id "MSTRG.191297"; transcript_id "MSTRG.191297.57"; exon_number "1";
chr8	StringTie	exon	125151171	125151277	1000	+	.	gene_id "MSTRG.191297"; transcript_id "MSTRG.191297.57"; exon_number "2";
chr8	StringTie	exon	125156000	125156098	1000	+	.	gene_id "MSTRG.191297"; transcript_id "MSTRG.191297.57"; exon_number "3";
chr8	StringTie	exon	125182103	125182261	1000	+	.	gene_id "MSTRG.191297"; transcript_id "MSTRG.191297.57"; exon_number "4";
chr8	StringTie	transcript	125146900	125192951	1000	+	.	gene_id "MSTRG.191297"; transcript_id "MSTRG.191297.58";
chr8	StringTie	exon	125146900	125147227	1000	+	.	gene_id "MSTRG.191297"; transcript_id "MSTRG.191297.58"; exon_number "1";
chr8	StringTie	exon	125151171	125151277	1000	+	.	gene_id "MSTRG.191297"; transcript_id "MSTRG.191297.58"; exon_number "2";
chr8	StringTie	exon	125156000	125156098	1000	+	.	gene_id "MSTRG.191297"; transcript_id "MSTRG.191297.58"; exon_number "3";
chr8	StringTie	exon	125182103	125182256	1000	+	.	gene_id "MSTRG.191297"; transcript_id "MSTRG.191297.58"; exon_number "4";
chr8	StringTie	exon	125192811	125192951	1000	+	.	gene_id "MSTRG.191297"; transcript_id "MSTRG.191297.58"; exon_number "5";
chr8	StringTie	transcript	125147090	125158407	1000	+	.	gene_id "MSTRG.191297"; transcript_id "MSTRG.191297.59";
chr8	StringTie	exon	125147090	125147227	1000	+	.	gene_id "MSTRG.191297"; transcript_id "MSTRG.191297.59"; exon_number "1";
chr8	StringTie	exon	125151171	125151277	1000	+	.	gene_id "MSTRG.191297"; transcript_id "MSTRG.191297.59"; exon_number "2";
chr8	StringTie	exon	125156000	125156098	1000	+	.	gene_id "MSTRG.191297"; transcript_id "MSTRG.191297.59"; exon_number "3";
chr8	StringTie	exon	125158353	125158407	1000	+	.	gene_id "MSTRG.191297"; transcript_id "MSTRG.191297.59"; exon_number "4";
chr8	StringTie	transcript	125091614	125195305	1000	+	.	gene_id "MSTRG.191297"; transcript_id "MSTRG.191297.6";
chr8	StringTie	exon	125091614	125091958	1000	+	.	gene_id "MSTRG.191297"; transcript_id "MSTRG.191297.6"; exon_number "1";
chr8	StringTie	exon	125102014	125102146	1000	+	.	gene_id "MSTRG.191297"; transcript_id "MSTRG.191297.6"; exon_number "2";
chr8	StringTie	exon	125102317	125102487	1000	+	.	gene_id "MSTRG.191297"; transcript_id "MSTRG.191297.6"; exon_number "3";
chr8	StringTie	exon	125151171	125151277	1000	+	.	gene_id "MSTRG.191297"; transcript_id "MSTRG.191297.6"; exon_number "4";
chr8	StringTie	exon	125156000	125156098	1000	+	.	gene_id "MSTRG.191297"; transcript_id "MSTRG.191297.6"; exon_number "5";
chr8	StringTie	exon	125182103	125182256	1000	+	.	gene_id "MSTRG.191297"; transcript_id "MSTRG.191297.6"; exon_number "6";
chr8	StringTie	exon	125195055	125195305	1000	+	.	gene_id "MSTRG.191297"; transcript_id "MSTRG.191297.6"; exon_number "7";
chr8	StringTie	transcript	125147114	125182848	1000	+	.	gene_id "MSTRG.191297"; transcript_id "MSTRG.191297.60";
chr8	StringTie	exon	125147114	125147227	1000	+	.	gene_id "MSTRG.191297"; transcript_id "MSTRG.191297.60"; exon_number "1";
chr8	StringTie	exon	125151171	125151277	1000	+	.	gene_id "MSTRG.191297"; transcript_id "MSTRG.191297.60"; exon_number "2";
chr8	StringTie	exon	125156000	125156098	1000	+	.	gene_id "MSTRG.191297"; transcript_id "MSTRG.191297.60"; exon_number "3";
chr8	StringTie	exon	125156817	125156857	1000	+	.	gene_id "MSTRG.191297"; transcript_id "MSTRG.191297.60"; exon_number "4";
chr8	StringTie	exon	125182103	125182848	1000	+	.	gene_id "MSTRG.191297"; transcript_id "MSTRG.191297.60"; exon_number "5";
chr8	StringTie	transcript	125150562	125183029	1000	+	.	gene_id "MSTRG.191297"; transcript_id "MSTRG.191297.61";
chr8	StringTie	exon	125150562	125150869	1000	+	.	gene_id "MSTRG.191297"; transcript_id "MSTRG.191297.61"; exon_number "1";
chr8	StringTie	exon	125151171	125151277	1000	+	.	gene_id "MSTRG.191297"; transcript_id "MSTRG.191297.61"; exon_number "2";
chr8	StringTie	exon	125156000	125156098	1000	+	.	gene_id "MSTRG.191297"; transcript_id "MSTRG.191297.61"; exon_number "3";
chr8	StringTie	exon	125182103	125183029	1000	+	.	gene_id "MSTRG.191297"; transcript_id "MSTRG.191297.61"; exon_number "4";
chr8	StringTie	transcript	125150853	125182519	1000	+	.	gene_id "MSTRG.191297"; transcript_id "MSTRG.191297.62";
chr8	StringTie	exon	125150853	125150990	1000	+	.	gene_id "MSTRG.191297"; transcript_id "MSTRG.191297.62"; exon_number "1";
chr8	StringTie	exon	125151171	125151277	1000	+	.	gene_id "MSTRG.191297"; transcript_id "MSTRG.191297.62"; exon_number "2";
chr8	StringTie	exon	125156000	125156098	1000	+	.	gene_id "MSTRG.191297"; transcript_id "MSTRG.191297.62"; exon_number "3";
chr8	StringTie	exon	125182103	125182519	1000	+	.	gene_id "MSTRG.191297"; transcript_id "MSTRG.191297.62"; exon_number "4";
chr8	StringTie	transcript	125150958	125158407	1000	+	.	gene_id "MSTRG.191297"; transcript_id "MSTRG.191297.63";
chr8	StringTie	exon	125150958	125150990	1000	+	.	gene_id "MSTRG.191297"; transcript_id "MSTRG.191297.63"; exon_number "1";
chr8	StringTie	exon	125151171	125151277	1000	+	.	gene_id "MSTRG.191297"; transcript_id "MSTRG.191297.63"; exon_number "2";
chr8	StringTie	exon	125156000	125156098	1000	+	.	gene_id "MSTRG.191297"; transcript_id "MSTRG.191297.63"; exon_number "3";
chr8	StringTie	exon	125158353	125158407	1000	+	.	gene_id "MSTRG.191297"; transcript_id "MSTRG.191297.63"; exon_number "4";
chr8	StringTie	transcript	125160973	125202357	1000	+	.	gene_id "MSTRG.191297"; transcript_id "MSTRG.191297.64";
chr8	StringTie	exon	125160973	125161094	1000	+	.	gene_id "MSTRG.191297"; transcript_id "MSTRG.191297.64"; exon_number "1";
chr8	StringTie	exon	125182103	125182256	1000	+	.	gene_id "MSTRG.191297"; transcript_id "MSTRG.191297.64"; exon_number "2";
chr8	StringTie	exon	125195055	125195272	1000	+	.	gene_id "MSTRG.191297"; transcript_id "MSTRG.191297.64"; exon_number "3";
chr8	StringTie	exon	125202109	125202357	1000	+	.	gene_id "MSTRG.191297"; transcript_id "MSTRG.191297.64"; exon_number "4";
chr8	StringTie	transcript	125224688	125266537	1000	+	.	gene_id "MSTRG.191297"; transcript_id "MSTRG.191297.65";
chr8	StringTie	exon	125224688	125224742	1000	+	.	gene_id "MSTRG.191297"; transcript_id "MSTRG.191297.65"; exon_number "1";
chr8	StringTie	exon	125231741	125266537	1000	+	.	gene_id "MSTRG.191297"; transcript_id "MSTRG.191297.65"; exon_number "2";
chr8	StringTie	transcript	125228665	125237763	1000	+	.	gene_id "MSTRG.191297"; transcript_id "MSTRG.191297.66";
chr8	StringTie	exon	125228665	125228979	1000	+	.	gene_id "MSTRG.191297"; transcript_id "MSTRG.191297.66"; exon_number "1";
chr8	StringTie	exon	125232011	125237763	1000	+	.	gene_id "MSTRG.191297"; transcript_id "MSTRG.191297.66"; exon_number "2";
chr8	StringTie	transcript	125293604	125336989	1000	+	.	gene_id "MSTRG.191297"; transcript_id "MSTRG.191297.68";
chr8	StringTie	exon	125293604	125297732	1000	+	.	gene_id "MSTRG.191297"; transcript_id "MSTRG.191297.68"; exon_number "1";
chr8	StringTie	exon	125299871	125308928	1000	+	.	gene_id "MSTRG.191297"; transcript_id "MSTRG.191297.68"; exon_number "2";
chr8	StringTie	exon	125333791	125336989	1000	+	.	gene_id "MSTRG.191297"; transcript_id "MSTRG.191297.68"; exon_number "3";
chr8	StringTie	transcript	125312520	125314184	1000	+	.	gene_id "MSTRG.191297"; transcript_id "MSTRG.191297.69";
chr8	StringTie	exon	125312520	125312776	1000	+	.	gene_id "MSTRG.191297"; transcript_id "MSTRG.191297.69"; exon_number "1";
chr8	StringTie	exon	125312810	125314184	1000	+	.	gene_id "MSTRG.191297"; transcript_id "MSTRG.191297.69"; exon_number "2";
chr8	StringTie	transcript	125091614	125190930	1000	+	.	gene_id "MSTRG.191297"; transcript_id "MSTRG.191297.7";
chr8	StringTie	exon	125091614	125091958	1000	+	.	gene_id "MSTRG.191297"; transcript_id "MSTRG.191297.7"; exon_number "1";
chr8	StringTie	exon	125102051	125102146	1000	+	.	gene_id "MSTRG.191297"; transcript_id "MSTRG.191297.7"; exon_number "2";
chr8	StringTie	exon	125102317	125102487	1000	+	.	gene_id "MSTRG.191297"; transcript_id "MSTRG.191297.7"; exon_number "3";
chr8	StringTie	exon	125151171	125151277	1000	+	.	gene_id "MSTRG.191297"; transcript_id "MSTRG.191297.7"; exon_number "4";
chr8	StringTie	exon	125182103	125182256	1000	+	.	gene_id "MSTRG.191297"; transcript_id "MSTRG.191297.7"; exon_number "5";
chr8	StringTie	exon	125190309	125190930	1000	+	.	gene_id "MSTRG.191297"; transcript_id "MSTRG.191297.7"; exon_number "6";
chr8	StringTie	transcript	125337454	125369517	1000	+	.	gene_id "MSTRG.191297"; transcript_id "MSTRG.191297.70";
chr8	StringTie	exon	125337454	125339756	1000	+	.	gene_id "MSTRG.191297"; transcript_id "MSTRG.191297.70"; exon_number "1";
chr8	StringTie	exon	125357219	125357319	1000	+	.	gene_id "MSTRG.191297"; transcript_id "MSTRG.191297.70"; exon_number "2";
chr8	StringTie	exon	125357712	125357818	1000	+	.	gene_id "MSTRG.191297"; transcript_id "MSTRG.191297.70"; exon_number "3";
chr8	StringTie	exon	125366768	125369517	1000	+	.	gene_id "MSTRG.191297"; transcript_id "MSTRG.191297.70"; exon_number "4";
chr8	StringTie	transcript	125339580	125368327	1000	+	.	gene_id "MSTRG.191297"; transcript_id "MSTRG.191297.71";
chr8	StringTie	exon	125339580	125339756	1000	+	.	gene_id "MSTRG.191297"; transcript_id "MSTRG.191297.71"; exon_number "1";
chr8	StringTie	exon	125357219	125357319	1000	+	.	gene_id "MSTRG.191297"; transcript_id "MSTRG.191297.71"; exon_number "2";
chr8	StringTie	exon	125357712	125357818	1000	+	.	gene_id "MSTRG.191297"; transcript_id "MSTRG.191297.71"; exon_number "3";
chr8	StringTie	exon	125366768	125367373	1000	+	.	gene_id "MSTRG.191297"; transcript_id "MSTRG.191297.71"; exon_number "4";
chr8	StringTie	exon	125367870	125368327	1000	+	.	gene_id "MSTRG.191297"; transcript_id "MSTRG.191297.71"; exon_number "5";
chr8	StringTie	transcript	125341230	125368401	1000	+	.	gene_id "MSTRG.191297"; transcript_id "MSTRG.191297.72";
chr8	StringTie	exon	125341230	125341298	1000	+	.	gene_id "MSTRG.191297"; transcript_id "MSTRG.191297.72"; exon_number "1";
chr8	StringTie	exon	125357219	125357319	1000	+	.	gene_id "MSTRG.191297"; transcript_id "MSTRG.191297.72"; exon_number "2";
chr8	StringTie	exon	125357712	125357818	1000	+	.	gene_id "MSTRG.191297"; transcript_id "MSTRG.191297.72"; exon_number "3";
chr8	StringTie	exon	125366768	125367373	1000	+	.	gene_id "MSTRG.191297"; transcript_id "MSTRG.191297.72"; exon_number "4";
chr8	StringTie	exon	125367870	125368401	1000	+	.	gene_id "MSTRG.191297"; transcript_id "MSTRG.191297.72"; exon_number "5";
chr8	StringTie	transcript	125348814	125368146	1000	+	.	gene_id "MSTRG.191297"; transcript_id "MSTRG.191297.73";
chr8	StringTie	exon	125348814	125348961	1000	+	.	gene_id "MSTRG.191297"; transcript_id "MSTRG.191297.73"; exon_number "1";
chr8	StringTie	exon	125357219	125357319	1000	+	.	gene_id "MSTRG.191297"; transcript_id "MSTRG.191297.73"; exon_number "2";
chr8	StringTie	exon	125357712	125357818	1000	+	.	gene_id "MSTRG.191297"; transcript_id "MSTRG.191297.73"; exon_number "3";
chr8	StringTie	exon	125366768	125367373	1000	+	.	gene_id "MSTRG.191297"; transcript_id "MSTRG.191297.73"; exon_number "4";
chr8	StringTie	exon	125367870	125368146	1000	+	.	gene_id "MSTRG.191297"; transcript_id "MSTRG.191297.73"; exon_number "5";
chr8	StringTie	transcript	125348844	125370023	1000	+	.	gene_id "MSTRG.191297"; transcript_id "MSTRG.191297.74";
chr8	StringTie	exon	125348844	125348961	1000	+	.	gene_id "MSTRG.191297"; transcript_id "MSTRG.191297.74"; exon_number "1";
chr8	StringTie	exon	125357219	125357319	1000	+	.	gene_id "MSTRG.191297"; transcript_id "MSTRG.191297.74"; exon_number "2";
```
