## Additional File 7 - TCGA transcript assembly for "Widespread 3’ UTR splicing regulates expression of oncogene transcripts in sequence-dependent and independent manners": all_tissues_agg-agg-agg.gtf (part 897 of 2216)

```
chr8	StringTie	exon	125357712	125357818	1000	+	.	gene_id "MSTRG.191297"; transcript_id "MSTRG.191297.74"; exon_number "3";
chr8	StringTie	exon	125366768	125370023	1000	+	.	gene_id "MSTRG.191297"; transcript_id "MSTRG.191297.74"; exon_number "4";
chr8	StringTie	transcript	125356804	125367442	1000	+	.	gene_id "MSTRG.191297"; transcript_id "MSTRG.191297.75";
chr8	StringTie	exon	125356804	125356935	1000	+	.	gene_id "MSTRG.191297"; transcript_id "MSTRG.191297.75"; exon_number "1";
chr8	StringTie	exon	125357219	125357319	1000	+	.	gene_id "MSTRG.191297"; transcript_id "MSTRG.191297.75"; exon_number "2";
chr8	StringTie	exon	125357712	125357818	1000	+	.	gene_id "MSTRG.191297"; transcript_id "MSTRG.191297.75"; exon_number "3";
chr8	StringTie	exon	125366768	125367442	1000	+	.	gene_id "MSTRG.191297"; transcript_id "MSTRG.191297.75"; exon_number "4";
chr8	StringTie	transcript	125357125	125368169	1000	+	.	gene_id "MSTRG.191297"; transcript_id "MSTRG.191297.76";
chr8	StringTie	exon	125357125	125357319	1000	+	.	gene_id "MSTRG.191297"; transcript_id "MSTRG.191297.76"; exon_number "1";
chr8	StringTie	exon	125357712	125357818	1000	+	.	gene_id "MSTRG.191297"; transcript_id "MSTRG.191297.76"; exon_number "2";
chr8	StringTie	exon	125362057	125362161	1000	+	.	gene_id "MSTRG.191297"; transcript_id "MSTRG.191297.76"; exon_number "3";
chr8	StringTie	exon	125366768	125368169	1000	+	.	gene_id "MSTRG.191297"; transcript_id "MSTRG.191297.76"; exon_number "4";
chr8	StringTie	transcript	125357163	125368201	1000	+	.	gene_id "MSTRG.191297"; transcript_id "MSTRG.191297.77";
chr8	StringTie	exon	125357163	125357319	1000	+	.	gene_id "MSTRG.191297"; transcript_id "MSTRG.191297.77"; exon_number "1";
chr8	StringTie	exon	125357712	125357818	1000	+	.	gene_id "MSTRG.191297"; transcript_id "MSTRG.191297.77"; exon_number "2";
chr8	StringTie	exon	125362057	125362161	1000	+	.	gene_id "MSTRG.191297"; transcript_id "MSTRG.191297.77"; exon_number "3";
chr8	StringTie	exon	125366768	125367373	1000	+	.	gene_id "MSTRG.191297"; transcript_id "MSTRG.191297.77"; exon_number "4";
chr8	StringTie	exon	125367870	125368201	1000	+	.	gene_id "MSTRG.191297"; transcript_id "MSTRG.191297.77"; exon_number "5";
chr8	StringTie	transcript	125091631	125195330	1000	+	.	gene_id "MSTRG.191297"; transcript_id "MSTRG.191297.8";
chr8	StringTie	exon	125091631	125091958	1000	+	.	gene_id "MSTRG.191297"; transcript_id "MSTRG.191297.8"; exon_number "1";
chr8	StringTie	exon	125102051	125102146	1000	+	.	gene_id "MSTRG.191297"; transcript_id "MSTRG.191297.8"; exon_number "2";
chr8	StringTie	exon	125102317	125102487	1000	+	.	gene_id "MSTRG.191297"; transcript_id "MSTRG.191297.8"; exon_number "3";
chr8	StringTie	exon	125126966	125127067	1000	+	.	gene_id "MSTRG.191297"; transcript_id "MSTRG.191297.8"; exon_number "4";
chr8	StringTie	exon	125151171	125151277	1000	+	.	gene_id "MSTRG.191297"; transcript_id "MSTRG.191297.8"; exon_number "5";
chr8	StringTie	exon	125156000	125156098	1000	+	.	gene_id "MSTRG.191297"; transcript_id "MSTRG.191297.8"; exon_number "6";
chr8	StringTie	exon	125182103	125182256	1000	+	.	gene_id "MSTRG.191297"; transcript_id "MSTRG.191297.8"; exon_number "7";
chr8	StringTie	exon	125195055	125195330	1000	+	.	gene_id "MSTRG.191297"; transcript_id "MSTRG.191297.8"; exon_number "8";
chr8	StringTie	transcript	125091647	125375467	1000	+	.	gene_id "MSTRG.191297"; transcript_id "MSTRG.191297.9";
chr8	StringTie	exon	125091647	125091958	1000	+	.	gene_id "MSTRG.191297"; transcript_id "MSTRG.191297.9"; exon_number "1";
chr8	StringTie	exon	125102014	125102146	1000	+	.	gene_id "MSTRG.191297"; transcript_id "MSTRG.191297.9"; exon_number "2";
chr8	StringTie	exon	125102317	125102487	1000	+	.	gene_id "MSTRG.191297"; transcript_id "MSTRG.191297.9"; exon_number "3";
chr8	StringTie	exon	125151171	125151277	1000	+	.	gene_id "MSTRG.191297"; transcript_id "MSTRG.191297.9"; exon_number "4";
chr8	StringTie	exon	125182103	125182256	1000	+	.	gene_id "MSTRG.191297"; transcript_id "MSTRG.191297.9"; exon_number "5";
chr8	StringTie	exon	125357219	125357319	1000	+	.	gene_id "MSTRG.191297"; transcript_id "MSTRG.191297.9"; exon_number "6";
chr8	StringTie	exon	125357712	125357818	1000	+	.	gene_id "MSTRG.191297"; transcript_id "MSTRG.191297.9"; exon_number "7";
chr8	StringTie	exon	125366768	125367373	1000	+	.	gene_id "MSTRG.191297"; transcript_id "MSTRG.191297.9"; exon_number "8";
chr8	StringTie	exon	125367870	125375467	1000	+	.	gene_id "MSTRG.191297"; transcript_id "MSTRG.191297.9"; exon_number "9";
chr8	StringTie	transcript	125280145	125332243	1000	-	.	gene_id "MSTRG.191298"; transcript_id "MSTRG.191298.1";
chr8	StringTie	exon	125280145	125297513	1000	-	.	gene_id "MSTRG.191298"; transcript_id "MSTRG.191298.1"; exon_number "1";
chr8	StringTie	exon	125298419	125298588	1000	-	.	gene_id "MSTRG.191298"; transcript_id "MSTRG.191298.1"; exon_number "2";
chr8	StringTie	exon	125323525	125323605	1000	-	.	gene_id "MSTRG.191298"; transcript_id "MSTRG.191298.1"; exon_number "3";
chr8	StringTie	exon	125325145	125325290	1000	-	.	gene_id "MSTRG.191298"; transcript_id "MSTRG.191298.1"; exon_number "4";
chr8	StringTie	exon	125331753	125332243	1000	-	.	gene_id "MSTRG.191298"; transcript_id "MSTRG.191298.1"; exon_number "5";
chr8	StringTie	transcript	125313074	125314472	1000	-	.	gene_id "MSTRG.191299"; transcript_id "MSTRG.191299.1";
chr8	StringTie	exon	125313074	125313664	1000	-	.	gene_id "MSTRG.191299"; transcript_id "MSTRG.191299.1"; exon_number "1";
chr8	StringTie	exon	125314404	125314472	1000	-	.	gene_id "MSTRG.191299"; transcript_id "MSTRG.191299.1"; exon_number "2";
chr1	StringTie	transcript	25514410	25515233	1000	.	.	gene_id "MSTRG.1913"; transcript_id "MSTRG.1913.1";
chr1	StringTie	exon	25514410	25515233	1000	.	.	gene_id "MSTRG.1913"; transcript_id "MSTRG.1913.1"; exon_number "1";
chr10	StringTie	transcript	4987400	5004023	1000	-	.	gene_id "MSTRG.19130"; transcript_id "ENST00000380753"; gene_name "AKR1C2"; ref_gene_id "ENSG00000151632";
chr10	StringTie	exon	4987400	4990038	1000	-	.	gene_id "MSTRG.19130"; transcript_id "ENST00000380753"; exon_number "1"; gene_name "AKR1C2"; ref_gene_id "ENSG00000151632";
chr10	StringTie	exon	4991831	4991913	1000	-	.	gene_id "MSTRG.19130"; transcript_id "ENST00000380753"; exon_number "2"; gene_name "AKR1C2"; ref_gene_id "ENSG00000151632";
chr10	StringTie	exon	4995319	4995484	1000	-	.	gene_id "MSTRG.19130"; transcript_id "ENST00000380753"; exon_number "3"; gene_name "AKR1C2"; ref_gene_id "ENSG00000151632";
chr10	StringTie	exon	4995756	4995865	1000	-	.	gene_id "MSTRG.19130"; transcript_id "ENST00000380753"; exon_number "4"; gene_name "AKR1C2"; ref_gene_id "ENSG00000151632";
chr10	StringTie	exon	4998625	4998747	1000	-	.	gene_id "MSTRG.19130"; transcript_id "ENST00000380753"; exon_number "5"; gene_name "AKR1C2"; ref_gene_id "ENSG00000151632";
chr10	StringTie	exon	4999200	4999277	1000	-	.	gene_id "MSTRG.19130"; transcript_id "ENST00000380753"; exon_number "6"; gene_name "AKR1C2"; ref_gene_id "ENSG00000151632";
chr10	StringTie	exon	5000550	5000666	1000	-	.	gene_id "MSTRG.19130"; transcript_id "ENST00000380753"; exon_number "7"; gene_name "AKR1C2"; ref_gene_id "ENSG00000151632";
chr10	StringTie	exon	5001514	5001681	1000	-	.	gene_id "MSTRG.19130"; transcript_id "ENST00000380753"; exon_number "8"; gene_name "AKR1C2"; ref_gene_id "ENSG00000151632";
chr10	StringTie	exon	5003752	5004023	1000	-	.	gene_id "MSTRG.19130"; transcript_id "ENST00000380753"; exon_number "9"; gene_name "AKR1C2"; ref_gene_id "ENSG00000151632";
chr10	StringTie	transcript	4989434	5003860	1000	-	.	gene_id "MSTRG.19130"; transcript_id "ENST00000421196"; gene_name "AKR1C2"; ref_gene_id "ENSG00000151632";
chr10	StringTie	exon	4989434	4990038	1000	-	.	gene_id "MSTRG.19130"; transcript_id "ENST00000421196"; exon_number "1"; gene_name "AKR1C2"; ref_gene_id "ENSG00000151632";
chr10	StringTie	exon	4991831	4991913	1000	-	.	gene_id "MSTRG.19130"; transcript_id "ENST00000421196"; exon_number "2"; gene_name "AKR1C2"; ref_gene_id "ENSG00000151632";
chr10	StringTie	exon	4995319	4995484	1000	-	.	gene_id "MSTRG.19130"; transcript_id "ENST00000421196"; exon_number "3"; gene_name "AKR1C2"; ref_gene_id "ENSG00000151632";
chr10	StringTie	exon	4995756	4995865	1000	-	.	gene_id "MSTRG.19130"; transcript_id "ENST00000421196"; exon_number "4"; gene_name "AKR1C2"; ref_gene_id "ENSG00000151632";
chr10	StringTie	exon	4998625	4998747	1000	-	.	gene_id "MSTRG.19130"; transcript_id "ENST00000421196"; exon_number "5"; gene_name "AKR1C2"; ref_gene_id "ENSG00000151632";
chr10	StringTie	exon	5000550	5000666	1000	-	.	gene_id "MSTRG.19130"; transcript_id "ENST00000421196"; exon_number "6"; gene_name "AKR1C2"; ref_gene_id "ENSG00000151632";
chr10	StringTie	exon	5001514	5001681	1000	-	.	gene_id "MSTRG.19130"; transcript_id "ENST00000421196"; exon_number "7"; gene_name "AKR1C2"; ref_gene_id "ENSG00000151632";
chr10	StringTie	exon	5003752	5003860	1000	-	.	gene_id "MSTRG.19130"; transcript_id "ENST00000421196"; exon_number "8"; gene_name "AKR1C2"; ref_gene_id "ENSG00000151632";
chr10	StringTie	transcript	4999911	5004014	1000	-	.	gene_id "MSTRG.19130"; transcript_id "ENST00000455190"; gene_name "AKR1C2"; ref_gene_id "ENSG00000151632";
chr10	StringTie	exon	4999911	5000460	1000	-	.	gene_id "MSTRG.19130"; transcript_id "ENST00000455190"; exon_number "1"; gene_name "AKR1C2"; ref_gene_id "ENSG00000151632";
chr10	StringTie	exon	5000550	5000666	1000	-	.	gene_id "MSTRG.19130"; transcript_id "ENST00000455190"; exon_number "2"; gene_name "AKR1C2"; ref_gene_id "ENSG00000151632";
chr10	StringTie	exon	5001514	5001681	1000	-	.	gene_id "MSTRG.19130"; transcript_id "ENST00000455190"; exon_number "3"; gene_name "AKR1C2"; ref_gene_id "ENSG00000151632";
chr10	StringTie	exon	5003752	5004014	1000	-	.	gene_id "MSTRG.19130"; transcript_id "ENST00000455190"; exon_number "4"; gene_name "AKR1C2"; ref_gene_id "ENSG00000151632";
chr10	StringTie	transcript	4989789	5004023	1000	-	.	gene_id "MSTRG.19130"; transcript_id "ENST00000460124"; gene_name "AKR1C2"; ref_gene_id "ENSG00000151632";
chr10	StringTie	exon	4989789	4990038	1000	-	.	gene_id "MSTRG.19130"; transcript_id "ENST00000460124"; exon_number "1"; gene_name "AKR1C2"; ref_gene_id "ENSG00000151632";
chr10	StringTie	exon	4991831	4991913	1000	-	.	gene_id "MSTRG.19130"; transcript_id "ENST00000460124"; exon_number "2"; gene_name "AKR1C2"; ref_gene_id "ENSG00000151632";
chr10	StringTie	exon	4995319	4995484	1000	-	.	gene_id "MSTRG.19130"; transcript_id "ENST00000460124"; exon_number "3"; gene_name "AKR1C2"; ref_gene_id "ENSG00000151632";
chr10	StringTie	exon	4995756	4995865	1000	-	.	gene_id "MSTRG.19130"; transcript_id "ENST00000460124"; exon_number "4"; gene_name "AKR1C2"; ref_gene_id "ENSG00000151632";
chr10	StringTie	exon	4998625	4998747	1000	-	.	gene_id "MSTRG.19130"; transcript_id "ENST00000460124"; exon_number "5"; gene_name "AKR1C2"; ref_gene_id "ENSG00000151632";
chr10	StringTie	exon	4999200	5000666	1000	-	.	gene_id "MSTRG.19130"; transcript_id "ENST00000460124"; exon_number "6"; gene_name "AKR1C2"; ref_gene_id "ENSG00000151632";
chr10	StringTie	exon	5001514	5001681	1000	-	.	gene_id "MSTRG.19130"; transcript_id "ENST00000460124"; exon_number "7"; gene_name "AKR1C2"; ref_gene_id "ENSG00000151632";
chr10	StringTie	exon	5003752	5004023	1000	-	.	gene_id "MSTRG.19130"; transcript_id "ENST00000460124"; exon_number "8"; gene_name "AKR1C2"; ref_gene_id "ENSG00000151632";
chr10	StringTie	transcript	5010463	5015892	1000	-	.	gene_id "MSTRG.19130"; transcript_id "ENST00000603073"; gene_name "AKR1C2"; ref_gene_id "ENSG00000151632";
chr10	StringTie	exon	5010463	5010653	1000	-	.	gene_id "MSTRG.19130"; transcript_id "ENST00000603073"; exon_number "1"; gene_name "AKR1C2"; ref_gene_id "ENSG00000151632";
chr10	StringTie	exon	5014903	5015234	1000	-	.	gene_id "MSTRG.19130"; transcript_id "ENST00000603073"; exon_number "2"; gene_name "AKR1C2"; ref_gene_id "ENSG00000151632";
chr10	StringTie	exon	5015837	5015892	1000	-	.	gene_id "MSTRG.19130"; transcript_id "ENST00000603073"; exon_number "3"; gene_name "AKR1C2"; ref_gene_id "ENSG00000151632";
chr10	StringTie	transcript	5000303	5003861	1000	-	.	gene_id "MSTRG.19130"; transcript_id "ENST00000604184"; gene_name "AKR1C2"; ref_gene_id "ENSG00000151632";
chr10	StringTie	exon	5000303	5000460	1000	-	.	gene_id "MSTRG.19130"; transcript_id "ENST00000604184"; exon_number "1"; gene_name "AKR1C2"; ref_gene_id "ENSG00000151632";
chr10	StringTie	exon	5000550	5000666	1000	-	.	gene_id "MSTRG.19130"; transcript_id "ENST00000604184"; exon_number "2"; gene_name "AKR1C2"; ref_gene_id "ENSG00000151632";
chr10	StringTie	exon	5001514	5001681	1000	-	.	gene_id "MSTRG.19130"; transcript_id "ENST00000604184"; exon_number "3"; gene_name "AKR1C2"; ref_gene_id "ENSG00000151632";
chr10	StringTie	exon	5003752	5003861	1000	-	.	gene_id "MSTRG.19130"; transcript_id "ENST00000604184"; exon_number "4"; gene_name "AKR1C2"; ref_gene_id "ENSG00000151632";
chr10	StringTie	transcript	5005995	5018031	1000	-	.	gene_id "MSTRG.19130"; transcript_id "ENST00000604428"; gene_name "AKR1C2"; ref_gene_id "ENSG00000151632";
chr10	StringTie	exon	5005995	5006052	1000	-	.	gene_id "MSTRG.19130"; transcript_id "ENST00000604428"; exon_number "1"; gene_name "AKR1C2"; ref_gene_id "ENSG00000151632";
chr10	StringTie	exon	5007407	5007506	1000	-	.	gene_id "MSTRG.19130"; transcript_id "ENST00000604428"; exon_number "2"; gene_name "AKR1C2"; ref_gene_id "ENSG00000151632";
chr10	StringTie	exon	5010344	5010653	1000	-	.	gene_id "MSTRG.19130"; transcript_id "ENST00000604428"; exon_number "3"; gene_name "AKR1C2"; ref_gene_id "ENSG00000151632";
chr10	StringTie	exon	5017900	5018031	1000	-	.	gene_id "MSTRG.19130"; transcript_id "ENST00000604428"; exon_number "4"; gene_name "AKR1C2"; ref_gene_id "ENSG00000151632";
chr10	StringTie	transcript	5013307	5015048	1000	-	.	gene_id "MSTRG.19130"; transcript_id "ENST00000604439"; gene_name "AKR1C2"; ref_gene_id "ENSG00000151632";
chr10	StringTie	exon	5013307	5013620	1000	-	.	gene_id "MSTRG.19130"; transcript_id "ENST00000604439"; exon_number "1"; gene_name "AKR1C2"; ref_gene_id "ENSG00000151632";
chr10	StringTie	exon	5014903	5015048	1000	-	.	gene_id "MSTRG.19130"; transcript_id "ENST00000604439"; exon_number "2"; gene_name "AKR1C2"; ref_gene_id "ENSG00000151632";
chr10	StringTie	transcript	4995834	5017955	1000	-	.	gene_id "MSTRG.19130"; transcript_id "ENST00000604507"; gene_name "AKR1C2"; ref_gene_id "ENSG00000151632";
chr10	StringTie	exon	4995834	4995865	1000	-	.	gene_id "MSTRG.19130"; transcript_id "ENST00000604507"; exon_number "1"; gene_name "AKR1C2"; ref_gene_id "ENSG00000151632";
chr10	StringTie	exon	4998625	4998747	1000	-	.	gene_id "MSTRG.19130"; transcript_id "ENST00000604507"; exon_number "2"; gene_name "AKR1C2"; ref_gene_id "ENSG00000151632";
chr10	StringTie	exon	4999200	4999277	1000	-	.	gene_id "MSTRG.19130"; transcript_id "ENST00000604507"; exon_number "3"; gene_name "AKR1C2"; ref_gene_id "ENSG00000151632";
chr10	StringTie	exon	5000550	5000666	1000	-	.	gene_id "MSTRG.19130"; transcript_id "ENST00000604507"; exon_number "4"; gene_name "AKR1C2"; ref_gene_id "ENSG00000151632";
chr10	StringTie	exon	5001514	5001681	1000	-	.	gene_id "MSTRG.19130"; transcript_id "ENST00000604507"; exon_number "5"; gene_name "AKR1C2"; ref_gene_id "ENSG00000151632";
chr10	StringTie	exon	5003752	5003922	1000	-	.	gene_id "MSTRG.19130"; transcript_id "ENST00000604507"; exon_number "6"; gene_name "AKR1C2"; ref_gene_id "ENSG00000151632";
chr10	StringTie	exon	5017900	5017955	1000	-	.	gene_id "MSTRG.19130"; transcript_id "ENST00000604507"; exon_number "7"; gene_name "AKR1C2"; ref_gene_id "ENSG00000151632";
chr10	StringTie	transcript	5006462	5017934	1000	-	.	gene_id "MSTRG.19130"; transcript_id "ENST00000604711"; gene_name "AKR1C2"; ref_gene_id "ENSG00000151632";
chr10	StringTie	exon	5006462	5006592	1000	-	.	gene_id "MSTRG.19130"; transcript_id "ENST00000604711"; exon_number "1"; gene_name "AKR1C2"; ref_gene_id "ENSG00000151632";
chr10	StringTie	exon	5007407	5007506	1000	-	.	gene_id "MSTRG.19130"; transcript_id "ENST00000604711"; exon_number "2"; gene_name "AKR1C2"; ref_gene_id "ENSG00000151632";
chr10	StringTie	exon	5010344	5010653	1000	-	.	gene_id "MSTRG.19130"; transcript_id "ENST00000604711"; exon_number "3"; gene_name "AKR1C2"; ref_gene_id "ENSG00000151632";
chr10	StringTie	exon	5017900	5017934	1000	-	.	gene_id "MSTRG.19130"; transcript_id "ENST00000604711"; exon_number "4"; gene_name "AKR1C2"; ref_gene_id "ENSG00000151632";
chr10	StringTie	transcript	4963409	5023371	1000	-	.	gene_id "MSTRG.19130"; transcript_id "MSTRG.19130.1";
chr10	StringTie	exon	4963409	4963527	1000	-	.	gene_id "MSTRG.19130"; transcript_id "MSTRG.19130.1"; exon_number "1";
chr10	StringTie	exon	4965900	4990038	1000	-	.	gene_id "MSTRG.19130"; transcript_id "MSTRG.19130.1"; exon_number "2";
chr10	StringTie	exon	4991831	4991913	1000	-	.	gene_id "MSTRG.19130"; transcript_id "MSTRG.19130.1"; exon_number "3";
chr10	StringTie	exon	4995319	4995484	1000	-	.	gene_id "MSTRG.19130"; transcript_id "MSTRG.19130.1"; exon_number "4";
chr10	StringTie	exon	4995756	4995865	1000	-	.	gene_id "MSTRG.19130"; transcript_id "MSTRG.19130.1"; exon_number "5";
chr10	StringTie	exon	4998625	4998747	1000	-	.	gene_id "MSTRG.19130"; transcript_id "MSTRG.19130.1"; exon_number "6";
chr10	StringTie	exon	4999200	4999277	1000	-	.	gene_id "MSTRG.19130"; transcript_id "MSTRG.19130.1"; exon_number "7";
chr10	StringTie	exon	5000550	5000666	1000	-	.	gene_id "MSTRG.19130"; transcript_id "MSTRG.19130.1"; exon_number "8";
chr10	StringTie	exon	5001514	5001681	1000	-	.	gene_id "MSTRG.19130"; transcript_id "MSTRG.19130.1"; exon_number "9";
chr10	StringTie	exon	5003752	5004014	1000	-	.	gene_id "MSTRG.19130"; transcript_id "MSTRG.19130.1"; exon_number "10";
chr10	StringTie	exon	5007407	5007506	1000	-	.	gene_id "MSTRG.19130"; transcript_id "MSTRG.19130.1"; exon_number "11";
chr10	StringTie	exon	5017900	5017944	1000	-	.	gene_id "MSTRG.19130"; transcript_id "MSTRG.19130.1"; exon_number "12";
chr10	StringTie	exon	5023059	5023371	1000	-	.	gene_id "MSTRG.19130"; transcript_id "MSTRG.19130.1"; exon_number "13";
chr10	StringTie	transcript	4972116	5018029	1000	-	.	gene_id "MSTRG.19130"; transcript_id "MSTRG.19130.10";
chr10	StringTie	exon	4972116	4972715	1000	-	.	gene_id "MSTRG.19130"; transcript_id "MSTRG.19130.10"; exon_number "1";
chr10	StringTie	exon	4975899	4977820	1000	-	.	gene_id "MSTRG.19130"; transcript_id "MSTRG.19130.10"; exon_number "2";
chr10	StringTie	exon	4989948	4990038	1000	-	.	gene_id "MSTRG.19130"; transcript_id "MSTRG.19130.10"; exon_number "3";
chr10	StringTie	exon	4991831	4991913	1000	-	.	gene_id "MSTRG.19130"; transcript_id "MSTRG.19130.10"; exon_number "4";
chr10	StringTie	exon	4995319	4995484	1000	-	.	gene_id "MSTRG.19130"; transcript_id "MSTRG.19130.10"; exon_number "5";
chr10	StringTie	exon	4995756	4995865	1000	-	.	gene_id "MSTRG.19130"; transcript_id "MSTRG.19130.10"; exon_number "6";
chr10	StringTie	exon	4998625	4998747	1000	-	.	gene_id "MSTRG.19130"; transcript_id "MSTRG.19130.10"; exon_number "7";
chr10	StringTie	exon	4999200	4999277	1000	-	.	gene_id "MSTRG.19130"; transcript_id "MSTRG.19130.10"; exon_number "8";
chr10	StringTie	exon	5000550	5000666	1000	-	.	gene_id "MSTRG.19130"; transcript_id "MSTRG.19130.10"; exon_number "9";
chr10	StringTie	exon	5001514	5001681	1000	-	.	gene_id "MSTRG.19130"; transcript_id "MSTRG.19130.10"; exon_number "10";
chr10	StringTie	exon	5003752	5004014	1000	-	.	gene_id "MSTRG.19130"; transcript_id "MSTRG.19130.10"; exon_number "11";
chr10	StringTie	exon	5006459	5006592	1000	-	.	gene_id "MSTRG.19130"; transcript_id "MSTRG.19130.10"; exon_number "12";
chr10	StringTie	exon	5007407	5007506	1000	-	.	gene_id "MSTRG.19130"; transcript_id "MSTRG.19130.10"; exon_number "13";
chr10	StringTie	exon	5010344	5010653	1000	-	.	gene_id "MSTRG.19130"; transcript_id "MSTRG.19130.10"; exon_number "14";
chr10	StringTie	exon	5013426	5013620	1000	-	.	gene_id "MSTRG.19130"; transcript_id "MSTRG.19130.10"; exon_number "15";
chr10	StringTie	exon	5014903	5015234	1000	-	.	gene_id "MSTRG.19130"; transcript_id "MSTRG.19130.10"; exon_number "16";
chr10	StringTie	exon	5015837	5015933	1000	-	.	gene_id "MSTRG.19130"; transcript_id "MSTRG.19130.10"; exon_number "17";
chr10	StringTie	exon	5017900	5018029	1000	-	.	gene_id "MSTRG.19130"; transcript_id "MSTRG.19130.10"; exon_number "18";
chr10	StringTie	transcript	4989779	5018016	1000	-	.	gene_id "MSTRG.19130"; transcript_id "MSTRG.19130.100";
chr10	StringTie	exon	4989779	4990038	1000	-	.	gene_id "MSTRG.19130"; transcript_id "MSTRG.19130.100"; exon_number "1";
chr10	StringTie	exon	4991831	4991913	1000	-	.	gene_id "MSTRG.19130"; transcript_id "MSTRG.19130.100"; exon_number "2";
chr10	StringTie	exon	4995319	4995484	1000	-	.	gene_id "MSTRG.19130"; transcript_id "MSTRG.19130.100"; exon_number "3";
chr10	StringTie	exon	4995756	4995865	1000	-	.	gene_id "MSTRG.19130"; transcript_id "MSTRG.19130.100"; exon_number "4";
chr10	StringTie	exon	4998625	4998747	1000	-	.	gene_id "MSTRG.19130"; transcript_id "MSTRG.19130.100"; exon_number "5";
chr10	StringTie	exon	4999200	4999277	1000	-	.	gene_id "MSTRG.19130"; transcript_id "MSTRG.19130.100"; exon_number "6";
chr10	StringTie	exon	5000550	5000666	1000	-	.	gene_id "MSTRG.19130"; transcript_id "MSTRG.19130.100"; exon_number "7";
chr10	StringTie	exon	5001514	5001681	1000	-	.	gene_id "MSTRG.19130"; transcript_id "MSTRG.19130.100"; exon_number "8";
chr10	StringTie	exon	5003752	5003925	1000	-	.	gene_id "MSTRG.19130"; transcript_id "MSTRG.19130.100"; exon_number "9";
chr10	StringTie	exon	5007407	5007506	1000	-	.	gene_id "MSTRG.19130"; transcript_id "MSTRG.19130.100"; exon_number "10";
chr10	StringTie	exon	5010344	5010653	1000	-	.	gene_id "MSTRG.19130"; transcript_id "MSTRG.19130.100"; exon_number "11";
chr10	StringTie	exon	5017900	5018016	1000	-	.	gene_id "MSTRG.19130"; transcript_id "MSTRG.19130.100"; exon_number "12";
chr10	StringTie	transcript	4989779	5018072	1000	-	.	gene_id "MSTRG.19130"; transcript_id "MSTRG.19130.101";
chr10	StringTie	exon	4989779	4990038	1000	-	.	gene_id "MSTRG.19130"; transcript_id "MSTRG.19130.101"; exon_number "1";
chr10	StringTie	exon	4991831	4991913	1000	-	.	gene_id "MSTRG.19130"; transcript_id "MSTRG.19130.101"; exon_number "2";
chr10	StringTie	exon	4995319	4995484	1000	-	.	gene_id "MSTRG.19130"; transcript_id "MSTRG.19130.101"; exon_number "3";
chr10	StringTie	exon	4995756	4995865	1000	-	.	gene_id "MSTRG.19130"; transcript_id "MSTRG.19130.101"; exon_number "4";
chr10	StringTie	exon	4998625	4998747	1000	-	.	gene_id "MSTRG.19130"; transcript_id "MSTRG.19130.101"; exon_number "5";
chr10	StringTie	exon	4999200	4999277	1000	-	.	gene_id "MSTRG.19130"; transcript_id "MSTRG.19130.101"; exon_number "6";
chr10	StringTie	exon	5000550	5000666	1000	-	.	gene_id "MSTRG.19130"; transcript_id "MSTRG.19130.101"; exon_number "7";
chr10	StringTie	exon	5001514	5001681	1000	-	.	gene_id "MSTRG.19130"; transcript_id "MSTRG.19130.101"; exon_number "8";
chr10	StringTie	exon	5003387	5003547	1000	-	.	gene_id "MSTRG.19130"; transcript_id "MSTRG.19130.101"; exon_number "9";
chr10	StringTie	exon	5003752	5004014	1000	-	.	gene_id "MSTRG.19130"; transcript_id "MSTRG.19130.101"; exon_number "10";
chr10	StringTie	exon	5007407	5007506	1000	-	.	gene_id "MSTRG.19130"; transcript_id "MSTRG.19130.101"; exon_number "11";
chr10	StringTie	exon	5014903	5015234	1000	-	.	gene_id "MSTRG.19130"; transcript_id "MSTRG.19130.101"; exon_number "12";
chr10	StringTie	exon	5015837	5015933	1000	-	.	gene_id "MSTRG.19130"; transcript_id "MSTRG.19130.101"; exon_number "13";
chr10	StringTie	exon	5017900	5018072	1000	-	.	gene_id "MSTRG.19130"; transcript_id "MSTRG.19130.101"; exon_number "14";
chr10	StringTie	transcript	4989780	5018027	1000	-	.	gene_id "MSTRG.19130"; transcript_id "MSTRG.19130.102";
chr10	StringTie	exon	4989780	4990038	1000	-	.	gene_id "MSTRG.19130"; transcript_id "MSTRG.19130.102"; exon_number "1";
chr10	StringTie	exon	4991831	4991913	1000	-	.	gene_id "MSTRG.19130"; transcript_id "MSTRG.19130.102"; exon_number "2";
chr10	StringTie	exon	4995319	4995484	1000	-	.	gene_id "MSTRG.19130"; transcript_id "MSTRG.19130.102"; exon_number "3";
chr10	StringTie	exon	4995756	4995865	1000	-	.	gene_id "MSTRG.19130"; transcript_id "MSTRG.19130.102"; exon_number "4";
chr10	StringTie	exon	4998625	4999277	1000	-	.	gene_id "MSTRG.19130"; transcript_id "MSTRG.19130.102"; exon_number "5";
chr10	StringTie	exon	5000550	5000666	1000	-	.	gene_id "MSTRG.19130"; transcript_id "MSTRG.19130.102"; exon_number "6";
chr10	StringTie	exon	5001205	5001327	1000	-	.	gene_id "MSTRG.19130"; transcript_id "MSTRG.19130.102"; exon_number "7";
chr10	StringTie	exon	5001514	5001681	1000	-	.	gene_id "MSTRG.19130"; transcript_id "MSTRG.19130.102"; exon_number "8";
chr10	StringTie	exon	5002826	5003547	1000	-	.	gene_id "MSTRG.19130"; transcript_id "MSTRG.19130.102"; exon_number "9";
chr10	StringTie	exon	5003752	5004014	1000	-	.	gene_id "MSTRG.19130"; transcript_id "MSTRG.19130.102"; exon_number "10";
chr10	StringTie	exon	5007407	5007506	1000	-	.	gene_id "MSTRG.19130"; transcript_id "MSTRG.19130.102"; exon_number "11";
chr10	StringTie	exon	5017900	5018027	1000	-	.	gene_id "MSTRG.19130"; transcript_id "MSTRG.19130.102"; exon_number "12";
chr10	StringTie	transcript	4989780	5018027	1000	-	.	gene_id "MSTRG.19130"; transcript_id "MSTRG.19130.103";
chr10	StringTie	exon	4989780	4990038	1000	-	.	gene_id "MSTRG.19130"; transcript_id "MSTRG.19130.103"; exon_number "1";
chr10	StringTie	exon	4991831	4991913	1000	-	.	gene_id "MSTRG.19130"; transcript_id "MSTRG.19130.103"; exon_number "2";
chr10	StringTie	exon	4995319	4995484	1000	-	.	gene_id "MSTRG.19130"; transcript_id "MSTRG.19130.103"; exon_number "3";
chr10	StringTie	exon	4995756	4995865	1000	-	.	gene_id "MSTRG.19130"; transcript_id "MSTRG.19130.103"; exon_number "4";
chr10	StringTie	exon	4998625	4998747	1000	-	.	gene_id "MSTRG.19130"; transcript_id "MSTRG.19130.103"; exon_number "5";
chr10	StringTie	exon	4999200	4999277	1000	-	.	gene_id "MSTRG.19130"; transcript_id "MSTRG.19130.103"; exon_number "6";
chr10	StringTie	exon	5000271	5000391	1000	-	.	gene_id "MSTRG.19130"; transcript_id "MSTRG.19130.103"; exon_number "7";
chr10	StringTie	exon	5000550	5000666	1000	-	.	gene_id "MSTRG.19130"; transcript_id "MSTRG.19130.103"; exon_number "8";
chr10	StringTie	exon	5001514	5001681	1000	-	.	gene_id "MSTRG.19130"; transcript_id "MSTRG.19130.103"; exon_number "9";
chr10	StringTie	exon	5002826	5003547	1000	-	.	gene_id "MSTRG.19130"; transcript_id "MSTRG.19130.103"; exon_number "10";
chr10	StringTie	exon	5003752	5004014	1000	-	.	gene_id "MSTRG.19130"; transcript_id "MSTRG.19130.103"; exon_number "11";
chr10	StringTie	exon	5005970	5006592	1000	-	.	gene_id "MSTRG.19130"; transcript_id "MSTRG.19130.103"; exon_number "12";
chr10	StringTie	exon	5007407	5007506	1000	-	.	gene_id "MSTRG.19130"; transcript_id "MSTRG.19130.103"; exon_number "13";
chr10	StringTie	exon	5010344	5010653	1000	-	.	gene_id "MSTRG.19130"; transcript_id "MSTRG.19130.103"; exon_number "14";
chr10	StringTie	exon	5014903	5015234	1000	-	.	gene_id "MSTRG.19130"; transcript_id "MSTRG.19130.103"; exon_number "15";
chr10	StringTie	exon	5015837	5015933	1000	-	.	gene_id "MSTRG.19130"; transcript_id "MSTRG.19130.103"; exon_number "16";
chr10	StringTie	exon	5017900	5018027	1000	-	.	gene_id "MSTRG.19130"; transcript_id "MSTRG.19130.103"; exon_number "17";
chr10	StringTie	transcript	4989782	5018053	1000	-	.	gene_id "MSTRG.19130"; transcript_id "MSTRG.19130.104";
chr10	StringTie	exon	4989782	4990038	1000	-	.	gene_id "MSTRG.19130"; transcript_id "MSTRG.19130.104"; exon_number "1";
chr10	StringTie	exon	4991831	4991913	1000	-	.	gene_id "MSTRG.19130"; transcript_id "MSTRG.19130.104"; exon_number "2";
chr10	StringTie	exon	4995319	4995484	1000	-	.	gene_id "MSTRG.19130"; transcript_id "MSTRG.19130.104"; exon_number "3";
chr10	StringTie	exon	4995756	4995865	1000	-	.	gene_id "MSTRG.19130"; transcript_id "MSTRG.19130.104"; exon_number "4";
chr10	StringTie	exon	4998625	4998747	1000	-	.	gene_id "MSTRG.19130"; transcript_id "MSTRG.19130.104"; exon_number "5";
chr10	StringTie	exon	4999200	4999277	1000	-	.	gene_id "MSTRG.19130"; transcript_id "MSTRG.19130.104"; exon_number "6";
chr10	StringTie	exon	5000550	5000666	1000	-	.	gene_id "MSTRG.19130"; transcript_id "MSTRG.19130.104"; exon_number "7";
chr10	StringTie	exon	5001514	5001681	1000	-	.	gene_id "MSTRG.19130"; transcript_id "MSTRG.19130.104"; exon_number "8";
chr10	StringTie	exon	5003752	5003922	1000	-	.	gene_id "MSTRG.19130"; transcript_id "MSTRG.19130.104"; exon_number "9";
chr10	StringTie	exon	5005423	5005516	1000	-	.	gene_id "MSTRG.19130"; transcript_id "MSTRG.19130.104"; exon_number "10";
chr10	StringTie	exon	5005970	5006052	1000	-	.	gene_id "MSTRG.19130"; transcript_id "MSTRG.19130.104"; exon_number "11";
chr10	StringTie	exon	5017900	5018053	1000	-	.	gene_id "MSTRG.19130"; transcript_id "MSTRG.19130.104"; exon_number "12";
chr10	StringTie	transcript	4989782	5018073	1000	-	.	gene_id "MSTRG.19130"; transcript_id "MSTRG.19130.105";
chr10	StringTie	exon	4989782	4990038	1000	-	.	gene_id "MSTRG.19130"; transcript_id "MSTRG.19130.105"; exon_number "1";
chr10	StringTie	exon	4991831	4991913	1000	-	.	gene_id "MSTRG.19130"; transcript_id "MSTRG.19130.105"; exon_number "2";
chr10	StringTie	exon	4995319	4995484	1000	-	.	gene_id "MSTRG.19130"; transcript_id "MSTRG.19130.105"; exon_number "3";
chr10	StringTie	exon	4995756	4995865	1000	-	.	gene_id "MSTRG.19130"; transcript_id "MSTRG.19130.105"; exon_number "4";
chr10	StringTie	exon	4998625	4998747	1000	-	.	gene_id "MSTRG.19130"; transcript_id "MSTRG.19130.105"; exon_number "5";
chr10	StringTie	exon	4999200	4999277	1000	-	.	gene_id "MSTRG.19130"; transcript_id "MSTRG.19130.105"; exon_number "6";
chr10	StringTie	exon	5000550	5000666	1000	-	.	gene_id "MSTRG.19130"; transcript_id "MSTRG.19130.105"; exon_number "7";
chr10	StringTie	exon	5001514	5001681	1000	-	.	gene_id "MSTRG.19130"; transcript_id "MSTRG.19130.105"; exon_number "8";
chr10	StringTie	exon	5002826	5003072	1000	-	.	gene_id "MSTRG.19130"; transcript_id "MSTRG.19130.105"; exon_number "9";
chr10	StringTie	exon	5003752	5004014	1000	-	.	gene_id "MSTRG.19130"; transcript_id "MSTRG.19130.105"; exon_number "10";
chr10	StringTie	exon	5007407	5007506	1000	-	.	gene_id "MSTRG.19130"; transcript_id "MSTRG.19130.105"; exon_number "11";
chr10	StringTie	exon	5017900	5018073	1000	-	.	gene_id "MSTRG.19130"; transcript_id "MSTRG.19130.105"; exon_number "12";
chr10	StringTie	transcript	4989782	5018053	1000	-	.	gene_id "MSTRG.19130"; transcript_id "MSTRG.19130.106";
chr10	StringTie	exon	4989782	4990038	1000	-	.	gene_id "MSTRG.19130"; transcript_id "MSTRG.19130.106"; exon_number "1";
chr10	StringTie	exon	4991831	4991913	1000	-	.	gene_id "MSTRG.19130"; transcript_id "MSTRG.19130.106"; exon_number "2";
chr10	StringTie	exon	4995319	4995484	1000	-	.	gene_id "MSTRG.19130"; transcript_id "MSTRG.19130.106"; exon_number "3";
chr10	StringTie	exon	4995756	4995865	1000	-	.	gene_id "MSTRG.19130"; transcript_id "MSTRG.19130.106"; exon_number "4";
chr10	StringTie	exon	4998625	4998747	1000	-	.	gene_id "MSTRG.19130"; transcript_id "MSTRG.19130.106"; exon_number "5";
chr10	StringTie	exon	4999200	4999277	1000	-	.	gene_id "MSTRG.19130"; transcript_id "MSTRG.19130.106"; exon_number "6";
chr10	StringTie	exon	5000550	5000666	1000	-	.	gene_id "MSTRG.19130"; transcript_id "MSTRG.19130.106"; exon_number "7";
chr10	StringTie	exon	5001514	5001681	1000	-	.	gene_id "MSTRG.19130"; transcript_id "MSTRG.19130.106"; exon_number "8";
chr10	StringTie	exon	5003752	5003922	1000	-	.	gene_id "MSTRG.19130"; transcript_id "MSTRG.19130.106"; exon_number "9";
chr10	StringTie	exon	5005423	5005516	1000	-	.	gene_id "MSTRG.19130"; transcript_id "MSTRG.19130.106"; exon_number "10";
chr10	StringTie	exon	5005970	5006052	1000	-	.	gene_id "MSTRG.19130"; transcript_id "MSTRG.19130.106"; exon_number "11";
chr10	StringTie	exon	5006476	5006592	1000	-	.	gene_id "MSTRG.19130"; transcript_id "MSTRG.19130.106"; exon_number "12";
chr10	StringTie	exon	5007407	5007506	1000	-	.	gene_id "MSTRG.19130"; transcript_id "MSTRG.19130.106"; exon_number "13";
chr10	StringTie	exon	5017900	5018053	1000	-	.	gene_id "MSTRG.19130"; transcript_id "MSTRG.19130.106"; exon_number "14";
chr10	StringTie	transcript	4989784	5018044	1000	-	.	gene_id "MSTRG.19130"; transcript_id "MSTRG.19130.107";
chr10	StringTie	exon	4989784	4990038	1000	-	.	gene_id "MSTRG.19130"; transcript_id "MSTRG.19130.107"; exon_number "1";
chr10	StringTie	exon	4991116	4991913	1000	-	.	gene_id "MSTRG.19130"; transcript_id "MSTRG.19130.107"; exon_number "2";
chr10	StringTie	exon	4995319	4995484	1000	-	.	gene_id "MSTRG.19130"; transcript_id "MSTRG.19130.107"; exon_number "3";
chr10	StringTie	exon	4995756	4995865	1000	-	.	gene_id "MSTRG.19130"; transcript_id "MSTRG.19130.107"; exon_number "4";
chr10	StringTie	exon	4998625	4998747	1000	-	.	gene_id "MSTRG.19130"; transcript_id "MSTRG.19130.107"; exon_number "5";
chr10	StringTie	exon	4999200	4999277	1000	-	.	gene_id "MSTRG.19130"; transcript_id "MSTRG.19130.107"; exon_number "6";
chr10	StringTie	exon	5000550	5000666	1000	-	.	gene_id "MSTRG.19130"; transcript_id "MSTRG.19130.107"; exon_number "7";
chr10	StringTie	exon	5001514	5001681	1000	-	.	gene_id "MSTRG.19130"; transcript_id "MSTRG.19130.107"; exon_number "8";
chr10	StringTie	exon	5003752	5003925	1000	-	.	gene_id "MSTRG.19130"; transcript_id "MSTRG.19130.107"; exon_number "9";
chr10	StringTie	exon	5007407	5007506	1000	-	.	gene_id "MSTRG.19130"; transcript_id "MSTRG.19130.107"; exon_number "10";
chr10	StringTie	exon	5017900	5018044	1000	-	.	gene_id "MSTRG.19130"; transcript_id "MSTRG.19130.107"; exon_number "11";
chr10	StringTie	transcript	4989800	5023109	1000	-	.	gene_id "MSTRG.19130"; transcript_id "MSTRG.19130.109";
chr10	StringTie	exon	4989800	4991913	1000	-	.	gene_id "MSTRG.19130"; transcript_id "MSTRG.19130.109"; exon_number "1";
chr10	StringTie	exon	4995319	4995484	1000	-	.	gene_id "MSTRG.19130"; transcript_id "MSTRG.19130.109"; exon_number "2";
chr10	StringTie	exon	4995756	4995865	1000	-	.	gene_id "MSTRG.19130"; transcript_id "MSTRG.19130.109"; exon_number "3";
chr10	StringTie	exon	4998625	4998747	1000	-	.	gene_id "MSTRG.19130"; transcript_id "MSTRG.19130.109"; exon_number "4";
chr10	StringTie	exon	4999200	4999277	1000	-	.	gene_id "MSTRG.19130"; transcript_id "MSTRG.19130.109"; exon_number "5";
chr10	StringTie	exon	5000550	5000666	1000	-	.	gene_id "MSTRG.19130"; transcript_id "MSTRG.19130.109"; exon_number "6";
chr10	StringTie	exon	5001514	5001681	1000	-	.	gene_id "MSTRG.19130"; transcript_id "MSTRG.19130.109"; exon_number "7";
chr10	StringTie	exon	5017900	5017944	1000	-	.	gene_id "MSTRG.19130"; transcript_id "MSTRG.19130.109"; exon_number "8";
chr10	StringTie	exon	5023059	5023109	1000	-	.	gene_id "MSTRG.19130"; transcript_id "MSTRG.19130.109"; exon_number "9";
chr10	StringTie	transcript	4972167	5019580	1000	-	.	gene_id "MSTRG.19130"; transcript_id "MSTRG.19130.11";
chr10	StringTie	exon	4972167	4972282	1000	-	.	gene_id "MSTRG.19130"; transcript_id "MSTRG.19130.11"; exon_number "1";
chr10	StringTie	exon	4972656	4990038	1000	-	.	gene_id "MSTRG.19130"; transcript_id "MSTRG.19130.11"; exon_number "2";
chr10	StringTie	exon	4991831	4991913	1000	-	.	gene_id "MSTRG.19130"; transcript_id "MSTRG.19130.11"; exon_number "3";
chr10	StringTie	exon	4995319	4995484	1000	-	.	gene_id "MSTRG.19130"; transcript_id "MSTRG.19130.11"; exon_number "4";
chr10	StringTie	exon	4995756	4995865	1000	-	.	gene_id "MSTRG.19130"; transcript_id "MSTRG.19130.11"; exon_number "5";
chr10	StringTie	exon	4998625	4998747	1000	-	.	gene_id "MSTRG.19130"; transcript_id "MSTRG.19130.11"; exon_number "6";
chr10	StringTie	exon	4999200	4999277	1000	-	.	gene_id "MSTRG.19130"; transcript_id "MSTRG.19130.11"; exon_number "7";
chr10	StringTie	exon	5000550	5000666	1000	-	.	gene_id "MSTRG.19130"; transcript_id "MSTRG.19130.11"; exon_number "8";
chr10	StringTie	exon	5001514	5001681	1000	-	.	gene_id "MSTRG.19130"; transcript_id "MSTRG.19130.11"; exon_number "9";
chr10	StringTie	exon	5017900	5018637	1000	-	.	gene_id "MSTRG.19130"; transcript_id "MSTRG.19130.11"; exon_number "10";
chr10	StringTie	exon	5019478	5019580	1000	-	.	gene_id "MSTRG.19130"; transcript_id "MSTRG.19130.11"; exon_number "11";
chr10	StringTie	transcript	4990899	5018608	1000	-	.	gene_id "MSTRG.19130"; transcript_id "MSTRG.19130.110";
chr10	StringTie	exon	4990899	4991260	1000	-	.	gene_id "MSTRG.19130"; transcript_id "MSTRG.19130.110"; exon_number "1";
chr10	StringTie	exon	4991831	4991913	1000	-	.	gene_id "MSTRG.19130"; transcript_id "MSTRG.19130.110"; exon_number "2";
chr10	StringTie	exon	4995319	4995484	1000	-	.	gene_id "MSTRG.19130"; transcript_id "MSTRG.19130.110"; exon_number "3";
chr10	StringTie	exon	4995756	4995865	1000	-	.	gene_id "MSTRG.19130"; transcript_id "MSTRG.19130.110"; exon_number "4";
chr10	StringTie	exon	4998625	4998747	1000	-	.	gene_id "MSTRG.19130"; transcript_id "MSTRG.19130.110"; exon_number "5";
chr10	StringTie	exon	4999200	4999277	1000	-	.	gene_id "MSTRG.19130"; transcript_id "MSTRG.19130.110"; exon_number "6";
chr10	StringTie	exon	5000550	5000666	1000	-	.	gene_id "MSTRG.19130"; transcript_id "MSTRG.19130.110"; exon_number "7";
chr10	StringTie	exon	5001514	5001681	1000	-	.	gene_id "MSTRG.19130"; transcript_id "MSTRG.19130.110"; exon_number "8";
chr10	StringTie	exon	5003752	5003922	1000	-	.	gene_id "MSTRG.19130"; transcript_id "MSTRG.19130.110"; exon_number "9";
chr10	StringTie	exon	5005970	5006052	1000	-	.	gene_id "MSTRG.19130"; transcript_id "MSTRG.19130.110"; exon_number "10";
chr10	StringTie	exon	5006476	5006592	1000	-	.	gene_id "MSTRG.19130"; transcript_id "MSTRG.19130.110"; exon_number "11";
chr10	StringTie	exon	5007407	5007506	1000	-	.	gene_id "MSTRG.19130"; transcript_id "MSTRG.19130.110"; exon_number "12";
chr10	StringTie	exon	5017900	5017944	1000	-	.	gene_id "MSTRG.19130"; transcript_id "MSTRG.19130.110"; exon_number "13";
chr10	StringTie	exon	5018503	5018608	1000	-	.	gene_id "MSTRG.19130"; transcript_id "MSTRG.19130.110"; exon_number "14";
chr10	StringTie	transcript	4991814	5018548	1000	-	.	gene_id "MSTRG.19130"; transcript_id "MSTRG.19130.111";
chr10	StringTie	exon	4991814	4991913	1000	-	.	gene_id "MSTRG.19130"; transcript_id "MSTRG.19130.111"; exon_number "1";
chr10	StringTie	exon	4995319	4995484	1000	-	.	gene_id "MSTRG.19130"; transcript_id "MSTRG.19130.111"; exon_number "2";
chr10	StringTie	exon	4995756	4995865	1000	-	.	gene_id "MSTRG.19130"; transcript_id "MSTRG.19130.111"; exon_number "3";
chr10	StringTie	exon	4998625	4998747	1000	-	.	gene_id "MSTRG.19130"; transcript_id "MSTRG.19130.111"; exon_number "4";
chr10	StringTie	exon	4999200	4999277	1000	-	.	gene_id "MSTRG.19130"; transcript_id "MSTRG.19130.111"; exon_number "5";
chr10	StringTie	exon	5000550	5000666	1000	-	.	gene_id "MSTRG.19130"; transcript_id "MSTRG.19130.111"; exon_number "6";
chr10	StringTie	exon	5001514	5001681	1000	-	.	gene_id "MSTRG.19130"; transcript_id "MSTRG.19130.111"; exon_number "7";
chr10	StringTie	exon	5003752	5004014	1000	-	.	gene_id "MSTRG.19130"; transcript_id "MSTRG.19130.111"; exon_number "8";
chr10	StringTie	exon	5007407	5007506	1000	-	.	gene_id "MSTRG.19130"; transcript_id "MSTRG.19130.111"; exon_number "9";
chr10	StringTie	exon	5018503	5018548	1000	-	.	gene_id "MSTRG.19130"; transcript_id "MSTRG.19130.111"; exon_number "10";
chr10	StringTie	transcript	4995215	5003987	1000	-	.	gene_id "MSTRG.19130"; transcript_id "MSTRG.19130.112";
chr10	StringTie	exon	4995215	4998398	1000	-	.	gene_id "MSTRG.19130"; transcript_id "MSTRG.19130.112"; exon_number "1";
chr10	StringTie	exon	4998625	4998747	1000	-	.	gene_id "MSTRG.19130"; transcript_id "MSTRG.19130.112"; exon_number "2";
chr10	StringTie	exon	4999200	4999277	1000	-	.	gene_id "MSTRG.19130"; transcript_id "MSTRG.19130.112"; exon_number "3";
chr10	StringTie	exon	5000550	5000666	1000	-	.	gene_id "MSTRG.19130"; transcript_id "MSTRG.19130.112"; exon_number "4";
chr10	StringTie	exon	5001514	5001681	1000	-	.	gene_id "MSTRG.19130"; transcript_id "MSTRG.19130.112"; exon_number "5";
chr10	StringTie	exon	5003752	5003987	1000	-	.	gene_id "MSTRG.19130"; transcript_id "MSTRG.19130.112"; exon_number "6";
chr10	StringTie	transcript	4972175	5017955	1000	-	.	gene_id "MSTRG.19130"; transcript_id "MSTRG.19130.12";
chr10	StringTie	exon	4972175	4972274	1000	-	.	gene_id "MSTRG.19130"; transcript_id "MSTRG.19130.12"; exon_number "1";
chr10	StringTie	exon	4972632	4972709	1000	-	.	gene_id "MSTRG.19130"; transcript_id "MSTRG.19130.12"; exon_number "2";
chr10	StringTie	exon	4991835	4991913	1000	-	.	gene_id "MSTRG.19130"; transcript_id "MSTRG.19130.12"; exon_number "3";
chr10	StringTie	exon	4995319	4995484	1000	-	.	gene_id "MSTRG.19130"; transcript_id "MSTRG.19130.12"; exon_number "4";
chr10	StringTie	exon	4995756	4995865	1000	-	.	gene_id "MSTRG.19130"; transcript_id "MSTRG.19130.12"; exon_number "5";
chr10	StringTie	exon	4998625	4998747	1000	-	.	gene_id "MSTRG.19130"; transcript_id "MSTRG.19130.12"; exon_number "6";
chr10	StringTie	exon	4999200	4999277	1000	-	.	gene_id "MSTRG.19130"; transcript_id "MSTRG.19130.12"; exon_number "7";
chr10	StringTie	exon	5000550	5000666	1000	-	.	gene_id "MSTRG.19130"; transcript_id "MSTRG.19130.12"; exon_number "8";
chr10	StringTie	exon	5001514	5001681	1000	-	.	gene_id "MSTRG.19130"; transcript_id "MSTRG.19130.12"; exon_number "9";
chr10	StringTie	exon	5003752	5003922	1000	-	.	gene_id "MSTRG.19130"; transcript_id "MSTRG.19130.12"; exon_number "10";
chr10	StringTie	exon	5017900	5017955	1000	-	.	gene_id "MSTRG.19130"; transcript_id "MSTRG.19130.12"; exon_number "11";
chr10	StringTie	transcript	4972669	5017955	1000	-	.	gene_id "MSTRG.19130"; transcript_id "MSTRG.19130.13";
chr10	StringTie	exon	4972669	4972705	1000	-	.	gene_id "MSTRG.19130"; transcript_id "MSTRG.19130.13"; exon_number "1";
chr10	StringTie	exon	4991874	4991913	1000	-	.	gene_id "MSTRG.19130"; transcript_id "MSTRG.19130.13"; exon_number "2";
chr10	StringTie	exon	4995319	4995484	1000	-	.	gene_id "MSTRG.19130"; transcript_id "MSTRG.19130.13"; exon_number "3";
chr10	StringTie	exon	4995756	4995865	1000	-	.	gene_id "MSTRG.19130"; transcript_id "MSTRG.19130.13"; exon_number "4";
chr10	StringTie	exon	4998625	4998747	1000	-	.	gene_id "MSTRG.19130"; transcript_id "MSTRG.19130.13"; exon_number "5";
chr10	StringTie	exon	4999200	4999277	1000	-	.	gene_id "MSTRG.19130"; transcript_id "MSTRG.19130.13"; exon_number "6";
chr10	StringTie	exon	5000550	5000666	1000	-	.	gene_id "MSTRG.19130"; transcript_id "MSTRG.19130.13"; exon_number "7";
chr10	StringTie	exon	5001514	5001681	1000	-	.	gene_id "MSTRG.19130"; transcript_id "MSTRG.19130.13"; exon_number "8";
chr10	StringTie	exon	5003752	5003922	1000	-	.	gene_id "MSTRG.19130"; transcript_id "MSTRG.19130.13"; exon_number "9";
chr10	StringTie	exon	5017900	5017955	1000	-	.	gene_id "MSTRG.19130"; transcript_id "MSTRG.19130.13"; exon_number "10";
chr10	StringTie	transcript	4975803	5018619	1000	-	.	gene_id "MSTRG.19130"; transcript_id "MSTRG.19130.14";
chr10	StringTie	exon	4975803	4975915	1000	-	.	gene_id "MSTRG.19130"; transcript_id "MSTRG.19130.14"; exon_number "1";
chr10	StringTie	exon	4977736	4977816	1000	-	.	gene_id "MSTRG.19130"; transcript_id "MSTRG.19130.14"; exon_number "2";
chr10	StringTie	exon	4989910	4990038	1000	-	.	gene_id "MSTRG.19130"; transcript_id "MSTRG.19130.14"; exon_number "3";
chr10	StringTie	exon	4991831	4991913	1000	-	.	gene_id "MSTRG.19130"; transcript_id "MSTRG.19130.14"; exon_number "4";
chr10	StringTie	exon	4995319	4995484	1000	-	.	gene_id "MSTRG.19130"; transcript_id "MSTRG.19130.14"; exon_number "5";
chr10	StringTie	exon	4995756	4995865	1000	-	.	gene_id "MSTRG.19130"; transcript_id "MSTRG.19130.14"; exon_number "6";
chr10	StringTie	exon	4998625	4998747	1000	-	.	gene_id "MSTRG.19130"; transcript_id "MSTRG.19130.14"; exon_number "7";
chr10	StringTie	exon	4999200	4999277	1000	-	.	gene_id "MSTRG.19130"; transcript_id "MSTRG.19130.14"; exon_number "8";
chr10	StringTie	exon	5000550	5000666	1000	-	.	gene_id "MSTRG.19130"; transcript_id "MSTRG.19130.14"; exon_number "9";
chr10	StringTie	exon	5001514	5001681	1000	-	.	gene_id "MSTRG.19130"; transcript_id "MSTRG.19130.14"; exon_number "10";
chr10	StringTie	exon	5003752	5004014	1000	-	.	gene_id "MSTRG.19130"; transcript_id "MSTRG.19130.14"; exon_number "11";
chr10	StringTie	exon	5006459	5006592	1000	-	.	gene_id "MSTRG.19130"; transcript_id "MSTRG.19130.14"; exon_number "12";
chr10	StringTie	exon	5007407	5007506	1000	-	.	gene_id "MSTRG.19130"; transcript_id "MSTRG.19130.14"; exon_number "13";
chr10	StringTie	exon	5017900	5018024	1000	-	.	gene_id "MSTRG.19130"; transcript_id "MSTRG.19130.14"; exon_number "14";
chr10	StringTie	exon	5018503	5018619	1000	-	.	gene_id "MSTRG.19130"; transcript_id "MSTRG.19130.14"; exon_number "15";
chr10	StringTie	transcript	4975981	5018087	1000	-	.	gene_id "MSTRG.19130"; transcript_id "MSTRG.19130.15";
chr10	StringTie	exon	4975981	4977833	1000	-	.	gene_id "MSTRG.19130"; transcript_id "MSTRG.19130.15"; exon_number "1";
chr10	StringTie	exon	4989959	4990038	1000	-	.	gene_id "MSTRG.19130"; transcript_id "MSTRG.19130.15"; exon_number "2";
chr10	StringTie	exon	4991831	4991913	1000	-	.	gene_id "MSTRG.19130"; transcript_id "MSTRG.19130.15"; exon_number "3";
chr10	StringTie	exon	4995319	4995484	1000	-	.	gene_id "MSTRG.19130"; transcript_id "MSTRG.19130.15"; exon_number "4";
chr10	StringTie	exon	4995756	4995865	1000	-	.	gene_id "MSTRG.19130"; transcript_id "MSTRG.19130.15"; exon_number "5";
chr10	StringTie	exon	4998625	4998747	1000	-	.	gene_id "MSTRG.19130"; transcript_id "MSTRG.19130.15"; exon_number "6";
chr10	StringTie	exon	4999200	4999277	1000	-	.	gene_id "MSTRG.19130"; transcript_id "MSTRG.19130.15"; exon_number "7";
chr10	StringTie	exon	5000550	5000666	1000	-	.	gene_id "MSTRG.19130"; transcript_id "MSTRG.19130.15"; exon_number "8";
chr10	StringTie	exon	5001514	5001681	1000	-	.	gene_id "MSTRG.19130"; transcript_id "MSTRG.19130.15"; exon_number "9";
chr10	StringTie	exon	5003752	5003918	1000	-	.	gene_id "MSTRG.19130"; transcript_id "MSTRG.19130.15"; exon_number "10";
chr10	StringTie	exon	5006459	5006592	1000	-	.	gene_id "MSTRG.19130"; transcript_id "MSTRG.19130.15"; exon_number "11";
chr10	StringTie	exon	5007407	5007506	1000	-	.	gene_id "MSTRG.19130"; transcript_id "MSTRG.19130.15"; exon_number "12";
chr10	StringTie	exon	5017900	5018087	1000	-	.	gene_id "MSTRG.19130"; transcript_id "MSTRG.19130.15"; exon_number "13";
chr10	StringTie	transcript	4976477	5023418	1000	-	.	gene_id "MSTRG.19130"; transcript_id "MSTRG.19130.16";
chr10	StringTie	exon	4976477	4977833	1000	-	.	gene_id "MSTRG.19130"; transcript_id "MSTRG.19130.16"; exon_number "1";
chr10	StringTie	exon	4989849	4990038	1000	-	.	gene_id "MSTRG.19130"; transcript_id "MSTRG.19130.16"; exon_number "2";
chr10	StringTie	exon	4991831	4991913	1000	-	.	gene_id "MSTRG.19130"; transcript_id "MSTRG.19130.16"; exon_number "3";
chr10	StringTie	exon	4995319	4995484	1000	-	.	gene_id "MSTRG.19130"; transcript_id "MSTRG.19130.16"; exon_number "4";
chr10	StringTie	exon	4995756	4995865	1000	-	.	gene_id "MSTRG.19130"; transcript_id "MSTRG.19130.16"; exon_number "5";
chr10	StringTie	exon	4998625	4998747	1000	-	.	gene_id "MSTRG.19130"; transcript_id "MSTRG.19130.16"; exon_number "6";
chr10	StringTie	exon	4999200	4999277	1000	-	.	gene_id "MSTRG.19130"; transcript_id "MSTRG.19130.16"; exon_number "7";
chr10	StringTie	exon	5000550	5000666	1000	-	.	gene_id "MSTRG.19130"; transcript_id "MSTRG.19130.16"; exon_number "8";
chr10	StringTie	exon	5001514	5001681	1000	-	.	gene_id "MSTRG.19130"; transcript_id "MSTRG.19130.16"; exon_number "9";
chr10	StringTie	exon	5003752	5004014	1000	-	.	gene_id "MSTRG.19130"; transcript_id "MSTRG.19130.16"; exon_number "10";
chr10	StringTie	exon	5007407	5007506	1000	-	.	gene_id "MSTRG.19130"; transcript_id "MSTRG.19130.16"; exon_number "11";
chr10	StringTie	exon	5023059	5023418	1000	-	.	gene_id "MSTRG.19130"; transcript_id "MSTRG.19130.16"; exon_number "12";
chr10	StringTie	transcript	4977636	5018925	1000	-	.	gene_id "MSTRG.19130"; transcript_id "MSTRG.19130.17";
chr10	StringTie	exon	4977636	4977816	1000	-	.	gene_id "MSTRG.19130"; transcript_id "MSTRG.19130.17"; exon_number "1";
chr10	StringTie	exon	4989910	4990038	1000	-	.	gene_id "MSTRG.19130"; transcript_id "MSTRG.19130.17"; exon_number "2";
chr10	StringTie	exon	4991831	4991913	1000	-	.	gene_id "MSTRG.19130"; transcript_id "MSTRG.19130.17"; exon_number "3";
chr10	StringTie	exon	4995319	4995484	1000	-	.	gene_id "MSTRG.19130"; transcript_id "MSTRG.19130.17"; exon_number "4";
chr10	StringTie	exon	4995756	4995865	1000	-	.	gene_id "MSTRG.19130"; transcript_id "MSTRG.19130.17"; exon_number "5";
chr10	StringTie	exon	4998625	4998747	1000	-	.	gene_id "MSTRG.19130"; transcript_id "MSTRG.19130.17"; exon_number "6";
chr10	StringTie	exon	4999200	4999277	1000	-	.	gene_id "MSTRG.19130"; transcript_id "MSTRG.19130.17"; exon_number "7";
chr10	StringTie	exon	5000550	5000666	1000	-	.	gene_id "MSTRG.19130"; transcript_id "MSTRG.19130.17"; exon_number "8";
chr10	StringTie	exon	5001514	5001681	1000	-	.	gene_id "MSTRG.19130"; transcript_id "MSTRG.19130.17"; exon_number "9";
chr10	StringTie	exon	5003752	5004014	1000	-	.	gene_id "MSTRG.19130"; transcript_id "MSTRG.19130.17"; exon_number "10";
chr10	StringTie	exon	5007407	5007506	1000	-	.	gene_id "MSTRG.19130"; transcript_id "MSTRG.19130.17"; exon_number "11";
chr10	StringTie	exon	5017900	5018925	1000	-	.	gene_id "MSTRG.19130"; transcript_id "MSTRG.19130.17"; exon_number "12";
chr10	StringTie	transcript	4977717	5017955	1000	-	.	gene_id "MSTRG.19130"; transcript_id "MSTRG.19130.18";
chr10	StringTie	exon	4977717	4977816	1000	-	.	gene_id "MSTRG.19130"; transcript_id "MSTRG.19130.18"; exon_number "1";
chr10	StringTie	exon	4989910	4990038	1000	-	.	gene_id "MSTRG.19130"; transcript_id "MSTRG.19130.18"; exon_number "2";
chr10	StringTie	exon	4991831	4991913	1000	-	.	gene_id "MSTRG.19130"; transcript_id "MSTRG.19130.18"; exon_number "3";
chr10	StringTie	exon	4995319	4995484	1000	-	.	gene_id "MSTRG.19130"; transcript_id "MSTRG.19130.18"; exon_number "4";
chr10	StringTie	exon	4995756	4995865	1000	-	.	gene_id "MSTRG.19130"; transcript_id "MSTRG.19130.18"; exon_number "5";
chr10	StringTie	exon	4998625	4998747	1000	-	.	gene_id "MSTRG.19130"; transcript_id "MSTRG.19130.18"; exon_number "6";
chr10	StringTie	exon	4999200	4999277	1000	-	.	gene_id "MSTRG.19130"; transcript_id "MSTRG.19130.18"; exon_number "7";
chr10	StringTie	exon	5000550	5000666	1000	-	.	gene_id "MSTRG.19130"; transcript_id "MSTRG.19130.18"; exon_number "8";
chr10	StringTie	exon	5001514	5001681	1000	-	.	gene_id "MSTRG.19130"; transcript_id "MSTRG.19130.18"; exon_number "9";
chr10	StringTie	exon	5003752	5003922	1000	-	.	gene_id "MSTRG.19130"; transcript_id "MSTRG.19130.18"; exon_number "10";
chr10	StringTie	exon	5017900	5017955	1000	-	.	gene_id "MSTRG.19130"; transcript_id "MSTRG.19130.18"; exon_number "11";
chr10	StringTie	transcript	4977742	5018053	1000	-	.	gene_id "MSTRG.19130"; transcript_id "MSTRG.19130.19";
chr10	StringTie	exon	4977742	4977816	1000	-	.	gene_id "MSTRG.19130"; transcript_id "MSTRG.19130.19"; exon_number "1";
chr10	StringTie	exon	4989910	4990038	1000	-	.	gene_id "MSTRG.19130"; transcript_id "MSTRG.19130.19"; exon_number "2";
chr10	StringTie	exon	4991831	4991913	1000	-	.	gene_id "MSTRG.19130"; transcript_id "MSTRG.19130.19"; exon_number "3";
chr10	StringTie	exon	4995319	4995484	1000	-	.	gene_id "MSTRG.19130"; transcript_id "MSTRG.19130.19"; exon_number "4";
chr10	StringTie	exon	4995756	4995865	1000	-	.	gene_id "MSTRG.19130"; transcript_id "MSTRG.19130.19"; exon_number "5";
chr10	StringTie	exon	4998625	4998747	1000	-	.	gene_id "MSTRG.19130"; transcript_id "MSTRG.19130.19"; exon_number "6";
chr10	StringTie	exon	4999200	4999277	1000	-	.	gene_id "MSTRG.19130"; transcript_id "MSTRG.19130.19"; exon_number "7";
chr10	StringTie	exon	5000550	5000666	1000	-	.	gene_id "MSTRG.19130"; transcript_id "MSTRG.19130.19"; exon_number "8";
chr10	StringTie	exon	5001514	5001681	1000	-	.	gene_id "MSTRG.19130"; transcript_id "MSTRG.19130.19"; exon_number "9";
chr10	StringTie	exon	5003752	5004014	1000	-	.	gene_id "MSTRG.19130"; transcript_id "MSTRG.19130.19"; exon_number "10";
chr10	StringTie	exon	5007407	5007506	1000	-	.	gene_id "MSTRG.19130"; transcript_id "MSTRG.19130.19"; exon_number "11";
chr10	StringTie	exon	5010344	5010653	1000	-	.	gene_id "MSTRG.19130"; transcript_id "MSTRG.19130.19"; exon_number "12";
chr10	StringTie	exon	5015837	5015933	1000	-	.	gene_id "MSTRG.19130"; transcript_id "MSTRG.19130.19"; exon_number "13";
chr10	StringTie	exon	5017900	5018053	1000	-	.	gene_id "MSTRG.19130"; transcript_id "MSTRG.19130.19"; exon_number "14";
chr10	StringTie	transcript	4963421	5019580	1000	-	.	gene_id "MSTRG.19130"; transcript_id "MSTRG.19130.2";
chr10	StringTie	exon	4963421	4970398	1000	-	.	gene_id "MSTRG.19130"; transcript_id "MSTRG.19130.2"; exon_number "1";
chr10	StringTie	exon	4971920	4972704	1000	-	.	gene_id "MSTRG.19130"; transcript_id "MSTRG.19130.2"; exon_number "2";
chr10	StringTie	exon	4972771	4990038	1000	-	.	gene_id "MSTRG.19130"; transcript_id "MSTRG.19130.2"; exon_number "3";
chr10	StringTie	exon	4991831	4991913	1000	-	.	gene_id "MSTRG.19130"; transcript_id "MSTRG.19130.2"; exon_number "4";
chr10	StringTie	exon	4995319	4995484	1000	-	.	gene_id "MSTRG.19130"; transcript_id "MSTRG.19130.2"; exon_number "5";
chr10	StringTie	exon	4995756	4995865	1000	-	.	gene_id "MSTRG.19130"; transcript_id "MSTRG.19130.2"; exon_number "6";
chr10	StringTie	exon	4998625	4998747	1000	-	.	gene_id "MSTRG.19130"; transcript_id "MSTRG.19130.2"; exon_number "7";
chr10	StringTie	exon	4999200	4999277	1000	-	.	gene_id "MSTRG.19130"; transcript_id "MSTRG.19130.2"; exon_number "8";
chr10	StringTie	exon	5000550	5000666	1000	-	.	gene_id "MSTRG.19130"; transcript_id "MSTRG.19130.2"; exon_number "9";
chr10	StringTie	exon	5001514	5001681	1000	-	.	gene_id "MSTRG.19130"; transcript_id "MSTRG.19130.2"; exon_number "10";
chr10	StringTie	exon	5003752	5004014	1000	-	.	gene_id "MSTRG.19130"; transcript_id "MSTRG.19130.2"; exon_number "11";
chr10	StringTie	exon	5017900	5018637	1000	-	.	gene_id "MSTRG.19130"; transcript_id "MSTRG.19130.2"; exon_number "12";
chr10	StringTie	exon	5019478	5019580	1000	-	.	gene_id "MSTRG.19130"; transcript_id "MSTRG.19130.2"; exon_number "13";
chr10	StringTie	transcript	4977747	5018925	1000	-	.	gene_id "MSTRG.19130"; transcript_id "MSTRG.19130.20";
chr10	StringTie	exon	4977747	4977767	1000	-	.	gene_id "MSTRG.19130"; transcript_id "MSTRG.19130.20"; exon_number "1";
chr10	StringTie	exon	4989991	4990038	1000	-	.	gene_id "MSTRG.19130"; transcript_id "MSTRG.19130.20"; exon_number "2";
chr10	StringTie	exon	4991831	4991913	1000	-	.	gene_id "MSTRG.19130"; transcript_id "MSTRG.19130.20"; exon_number "3";
chr10	StringTie	exon	4995319	4995484	1000	-	.	gene_id "MSTRG.19130"; transcript_id "MSTRG.19130.20"; exon_number "4";
chr10	StringTie	exon	4995756	4995865	1000	-	.	gene_id "MSTRG.19130"; transcript_id "MSTRG.19130.20"; exon_number "5";
chr10	StringTie	exon	4998625	4998747	1000	-	.	gene_id "MSTRG.19130"; transcript_id "MSTRG.19130.20"; exon_number "6";
chr10	StringTie	exon	4999200	4999277	1000	-	.	gene_id "MSTRG.19130"; transcript_id "MSTRG.19130.20"; exon_number "7";
chr10	StringTie	exon	5000550	5000666	1000	-	.	gene_id "MSTRG.19130"; transcript_id "MSTRG.19130.20"; exon_number "8";
chr10	StringTie	exon	5001514	5001681	1000	-	.	gene_id "MSTRG.19130"; transcript_id "MSTRG.19130.20"; exon_number "9";
chr10	StringTie	exon	5003752	5004014	1000	-	.	gene_id "MSTRG.19130"; transcript_id "MSTRG.19130.20"; exon_number "10";
chr10	StringTie	exon	5005970	5006052	1000	-	.	gene_id "MSTRG.19130"; transcript_id "MSTRG.19130.20"; exon_number "11";
chr10	StringTie	exon	5007407	5007506	1000	-	.	gene_id "MSTRG.19130"; transcript_id "MSTRG.19130.20"; exon_number "12";
chr10	StringTie	exon	5010344	5010653	1000	-	.	gene_id "MSTRG.19130"; transcript_id "MSTRG.19130.20"; exon_number "13";
chr10	StringTie	exon	5017900	5018925	1000	-	.	gene_id "MSTRG.19130"; transcript_id "MSTRG.19130.20"; exon_number "14";
chr10	StringTie	transcript	4978131	5018806	1000	-	.	gene_id "MSTRG.19130"; transcript_id "MSTRG.19130.21";
chr10	StringTie	exon	4978131	4978158	1000	-	.	gene_id "MSTRG.19130"; transcript_id "MSTRG.19130.21"; exon_number "1";
chr10	StringTie	exon	4989610	4990038	1000	-	.	gene_id "MSTRG.19130"; transcript_id "MSTRG.19130.21"; exon_number "2";
chr10	StringTie	exon	4991831	4991913	1000	-	.	gene_id "MSTRG.19130"; transcript_id "MSTRG.19130.21"; exon_number "3";
chr10	StringTie	exon	4995319	4995484	1000	-	.	gene_id "MSTRG.19130"; transcript_id "MSTRG.19130.21"; exon_number "4";
chr10	StringTie	exon	4995756	4995865	1000	-	.	gene_id "MSTRG.19130"; transcript_id "MSTRG.19130.21"; exon_number "5";
chr10	StringTie	exon	4998625	4998747	1000	-	.	gene_id "MSTRG.19130"; transcript_id "MSTRG.19130.21"; exon_number "6";
chr10	StringTie	exon	4999200	4999277	1000	-	.	gene_id "MSTRG.19130"; transcript_id "MSTRG.19130.21"; exon_number "7";
chr10	StringTie	exon	5000550	5000666	1000	-	.	gene_id "MSTRG.19130"; transcript_id "MSTRG.19130.21"; exon_number "8";
chr10	StringTie	exon	5001514	5001681	1000	-	.	gene_id "MSTRG.19130"; transcript_id "MSTRG.19130.21"; exon_number "9";
chr10	StringTie	exon	5003752	5004014	1000	-	.	gene_id "MSTRG.19130"; transcript_id "MSTRG.19130.21"; exon_number "10";
chr10	StringTie	exon	5005970	5006588	1000	-	.	gene_id "MSTRG.19130"; transcript_id "MSTRG.19130.21"; exon_number "11";
chr10	StringTie	exon	5007406	5007506	1000	-	.	gene_id "MSTRG.19130"; transcript_id "MSTRG.19130.21"; exon_number "12";
chr10	StringTie	exon	5017900	5018024	1000	-	.	gene_id "MSTRG.19130"; transcript_id "MSTRG.19130.21"; exon_number "13";
chr10	StringTie	exon	5018503	5018806	1000	-	.	gene_id "MSTRG.19130"; transcript_id "MSTRG.19130.21"; exon_number "14";
chr10	StringTie	transcript	4978138	5015892	1000	-	.	gene_id "MSTRG.19130"; transcript_id "MSTRG.19130.22";
chr10	StringTie	exon	4978138	4978158	1000	-	.	gene_id "MSTRG.19130"; transcript_id "MSTRG.19130.22"; exon_number "1";
chr10	StringTie	exon	4989610	4990038	1000	-	.	gene_id "MSTRG.19130"; transcript_id "MSTRG.19130.22"; exon_number "2";
chr10	StringTie	exon	4991831	4991913	1000	-	.	gene_id "MSTRG.19130"; transcript_id "MSTRG.19130.22"; exon_number "3";
chr10	StringTie	exon	4995319	4995484	1000	-	.	gene_id "MSTRG.19130"; transcript_id "MSTRG.19130.22"; exon_number "4";
chr10	StringTie	exon	4995756	4995865	1000	-	.	gene_id "MSTRG.19130"; transcript_id "MSTRG.19130.22"; exon_number "5";
chr10	StringTie	exon	4998625	4998747	1000	-	.	gene_id "MSTRG.19130"; transcript_id "MSTRG.19130.22"; exon_number "6";
chr10	StringTie	exon	4999200	4999277	1000	-	.	gene_id "MSTRG.19130"; transcript_id "MSTRG.19130.22"; exon_number "7";
chr10	StringTie	exon	5000550	5000666	1000	-	.	gene_id "MSTRG.19130"; transcript_id "MSTRG.19130.22"; exon_number "8";
chr10	StringTie	exon	5001514	5001681	1000	-	.	gene_id "MSTRG.19130"; transcript_id "MSTRG.19130.22"; exon_number "9";
chr10	StringTie	exon	5003752	5003918	1000	-	.	gene_id "MSTRG.19130"; transcript_id "MSTRG.19130.22"; exon_number "10";
chr10	StringTie	exon	5006459	5006592	1000	-	.	gene_id "MSTRG.19130"; transcript_id "MSTRG.19130.22"; exon_number "11";
chr10	StringTie	exon	5007407	5007506	1000	-	.	gene_id "MSTRG.19130"; transcript_id "MSTRG.19130.22"; exon_number "12";
chr10	StringTie	exon	5010344	5010653	1000	-	.	gene_id "MSTRG.19130"; transcript_id "MSTRG.19130.22"; exon_number "13";
chr10	StringTie	exon	5014903	5015234	1000	-	.	gene_id "MSTRG.19130"; transcript_id "MSTRG.19130.22"; exon_number "14";
chr10	StringTie	exon	5015837	5015892	1000	-	.	gene_id "MSTRG.19130"; transcript_id "MSTRG.19130.22"; exon_number "15";
chr10	StringTie	transcript	4980920	5018926	1000	-	.	gene_id "MSTRG.19130"; transcript_id "MSTRG.19130.23";
chr10	StringTie	exon	4980920	4980948	1000	-	.	gene_id "MSTRG.19130"; transcript_id "MSTRG.19130.23"; exon_number "1";
chr10	StringTie	exon	4989872	4990038	1000	-	.	gene_id "MSTRG.19130"; transcript_id "MSTRG.19130.23"; exon_number "2";
chr10	StringTie	exon	4991831	4991913	1000	-	.	gene_id "MSTRG.19130"; transcript_id "MSTRG.19130.23"; exon_number "3";
chr10	StringTie	exon	4995319	4995484	1000	-	.	gene_id "MSTRG.19130"; transcript_id "MSTRG.19130.23"; exon_number "4";
chr10	StringTie	exon	4995756	4995865	1000	-	.	gene_id "MSTRG.19130"; transcript_id "MSTRG.19130.23"; exon_number "5";
chr10	StringTie	exon	4998625	4998747	1000	-	.	gene_id "MSTRG.19130"; transcript_id "MSTRG.19130.23"; exon_number "6";
chr10	StringTie	exon	4999200	4999277	1000	-	.	gene_id "MSTRG.19130"; transcript_id "MSTRG.19130.23"; exon_number "7";
chr10	StringTie	exon	5000550	5000666	1000	-	.	gene_id "MSTRG.19130"; transcript_id "MSTRG.19130.23"; exon_number "8";
chr10	StringTie	exon	5001514	5001681	1000	-	.	gene_id "MSTRG.19130"; transcript_id "MSTRG.19130.23"; exon_number "9";
chr10	StringTie	exon	5003752	5004014	1000	-	.	gene_id "MSTRG.19130"; transcript_id "MSTRG.19130.23"; exon_number "10";
chr10	StringTie	exon	5007407	5010653	1000	-	.	gene_id "MSTRG.19130"; transcript_id "MSTRG.19130.23"; exon_number "11";
chr10	StringTie	exon	5014903	5015234	1000	-	.	gene_id "MSTRG.19130"; transcript_id "MSTRG.19130.23"; exon_number "12";
chr10	StringTie	exon	5015837	5015933	1000	-	.	gene_id "MSTRG.19130"; transcript_id "MSTRG.19130.23"; exon_number "13";
chr10	StringTie	exon	5017900	5018024	1000	-	.	gene_id "MSTRG.19130"; transcript_id "MSTRG.19130.23"; exon_number "14";
chr10	StringTie	exon	5018503	5018926	1000	-	.	gene_id "MSTRG.19130"; transcript_id "MSTRG.19130.23"; exon_number "15";
chr10	StringTie	transcript	4983281	5018626	1000	-	.	gene_id "MSTRG.19130"; transcript_id "MSTRG.19130.24";
chr10	StringTie	exon	4983281	4990038	1000	-	.	gene_id "MSTRG.19130"; transcript_id "MSTRG.19130.24"; exon_number "1";
chr10	StringTie	exon	4991831	4991913	1000	-	.	gene_id "MSTRG.19130"; transcript_id "MSTRG.19130.24"; exon_number "2";
chr10	StringTie	exon	4995319	4995484	1000	-	.	gene_id "MSTRG.19130"; transcript_id "MSTRG.19130.24"; exon_number "3";
chr10	StringTie	exon	4995756	4995865	1000	-	.	gene_id "MSTRG.19130"; transcript_id "MSTRG.19130.24"; exon_number "4";
chr10	StringTie	exon	4998625	4998747	1000	-	.	gene_id "MSTRG.19130"; transcript_id "MSTRG.19130.24"; exon_number "5";
chr10	StringTie	exon	4999200	4999277	1000	-	.	gene_id "MSTRG.19130"; transcript_id "MSTRG.19130.24"; exon_number "6";
chr10	StringTie	exon	5000550	5000666	1000	-	.	gene_id "MSTRG.19130"; transcript_id "MSTRG.19130.24"; exon_number "7";
chr10	StringTie	exon	5001514	5001681	1000	-	.	gene_id "MSTRG.19130"; transcript_id "MSTRG.19130.24"; exon_number "8";
chr10	StringTie	exon	5003752	5004014	1000	-	.	gene_id "MSTRG.19130"; transcript_id "MSTRG.19130.24"; exon_number "9";
chr10	StringTie	exon	5005970	5006052	1000	-	.	gene_id "MSTRG.19130"; transcript_id "MSTRG.19130.24"; exon_number "10";
chr10	StringTie	exon	5006476	5006592	1000	-	.	gene_id "MSTRG.19130"; transcript_id "MSTRG.19130.24"; exon_number "11";
chr10	StringTie	exon	5007407	5007506	1000	-	.	gene_id "MSTRG.19130"; transcript_id "MSTRG.19130.24"; exon_number "12";
chr10	StringTie	exon	5017900	5018024	1000	-	.	gene_id "MSTRG.19130"; transcript_id "MSTRG.19130.24"; exon_number "13";
chr10	StringTie	exon	5018503	5018626	1000	-	.	gene_id "MSTRG.19130"; transcript_id "MSTRG.19130.24"; exon_number "14";
chr10	StringTie	transcript	4983292	5018142	1000	-	.	gene_id "MSTRG.19130"; transcript_id "MSTRG.19130.25";
chr10	StringTie	exon	4983292	4990038	1000	-	.	gene_id "MSTRG.19130"; transcript_id "MSTRG.19130.25"; exon_number "1";
chr10	StringTie	exon	4991831	4991913	1000	-	.	gene_id "MSTRG.19130"; transcript_id "MSTRG.19130.25"; exon_number "2";
chr10	StringTie	exon	4995319	4995484	1000	-	.	gene_id "MSTRG.19130"; transcript_id "MSTRG.19130.25"; exon_number "3";
chr10	StringTie	exon	4995756	4995865	1000	-	.	gene_id "MSTRG.19130"; transcript_id "MSTRG.19130.25"; exon_number "4";
chr10	StringTie	exon	4998625	4998747	1000	-	.	gene_id "MSTRG.19130"; transcript_id "MSTRG.19130.25"; exon_number "5";
chr10	StringTie	exon	4999200	4999277	1000	-	.	gene_id "MSTRG.19130"; transcript_id "MSTRG.19130.25"; exon_number "6";
chr10	StringTie	exon	5000550	5000666	1000	-	.	gene_id "MSTRG.19130"; transcript_id "MSTRG.19130.25"; exon_number "7";
chr10	StringTie	exon	5001514	5001681	1000	-	.	gene_id "MSTRG.19130"; transcript_id "MSTRG.19130.25"; exon_number "8";
chr10	StringTie	exon	5003752	5004014	1000	-	.	gene_id "MSTRG.19130"; transcript_id "MSTRG.19130.25"; exon_number "9";
chr10	StringTie	exon	5006459	5006587	1000	-	.	gene_id "MSTRG.19130"; transcript_id "MSTRG.19130.25"; exon_number "10";
chr10	StringTie	exon	5007405	5007506	1000	-	.	gene_id "MSTRG.19130"; transcript_id "MSTRG.19130.25"; exon_number "11";
chr10	StringTie	exon	5017900	5018142	1000	-	.	gene_id "MSTRG.19130"; transcript_id "MSTRG.19130.25"; exon_number "12";
chr10	StringTie	transcript	4983292	5018142	1000	-	.	gene_id "MSTRG.19130"; transcript_id "MSTRG.19130.26";
chr10	StringTie	exon	4983292	4990038	1000	-	.	gene_id "MSTRG.19130"; transcript_id "MSTRG.19130.26"; exon_number "1";
chr10	StringTie	exon	4991831	4991913	1000	-	.	gene_id "MSTRG.19130"; transcript_id "MSTRG.19130.26"; exon_number "2";
chr10	StringTie	exon	4995319	4995484	1000	-	.	gene_id "MSTRG.19130"; transcript_id "MSTRG.19130.26"; exon_number "3";
chr10	StringTie	exon	4995756	4995865	1000	-	.	gene_id "MSTRG.19130"; transcript_id "MSTRG.19130.26"; exon_number "4";
chr10	StringTie	exon	4998625	4998747	1000	-	.	gene_id "MSTRG.19130"; transcript_id "MSTRG.19130.26"; exon_number "5";
chr10	StringTie	exon	4999200	4999277	1000	-	.	gene_id "MSTRG.19130"; transcript_id "MSTRG.19130.26"; exon_number "6";
chr10	StringTie	exon	5000550	5000666	1000	-	.	gene_id "MSTRG.19130"; transcript_id "MSTRG.19130.26"; exon_number "7";
chr10	StringTie	exon	5001514	5001681	1000	-	.	gene_id "MSTRG.19130"; transcript_id "MSTRG.19130.26"; exon_number "8";
chr10	StringTie	exon	5003752	5003922	1000	-	.	gene_id "MSTRG.19130"; transcript_id "MSTRG.19130.26"; exon_number "9";
chr10	StringTie	exon	5005423	5006052	1000	-	.	gene_id "MSTRG.19130"; transcript_id "MSTRG.19130.26"; exon_number "10";
chr10	StringTie	exon	5006476	5006587	1000	-	.	gene_id "MSTRG.19130"; transcript_id "MSTRG.19130.26"; exon_number "11";
chr10	StringTie	exon	5007405	5007506	1000	-	.	gene_id "MSTRG.19130"; transcript_id "MSTRG.19130.26"; exon_number "12";
chr10	StringTie	exon	5017900	5018142	1000	-	.	gene_id "MSTRG.19130"; transcript_id "MSTRG.19130.26"; exon_number "13";
chr10	StringTie	transcript	4984543	5018925	1000	-	.	gene_id "MSTRG.19130"; transcript_id "MSTRG.19130.27";
chr10	StringTie	exon	4984543	4990038	1000	-	.	gene_id "MSTRG.19130"; transcript_id "MSTRG.19130.27"; exon_number "1";
chr10	StringTie	exon	4991831	4991913	1000	-	.	gene_id "MSTRG.19130"; transcript_id "MSTRG.19130.27"; exon_number "2";
chr10	StringTie	exon	4995319	4995484	1000	-	.	gene_id "MSTRG.19130"; transcript_id "MSTRG.19130.27"; exon_number "3";
chr10	StringTie	exon	4995756	4995865	1000	-	.	gene_id "MSTRG.19130"; transcript_id "MSTRG.19130.27"; exon_number "4";
chr10	StringTie	exon	4998625	4998747	1000	-	.	gene_id "MSTRG.19130"; transcript_id "MSTRG.19130.27"; exon_number "5";
chr10	StringTie	exon	4999200	4999277	1000	-	.	gene_id "MSTRG.19130"; transcript_id "MSTRG.19130.27"; exon_number "6";
chr10	StringTie	exon	5000550	5000666	1000	-	.	gene_id "MSTRG.19130"; transcript_id "MSTRG.19130.27"; exon_number "7";
chr10	StringTie	exon	5001514	5001681	1000	-	.	gene_id "MSTRG.19130"; transcript_id "MSTRG.19130.27"; exon_number "8";
chr10	StringTie	exon	5003752	5003922	1000	-	.	gene_id "MSTRG.19130"; transcript_id "MSTRG.19130.27"; exon_number "9";
chr10	StringTie	exon	5005970	5006052	1000	-	.	gene_id "MSTRG.19130"; transcript_id "MSTRG.19130.27"; exon_number "10";
chr10	StringTie	exon	5007407	5007506	1000	-	.	gene_id "MSTRG.19130"; transcript_id "MSTRG.19130.27"; exon_number "11";
chr10	StringTie	exon	5010344	5010653	1000	-	.	gene_id "MSTRG.19130"; transcript_id "MSTRG.19130.27"; exon_number "12";
chr10	StringTie	exon	5017900	5018925	1000	-	.	gene_id "MSTRG.19130"; transcript_id "MSTRG.19130.27"; exon_number "13";
chr10	StringTie	transcript	4984709	5018626	1000	-	.	gene_id "MSTRG.19130"; transcript_id "MSTRG.19130.28";
chr10	StringTie	exon	4984709	4990038	1000	-	.	gene_id "MSTRG.19130"; transcript_id "MSTRG.19130.28"; exon_number "1";
chr10	StringTie	exon	4991831	4991913	1000	-	.	gene_id "MSTRG.19130"; transcript_id "MSTRG.19130.28"; exon_number "2";
chr10	StringTie	exon	4995319	4995484	1000	-	.	gene_id "MSTRG.19130"; transcript_id "MSTRG.19130.28"; exon_number "3";
chr10	StringTie	exon	4995756	4995865	1000	-	.	gene_id "MSTRG.19130"; transcript_id "MSTRG.19130.28"; exon_number "4";
chr10	StringTie	exon	4998625	4998747	1000	-	.	gene_id "MSTRG.19130"; transcript_id "MSTRG.19130.28"; exon_number "5";
chr10	StringTie	exon	4999200	4999277	1000	-	.	gene_id "MSTRG.19130"; transcript_id "MSTRG.19130.28"; exon_number "6";
chr10	StringTie	exon	5000550	5000666	1000	-	.	gene_id "MSTRG.19130"; transcript_id "MSTRG.19130.28"; exon_number "7";
chr10	StringTie	exon	5001514	5001681	1000	-	.	gene_id "MSTRG.19130"; transcript_id "MSTRG.19130.28"; exon_number "8";
chr10	StringTie	exon	5003752	5004014	1000	-	.	gene_id "MSTRG.19130"; transcript_id "MSTRG.19130.28"; exon_number "9";
chr10	StringTie	exon	5006459	5006592	1000	-	.	gene_id "MSTRG.19130"; transcript_id "MSTRG.19130.28"; exon_number "10";
chr10	StringTie	exon	5007407	5007506	1000	-	.	gene_id "MSTRG.19130"; transcript_id "MSTRG.19130.28"; exon_number "11";
chr10	StringTie	exon	5010344	5010653	1000	-	.	gene_id "MSTRG.19130"; transcript_id "MSTRG.19130.28"; exon_number "12";
chr10	StringTie	exon	5017900	5018024	1000	-	.	gene_id "MSTRG.19130"; transcript_id "MSTRG.19130.28"; exon_number "13";
chr10	StringTie	exon	5018503	5018626	1000	-	.	gene_id "MSTRG.19130"; transcript_id "MSTRG.19130.28"; exon_number "14";
chr10	StringTie	transcript	4984709	5018098	1000	-	.	gene_id "MSTRG.19130"; transcript_id "MSTRG.19130.29";
chr10	StringTie	exon	4984709	4990038	1000	-	.	gene_id "MSTRG.19130"; transcript_id "MSTRG.19130.29"; exon_number "1";
chr10	StringTie	exon	4991831	4991913	1000	-	.	gene_id "MSTRG.19130"; transcript_id "MSTRG.19130.29"; exon_number "2";
chr10	StringTie	exon	4995319	4995484	1000	-	.	gene_id "MSTRG.19130"; transcript_id "MSTRG.19130.29"; exon_number "3";
chr10	StringTie	exon	4995756	4995865	1000	-	.	gene_id "MSTRG.19130"; transcript_id "MSTRG.19130.29"; exon_number "4";
chr10	StringTie	exon	4998625	4998747	1000	-	.	gene_id "MSTRG.19130"; transcript_id "MSTRG.19130.29"; exon_number "5";
chr10	StringTie	exon	4999200	4999277	1000	-	.	gene_id "MSTRG.19130"; transcript_id "MSTRG.19130.29"; exon_number "6";
chr10	StringTie	exon	5000550	5000666	1000	-	.	gene_id "MSTRG.19130"; transcript_id "MSTRG.19130.29"; exon_number "7";
chr10	StringTie	exon	5001514	5001681	1000	-	.	gene_id "MSTRG.19130"; transcript_id "MSTRG.19130.29"; exon_number "8";
chr10	StringTie	exon	5003752	5003922	1000	-	.	gene_id "MSTRG.19130"; transcript_id "MSTRG.19130.29"; exon_number "9";
chr10	StringTie	exon	5005970	5006052	1000	-	.	gene_id "MSTRG.19130"; transcript_id "MSTRG.19130.29"; exon_number "10";
chr10	StringTie	exon	5006476	5006592	1000	-	.	gene_id "MSTRG.19130"; transcript_id "MSTRG.19130.29"; exon_number "11";
chr10	StringTie	exon	5007407	5007506	1000	-	.	gene_id "MSTRG.19130"; transcript_id "MSTRG.19130.29"; exon_number "12";
chr10	StringTie	exon	5017900	5018098	1000	-	.	gene_id "MSTRG.19130"; transcript_id "MSTRG.19130.29"; exon_number "13";
chr10	StringTie	transcript	4963896	5018780	1000	-	.	gene_id "MSTRG.19130"; transcript_id "MSTRG.19130.3";
chr10	StringTie	exon	4963896	4977820	1000	-	.	gene_id "MSTRG.19130"; transcript_id "MSTRG.19130.3"; exon_number "1";
chr10	StringTie	exon	4989900	4990038	1000	-	.	gene_id "MSTRG.19130"; transcript_id "MSTRG.19130.3"; exon_number "2";
chr10	StringTie	exon	4991831	4991913	1000	-	.	gene_id "MSTRG.19130"; transcript_id "MSTRG.19130.3"; exon_number "3";
chr10	StringTie	exon	4995319	4995484	1000	-	.	gene_id "MSTRG.19130"; transcript_id "MSTRG.19130.3"; exon_number "4";
chr10	StringTie	exon	4995756	4995865	1000	-	.	gene_id "MSTRG.19130"; transcript_id "MSTRG.19130.3"; exon_number "5";
chr10	StringTie	exon	4998625	4998747	1000	-	.	gene_id "MSTRG.19130"; transcript_id "MSTRG.19130.3"; exon_number "6";
chr10	StringTie	exon	4999200	4999277	1000	-	.	gene_id "MSTRG.19130"; transcript_id "MSTRG.19130.3"; exon_number "7";
chr10	StringTie	exon	5000550	5000666	1000	-	.	gene_id "MSTRG.19130"; transcript_id "MSTRG.19130.3"; exon_number "8";
chr10	StringTie	exon	5001514	5001681	1000	-	.	gene_id "MSTRG.19130"; transcript_id "MSTRG.19130.3"; exon_number "9";
chr10	StringTie	exon	5003752	5003922	1000	-	.	gene_id "MSTRG.19130"; transcript_id "MSTRG.19130.3"; exon_number "10";
chr10	StringTie	exon	5017900	5018024	1000	-	.	gene_id "MSTRG.19130"; transcript_id "MSTRG.19130.3"; exon_number "11";
chr10	StringTie	exon	5018503	5018780	1000	-	.	gene_id "MSTRG.19130"; transcript_id "MSTRG.19130.3"; exon_number "12";
chr10	StringTie	transcript	4984905	5015892	1000	-	.	gene_id "MSTRG.19130"; transcript_id "MSTRG.19130.30";
chr10	StringTie	exon	4984905	4990038	1000	-	.	gene_id "MSTRG.19130"; transcript_id "MSTRG.19130.30"; exon_number "1";
chr10	StringTie	exon	4991831	4991913	1000	-	.	gene_id "MSTRG.19130"; transcript_id "MSTRG.19130.30"; exon_number "2";
chr10	StringTie	exon	4995319	4995484	1000	-	.	gene_id "MSTRG.19130"; transcript_id "MSTRG.19130.30"; exon_number "3";
chr10	StringTie	exon	4995756	4995865	1000	-	.	gene_id "MSTRG.19130"; transcript_id "MSTRG.19130.30"; exon_number "4";
chr10	StringTie	exon	4998625	4998747	1000	-	.	gene_id "MSTRG.19130"; transcript_id "MSTRG.19130.30"; exon_number "5";
chr10	StringTie	exon	4999200	4999277	1000	-	.	gene_id "MSTRG.19130"; transcript_id "MSTRG.19130.30"; exon_number "6";
chr10	StringTie	exon	5000550	5000666	1000	-	.	gene_id "MSTRG.19130"; transcript_id "MSTRG.19130.30"; exon_number "7";
chr10	StringTie	exon	5001514	5001681	1000	-	.	gene_id "MSTRG.19130"; transcript_id "MSTRG.19130.30"; exon_number "8";
chr10	StringTie	exon	5003752	5004014	1000	-	.	gene_id "MSTRG.19130"; transcript_id "MSTRG.19130.30"; exon_number "9";
chr10	StringTie	exon	5007407	5007506	1000	-	.	gene_id "MSTRG.19130"; transcript_id "MSTRG.19130.30"; exon_number "10";
chr10	StringTie	exon	5010344	5010653	1000	-	.	gene_id "MSTRG.19130"; transcript_id "MSTRG.19130.30"; exon_number "11";
chr10	StringTie	exon	5014903	5015234	1000	-	.	gene_id "MSTRG.19130"; transcript_id "MSTRG.19130.30"; exon_number "12";
chr10	StringTie	exon	5015837	5015892	1000	-	.	gene_id "MSTRG.19130"; transcript_id "MSTRG.19130.30"; exon_number "13";
chr10	StringTie	transcript	4984914	5004763	1000	-	.	gene_id "MSTRG.19130"; transcript_id "MSTRG.19130.31";
chr10	StringTie	exon	4984914	4990038	1000	-	.	gene_id "MSTRG.19130"; transcript_id "MSTRG.19130.31"; exon_number "1";
chr10	StringTie	exon	4991116	4991283	1000	-	.	gene_id "MSTRG.19130"; transcript_id "MSTRG.19130.31"; exon_number "2";
chr10	StringTie	exon	4991831	4991913	1000	-	.	gene_id "MSTRG.19130"; transcript_id "MSTRG.19130.31"; exon_number "3";
chr10	StringTie	exon	4995319	4995484	1000	-	.	gene_id "MSTRG.19130"; transcript_id "MSTRG.19130.31"; exon_number "4";
chr10	StringTie	exon	4995756	4995865	1000	-	.	gene_id "MSTRG.19130"; transcript_id "MSTRG.19130.31"; exon_number "5";
chr10	StringTie	exon	4998625	4998747	1000	-	.	gene_id "MSTRG.19130"; transcript_id "MSTRG.19130.31"; exon_number "6";
chr10	StringTie	exon	4999200	4999277	1000	-	.	gene_id "MSTRG.19130"; transcript_id "MSTRG.19130.31"; exon_number "7";
chr10	StringTie	exon	5000550	5000666	1000	-	.	gene_id "MSTRG.19130"; transcript_id "MSTRG.19130.31"; exon_number "8";
chr10	StringTie	exon	5001514	5001681	1000	-	.	gene_id "MSTRG.19130"; transcript_id "MSTRG.19130.31"; exon_number "9";
chr10	StringTie	exon	5003752	5004014	1000	-	.	gene_id "MSTRG.19130"; transcript_id "MSTRG.19130.31"; exon_number "10";
chr10	StringTie	exon	5004717	5004763	1000	-	.	gene_id "MSTRG.19130"; transcript_id "MSTRG.19130.31"; exon_number "11";
chr10	StringTie	transcript	4984914	5018044	1000	-	.	gene_id "MSTRG.19130"; transcript_id "MSTRG.19130.32";
chr10	StringTie	exon	4984914	4990038	1000	-	.	gene_id "MSTRG.19130"; transcript_id "MSTRG.19130.32"; exon_number "1";
chr10	StringTie	exon	4991116	4991260	1000	-	.	gene_id "MSTRG.19130"; transcript_id "MSTRG.19130.32"; exon_number "2";
chr10	StringTie	exon	4991831	4991913	1000	-	.	gene_id "MSTRG.19130"; transcript_id "MSTRG.19130.32"; exon_number "3";
chr10	StringTie	exon	4995319	4995484	1000	-	.	gene_id "MSTRG.19130"; transcript_id "MSTRG.19130.32"; exon_number "4";
chr10	StringTie	exon	4995756	4995865	1000	-	.	gene_id "MSTRG.19130"; transcript_id "MSTRG.19130.32"; exon_number "5";
chr10	StringTie	exon	4998625	4998747	1000	-	.	gene_id "MSTRG.19130"; transcript_id "MSTRG.19130.32"; exon_number "6";
chr10	StringTie	exon	4999200	4999277	1000	-	.	gene_id "MSTRG.19130"; transcript_id "MSTRG.19130.32"; exon_number "7";
chr10	StringTie	exon	5000550	5000666	1000	-	.	gene_id "MSTRG.19130"; transcript_id "MSTRG.19130.32"; exon_number "8";
chr10	StringTie	exon	5001514	5001681	1000	-	.	gene_id "MSTRG.19130"; transcript_id "MSTRG.19130.32"; exon_number "9";
chr10	StringTie	exon	5003752	5004014	1000	-	.	gene_id "MSTRG.19130"; transcript_id "MSTRG.19130.32"; exon_number "10";
chr10	StringTie	exon	5007407	5007506	1000	-	.	gene_id "MSTRG.19130"; transcript_id "MSTRG.19130.32"; exon_number "11";
chr10	StringTie	exon	5017900	5018044	1000	-	.	gene_id "MSTRG.19130"; transcript_id "MSTRG.19130.32"; exon_number "12";
chr10	StringTie	transcript	4984914	5018138	1000	-	.	gene_id "MSTRG.19130"; transcript_id "MSTRG.19130.33";
chr10	StringTie	exon	4984914	4991283	1000	-	.	gene_id "MSTRG.19130"; transcript_id "MSTRG.19130.33"; exon_number "1";
chr10	StringTie	exon	4991831	4991913	1000	-	.	gene_id "MSTRG.19130"; transcript_id "MSTRG.19130.33"; exon_number "2";
chr10	StringTie	exon	4995319	4995484	1000	-	.	gene_id "MSTRG.19130"; transcript_id "MSTRG.19130.33"; exon_number "3";
chr10	StringTie	exon	4995756	4995865	1000	-	.	gene_id "MSTRG.19130"; transcript_id "MSTRG.19130.33"; exon_number "4";
chr10	StringTie	exon	4998625	4998747	1000	-	.	gene_id "MSTRG.19130"; transcript_id "MSTRG.19130.33"; exon_number "5";
chr10	StringTie	exon	4999200	4999277	1000	-	.	gene_id "MSTRG.19130"; transcript_id "MSTRG.19130.33"; exon_number "6";
chr10	StringTie	exon	5000550	5000666	1000	-	.	gene_id "MSTRG.19130"; transcript_id "MSTRG.19130.33"; exon_number "7";
chr10	StringTie	exon	5001514	5001681	1000	-	.	gene_id "MSTRG.19130"; transcript_id "MSTRG.19130.33"; exon_number "8";
chr10	StringTie	exon	5003752	5003925	1000	-	.	gene_id "MSTRG.19130"; transcript_id "MSTRG.19130.33"; exon_number "9";
chr10	StringTie	exon	5005970	5006592	1000	-	.	gene_id "MSTRG.19130"; transcript_id "MSTRG.19130.33"; exon_number "10";
chr10	StringTie	exon	5007407	5010653	1000	-	.	gene_id "MSTRG.19130"; transcript_id "MSTRG.19130.33"; exon_number "11";
chr10	StringTie	exon	5017900	5018138	1000	-	.	gene_id "MSTRG.19130"; transcript_id "MSTRG.19130.33"; exon_number "12";
chr10	StringTie	transcript	4984943	5018063	1000	-	.	gene_id "MSTRG.19130"; transcript_id "MSTRG.19130.34";
chr10	StringTie	exon	4984943	4990038	1000	-	.	gene_id "MSTRG.19130"; transcript_id "MSTRG.19130.34"; exon_number "1";
chr10	StringTie	exon	4991831	4991913	1000	-	.	gene_id "MSTRG.19130"; transcript_id "MSTRG.19130.34"; exon_number "2";
chr10	StringTie	exon	4995319	4995484	1000	-	.	gene_id "MSTRG.19130"; transcript_id "MSTRG.19130.34"; exon_number "3";
chr10	StringTie	exon	4995756	4995865	1000	-	.	gene_id "MSTRG.19130"; transcript_id "MSTRG.19130.34"; exon_number "4";
chr10	StringTie	exon	4998625	4998747	1000	-	.	gene_id "MSTRG.19130"; transcript_id "MSTRG.19130.34"; exon_number "5";
chr10	StringTie	exon	4999186	4999277	1000	-	.	gene_id "MSTRG.19130"; transcript_id "MSTRG.19130.34"; exon_number "6";
chr10	StringTie	exon	5000550	5000666	1000	-	.	gene_id "MSTRG.19130"; transcript_id "MSTRG.19130.34"; exon_number "7";
chr10	StringTie	exon	5001514	5001681	1000	-	.	gene_id "MSTRG.19130"; transcript_id "MSTRG.19130.34"; exon_number "8";
chr10	StringTie	exon	5003752	5004014	1000	-	.	gene_id "MSTRG.19130"; transcript_id "MSTRG.19130.34"; exon_number "9";
chr10	StringTie	exon	5007407	5010653	1000	-	.	gene_id "MSTRG.19130"; transcript_id "MSTRG.19130.34"; exon_number "10";
chr10	StringTie	exon	5017848	5018063	1000	-	.	gene_id "MSTRG.19130"; transcript_id "MSTRG.19130.34"; exon_number "11";
chr10	StringTie	transcript	4984951	5018531	1000	-	.	gene_id "MSTRG.19130"; transcript_id "MSTRG.19130.35";
chr10	StringTie	exon	4984951	4990038	1000	-	.	gene_id "MSTRG.19130"; transcript_id "MSTRG.19130.35"; exon_number "1";
chr10	StringTie	exon	4991831	4991913	1000	-	.	gene_id "MSTRG.19130"; transcript_id "MSTRG.19130.35"; exon_number "2";
chr10	StringTie	exon	4995319	4995484	1000	-	.	gene_id "MSTRG.19130"; transcript_id "MSTRG.19130.35"; exon_number "3";
chr10	StringTie	exon	4995756	4995865	1000	-	.	gene_id "MSTRG.19130"; transcript_id "MSTRG.19130.35"; exon_number "4";
chr10	StringTie	exon	4998625	4998747	1000	-	.	gene_id "MSTRG.19130"; transcript_id "MSTRG.19130.35"; exon_number "5";
chr10	StringTie	exon	4999200	4999277	1000	-	.	gene_id "MSTRG.19130"; transcript_id "MSTRG.19130.35"; exon_number "6";
chr10	StringTie	exon	5000550	5000666	1000	-	.	gene_id "MSTRG.19130"; transcript_id "MSTRG.19130.35"; exon_number "7";
chr10	StringTie	exon	5001514	5001681	1000	-	.	gene_id "MSTRG.19130"; transcript_id "MSTRG.19130.35"; exon_number "8";
chr10	StringTie	exon	5003752	5004014	1000	-	.	gene_id "MSTRG.19130"; transcript_id "MSTRG.19130.35"; exon_number "9";
chr10	StringTie	exon	5007407	5007506	1000	-	.	gene_id "MSTRG.19130"; transcript_id "MSTRG.19130.35"; exon_number "10";
chr10	StringTie	exon	5017900	5017944	1000	-	.	gene_id "MSTRG.19130"; transcript_id "MSTRG.19130.35"; exon_number "11";
chr10	StringTie	exon	5018503	5018531	1000	-	.	gene_id "MSTRG.19130"; transcript_id "MSTRG.19130.35"; exon_number "12";
chr10	StringTie	transcript	4984954	5023348	1000	-	.	gene_id "MSTRG.19130"; transcript_id "MSTRG.19130.36";
chr10	StringTie	exon	4984954	4990038	1000	-	.	gene_id "MSTRG.19130"; transcript_id "MSTRG.19130.36"; exon_number "1";
chr10	StringTie	exon	4991831	4991913	1000	-	.	gene_id "MSTRG.19130"; transcript_id "MSTRG.19130.36"; exon_number "2";
chr10	StringTie	exon	4995319	4995484	1000	-	.	gene_id "MSTRG.19130"; transcript_id "MSTRG.19130.36"; exon_number "3";
chr10	StringTie	exon	4995756	4995865	1000	-	.	gene_id "MSTRG.19130"; transcript_id "MSTRG.19130.36"; exon_number "4";
chr10	StringTie	exon	4998625	4998747	1000	-	.	gene_id "MSTRG.19130"; transcript_id "MSTRG.19130.36"; exon_number "5";
chr10	StringTie	exon	4999200	4999277	1000	-	.	gene_id "MSTRG.19130"; transcript_id "MSTRG.19130.36"; exon_number "6";
chr10	StringTie	exon	5000550	5000666	1000	-	.	gene_id "MSTRG.19130"; transcript_id "MSTRG.19130.36"; exon_number "7";
chr10	StringTie	exon	5001514	5001681	1000	-	.	gene_id "MSTRG.19130"; transcript_id "MSTRG.19130.36"; exon_number "8";
chr10	StringTie	exon	5003752	5003925	1000	-	.	gene_id "MSTRG.19130"; transcript_id "MSTRG.19130.36"; exon_number "9";
chr10	StringTie	exon	5007407	5007506	1000	-	.	gene_id "MSTRG.19130"; transcript_id "MSTRG.19130.36"; exon_number "10";
chr10	StringTie	exon	5017900	5017944	1000	-	.	gene_id "MSTRG.19130"; transcript_id "MSTRG.19130.36"; exon_number "11";
chr10	StringTie	exon	5023059	5023348	1000	-	.	gene_id "MSTRG.19130"; transcript_id "MSTRG.19130.36"; exon_number "12";
chr10	StringTie	transcript	4984996	5018138	1000	-	.	gene_id "MSTRG.19130"; transcript_id "MSTRG.19130.37";
chr10	StringTie	exon	4984996	4990038	1000	-	.	gene_id "MSTRG.19130"; transcript_id "MSTRG.19130.37"; exon_number "1";
chr10	StringTie	exon	4991831	4991913	1000	-	.	gene_id "MSTRG.19130"; transcript_id "MSTRG.19130.37"; exon_number "2";
chr10	StringTie	exon	4995319	4995484	1000	-	.	gene_id "MSTRG.19130"; transcript_id "MSTRG.19130.37"; exon_number "3";
chr10	StringTie	exon	4995756	4995865	1000	-	.	gene_id "MSTRG.19130"; transcript_id "MSTRG.19130.37"; exon_number "4";
chr10	StringTie	exon	4998625	4998747	1000	-	.	gene_id "MSTRG.19130"; transcript_id "MSTRG.19130.37"; exon_number "5";
chr10	StringTie	exon	4999200	4999277	1000	-	.	gene_id "MSTRG.19130"; transcript_id "MSTRG.19130.37"; exon_number "6";
chr10	StringTie	exon	5000550	5000666	1000	-	.	gene_id "MSTRG.19130"; transcript_id "MSTRG.19130.37"; exon_number "7";
chr10	StringTie	exon	5001514	5001681	1000	-	.	gene_id "MSTRG.19130"; transcript_id "MSTRG.19130.37"; exon_number "8";
chr10	StringTie	exon	5010344	5010653	1000	-	.	gene_id "MSTRG.19130"; transcript_id "MSTRG.19130.37"; exon_number "9";
chr10	StringTie	exon	5017900	5018138	1000	-	.	gene_id "MSTRG.19130"; transcript_id "MSTRG.19130.37"; exon_number "10";
chr10	StringTie	transcript	4984996	5018116	1000	-	.	gene_id "MSTRG.19130"; transcript_id "MSTRG.19130.38";
chr10	StringTie	exon	4984996	4990038	1000	-	.	gene_id "MSTRG.19130"; transcript_id "MSTRG.19130.38"; exon_number "1";
chr10	StringTie	exon	4991831	4991913	1000	-	.	gene_id "MSTRG.19130"; transcript_id "MSTRG.19130.38"; exon_number "2";
chr10	StringTie	exon	4995319	4995484	1000	-	.	gene_id "MSTRG.19130"; transcript_id "MSTRG.19130.38"; exon_number "3";
chr10	StringTie	exon	4995756	4995865	1000	-	.	gene_id "MSTRG.19130"; transcript_id "MSTRG.19130.38"; exon_number "4";
chr10	StringTie	exon	4998625	4998747	1000	-	.	gene_id "MSTRG.19130"; transcript_id "MSTRG.19130.38"; exon_number "5";
chr10	StringTie	exon	4999200	4999277	1000	-	.	gene_id "MSTRG.19130"; transcript_id "MSTRG.19130.38"; exon_number "6";
chr10	StringTie	exon	5000550	5000666	1000	-	.	gene_id "MSTRG.19130"; transcript_id "MSTRG.19130.38"; exon_number "7";
chr10	StringTie	exon	5001514	5001681	1000	-	.	gene_id "MSTRG.19130"; transcript_id "MSTRG.19130.38"; exon_number "8";
chr10	StringTie	exon	5003752	5003925	1000	-	.	gene_id "MSTRG.19130"; transcript_id "MSTRG.19130.38"; exon_number "9";
chr10	StringTie	exon	5017900	5018116	1000	-	.	gene_id "MSTRG.19130"; transcript_id "MSTRG.19130.38"; exon_number "10";
chr10	StringTie	transcript	4985187	5018626	1000	-	.	gene_id "MSTRG.19130"; transcript_id "MSTRG.19130.39";
chr10	StringTie	exon	4985187	4990038	1000	-	.	gene_id "MSTRG.19130"; transcript_id "MSTRG.19130.39"; exon_number "1";
chr10	StringTie	exon	4991831	4991913	1000	-	.	gene_id "MSTRG.19130"; transcript_id "MSTRG.19130.39"; exon_number "2";
chr10	StringTie	exon	4995319	4995484	1000	-	.	gene_id "MSTRG.19130"; transcript_id "MSTRG.19130.39"; exon_number "3";
chr10	StringTie	exon	4995756	4995865	1000	-	.	gene_id "MSTRG.19130"; transcript_id "MSTRG.19130.39"; exon_number "4";
chr10	StringTie	exon	4998625	4998747	1000	-	.	gene_id "MSTRG.19130"; transcript_id "MSTRG.19130.39"; exon_number "5";
chr10	StringTie	exon	4999200	4999277	1000	-	.	gene_id "MSTRG.19130"; transcript_id "MSTRG.19130.39"; exon_number "6";
chr10	StringTie	exon	5000550	5000666	1000	-	.	gene_id "MSTRG.19130"; transcript_id "MSTRG.19130.39"; exon_number "7";
chr10	StringTie	exon	5001514	5001681	1000	-	.	gene_id "MSTRG.19130"; transcript_id "MSTRG.19130.39"; exon_number "8";
chr10	StringTie	exon	5003752	5004014	1000	-	.	gene_id "MSTRG.19130"; transcript_id "MSTRG.19130.39"; exon_number "9";
chr10	StringTie	exon	5005970	5006052	1000	-	.	gene_id "MSTRG.19130"; transcript_id "MSTRG.19130.39"; exon_number "10";
chr10	StringTie	exon	5007407	5007506	1000	-	.	gene_id "MSTRG.19130"; transcript_id "MSTRG.19130.39"; exon_number "11";
chr10	StringTie	exon	5017900	5018024	1000	-	.	gene_id "MSTRG.19130"; transcript_id "MSTRG.19130.39"; exon_number "12";
chr10	StringTie	exon	5018503	5018626	1000	-	.	gene_id "MSTRG.19130"; transcript_id "MSTRG.19130.39"; exon_number "13";
chr10	StringTie	transcript	4965911	5019088	1000	-	.	gene_id "MSTRG.19130"; transcript_id "MSTRG.19130.4";
chr10	StringTie	exon	4965911	4970398	1000	-	.	gene_id "MSTRG.19130"; transcript_id "MSTRG.19130.4"; exon_number "1";
chr10	StringTie	exon	4971920	4990038	1000	-	.	gene_id "MSTRG.19130"; transcript_id "MSTRG.19130.4"; exon_number "2";
chr10	StringTie	exon	4991831	4991913	1000	-	.	gene_id "MSTRG.19130"; transcript_id "MSTRG.19130.4"; exon_number "3";
chr10	StringTie	exon	4995319	4995484	1000	-	.	gene_id "MSTRG.19130"; transcript_id "MSTRG.19130.4"; exon_number "4";
chr10	StringTie	exon	4995756	4995865	1000	-	.	gene_id "MSTRG.19130"; transcript_id "MSTRG.19130.4"; exon_number "5";
chr10	StringTie	exon	4998625	4998747	1000	-	.	gene_id "MSTRG.19130"; transcript_id "MSTRG.19130.4"; exon_number "6";
chr10	StringTie	exon	4999200	4999277	1000	-	.	gene_id "MSTRG.19130"; transcript_id "MSTRG.19130.4"; exon_number "7";
chr10	StringTie	exon	5000550	5000666	1000	-	.	gene_id "MSTRG.19130"; transcript_id "MSTRG.19130.4"; exon_number "8";
chr10	StringTie	exon	5001514	5001681	1000	-	.	gene_id "MSTRG.19130"; transcript_id "MSTRG.19130.4"; exon_number "9";
chr10	StringTie	exon	5003752	5004014	1000	-	.	gene_id "MSTRG.19130"; transcript_id "MSTRG.19130.4"; exon_number "10";
chr10	StringTie	exon	5007407	5007506	1000	-	.	gene_id "MSTRG.19130"; transcript_id "MSTRG.19130.4"; exon_number "11";
chr10	StringTie	exon	5010344	5010653	1000	-	.	gene_id "MSTRG.19130"; transcript_id "MSTRG.19130.4"; exon_number "12";
chr10	StringTie	exon	5017900	5018024	1000	-	.	gene_id "MSTRG.19130"; transcript_id "MSTRG.19130.4"; exon_number "13";
chr10	StringTie	exon	5018503	5019088	1000	-	.	gene_id "MSTRG.19130"; transcript_id "MSTRG.19130.4"; exon_number "14";
chr10	StringTie	transcript	4985227	5018140	1000	-	.	gene_id "MSTRG.19130"; transcript_id "MSTRG.19130.40";
chr10	StringTie	exon	4985227	4990038	1000	-	.	gene_id "MSTRG.19130"; transcript_id "MSTRG.19130.40"; exon_number "1";
chr10	StringTie	exon	4991831	4991913	1000	-	.	gene_id "MSTRG.19130"; transcript_id "MSTRG.19130.40"; exon_number "2";
chr10	StringTie	exon	4995319	4995484	1000	-	.	gene_id "MSTRG.19130"; transcript_id "MSTRG.19130.40"; exon_number "3";
chr10	StringTie	exon	4995756	4995865	1000	-	.	gene_id "MSTRG.19130"; transcript_id "MSTRG.19130.40"; exon_number "4";
chr10	StringTie	exon	4998625	4998747	1000	-	.	gene_id "MSTRG.19130"; transcript_id "MSTRG.19130.40"; exon_number "5";
chr10	StringTie	exon	4999200	4999277	1000	-	.	gene_id "MSTRG.19130"; transcript_id "MSTRG.19130.40"; exon_number "6";
chr10	StringTie	exon	5000550	5000666	1000	-	.	gene_id "MSTRG.19130"; transcript_id "MSTRG.19130.40"; exon_number "7";
chr10	StringTie	exon	5001514	5001681	1000	-	.	gene_id "MSTRG.19130"; transcript_id "MSTRG.19130.40"; exon_number "8";
chr10	StringTie	exon	5003752	5004014	1000	-	.	gene_id "MSTRG.19130"; transcript_id "MSTRG.19130.40"; exon_number "9";
chr10	StringTie	exon	5017900	5018024	1000	-	.	gene_id "MSTRG.19130"; transcript_id "MSTRG.19130.40"; exon_number "10";
chr10	StringTie	exon	5018109	5018140	1000	-	.	gene_id "MSTRG.19130"; transcript_id "MSTRG.19130.40"; exon_number "11";
chr10	StringTie	transcript	4985233	5006587	1000	-	.	gene_id "MSTRG.19130"; transcript_id "MSTRG.19130.41";
chr10	StringTie	exon	4985233	4990038	1000	-	.	gene_id "MSTRG.19130"; transcript_id "MSTRG.19130.41"; exon_number "1";
chr10	StringTie	exon	4991831	4991913	1000	-	.	gene_id "MSTRG.19130"; transcript_id "MSTRG.19130.41"; exon_number "2";
chr10	StringTie	exon	4995319	4995484	1000	-	.	gene_id "MSTRG.19130"; transcript_id "MSTRG.19130.41"; exon_number "3";
chr10	StringTie	exon	4995756	4995865	1000	-	.	gene_id "MSTRG.19130"; transcript_id "MSTRG.19130.41"; exon_number "4";
chr10	StringTie	exon	4998625	4998747	1000	-	.	gene_id "MSTRG.19130"; transcript_id "MSTRG.19130.41"; exon_number "5";
chr10	StringTie	exon	4999200	4999277	1000	-	.	gene_id "MSTRG.19130"; transcript_id "MSTRG.19130.41"; exon_number "6";
chr10	StringTie	exon	5000550	5000666	1000	-	.	gene_id "MSTRG.19130"; transcript_id "MSTRG.19130.41"; exon_number "7";
chr10	StringTie	exon	5001514	5001681	1000	-	.	gene_id "MSTRG.19130"; transcript_id "MSTRG.19130.41"; exon_number "8";
chr10	StringTie	exon	5003752	5004014	1000	-	.	gene_id "MSTRG.19130"; transcript_id "MSTRG.19130.41"; exon_number "9";
chr10	StringTie	exon	5006476	5006587	1000	-	.	gene_id "MSTRG.19130"; transcript_id "MSTRG.19130.41"; exon_number "10";
chr10	StringTie	transcript	4985236	5017929	1000	-	.	gene_id "MSTRG.19130"; transcript_id "MSTRG.19130.42";
chr10	StringTie	exon	4985236	4990038	1000	-	.	gene_id "MSTRG.19130"; transcript_id "MSTRG.19130.42"; exon_number "1";
chr10	StringTie	exon	4991831	4991913	1000	-	.	gene_id "MSTRG.19130"; transcript_id "MSTRG.19130.42"; exon_number "2";
chr10	StringTie	exon	4995319	4995484	1000	-	.	gene_id "MSTRG.19130"; transcript_id "MSTRG.19130.42"; exon_number "3";
chr10	StringTie	exon	4995756	4995865	1000	-	.	gene_id "MSTRG.19130"; transcript_id "MSTRG.19130.42"; exon_number "4";
chr10	StringTie	exon	4998625	4998747	1000	-	.	gene_id "MSTRG.19130"; transcript_id "MSTRG.19130.42"; exon_number "5";
chr10	StringTie	exon	5000550	5000666	1000	-	.	gene_id "MSTRG.19130"; transcript_id "MSTRG.19130.42"; exon_number "6";
chr10	StringTie	exon	5001514	5001681	1000	-	.	gene_id "MSTRG.19130"; transcript_id "MSTRG.19130.42"; exon_number "7";
chr10	StringTie	exon	5003752	5004014	1000	-	.	gene_id "MSTRG.19130"; transcript_id "MSTRG.19130.42"; exon_number "8";
chr10	StringTie	exon	5017900	5017929	1000	-	.	gene_id "MSTRG.19130"; transcript_id "MSTRG.19130.42"; exon_number "9";
chr10	StringTie	transcript	4985241	5018128	1000	-	.	gene_id "MSTRG.19130"; transcript_id "MSTRG.19130.43";
chr10	StringTie	exon	4985241	4990038	1000	-	.	gene_id "MSTRG.19130"; transcript_id "MSTRG.19130.43"; exon_number "1";
chr10	StringTie	exon	4991831	4991913	1000	-	.	gene_id "MSTRG.19130"; transcript_id "MSTRG.19130.43"; exon_number "2";
chr10	StringTie	exon	4995319	4995484	1000	-	.	gene_id "MSTRG.19130"; transcript_id "MSTRG.19130.43"; exon_number "3";
chr10	StringTie	exon	4995756	4995865	1000	-	.	gene_id "MSTRG.19130"; transcript_id "MSTRG.19130.43"; exon_number "4";
chr10	StringTie	exon	4998625	4998747	1000	-	.	gene_id "MSTRG.19130"; transcript_id "MSTRG.19130.43"; exon_number "5";
chr10	StringTie	exon	4999200	4999277	1000	-	.	gene_id "MSTRG.19130"; transcript_id "MSTRG.19130.43"; exon_number "6";
chr10	StringTie	exon	5000550	5000666	1000	-	.	gene_id "MSTRG.19130"; transcript_id "MSTRG.19130.43"; exon_number "7";
chr10	StringTie	exon	5001514	5001681	1000	-	.	gene_id "MSTRG.19130"; transcript_id "MSTRG.19130.43"; exon_number "8";
chr10	StringTie	exon	5003752	5004014	1000	-	.	gene_id "MSTRG.19130"; transcript_id "MSTRG.19130.43"; exon_number "9";
chr10	StringTie	exon	5005970	5006052	1000	-	.	gene_id "MSTRG.19130"; transcript_id "MSTRG.19130.43"; exon_number "10";
chr10	StringTie	exon	5006476	5006592	1000	-	.	gene_id "MSTRG.19130"; transcript_id "MSTRG.19130.43"; exon_number "11";
chr10	StringTie	exon	5007407	5007506	1000	-	.	gene_id "MSTRG.19130"; transcript_id "MSTRG.19130.43"; exon_number "12";
chr10	StringTie	exon	5010344	5010653	1000	-	.	gene_id "MSTRG.19130"; transcript_id "MSTRG.19130.43"; exon_number "13";
chr10	StringTie	exon	5017900	5018128	1000	-	.	gene_id "MSTRG.19130"; transcript_id "MSTRG.19130.43"; exon_number "14";
chr10	StringTie	transcript	4985246	5018630	1000	-	.	gene_id "MSTRG.19130"; transcript_id "MSTRG.19130.44";
chr10	StringTie	exon	4985246	4990038	1000	-	.	gene_id "MSTRG.19130"; transcript_id "MSTRG.19130.44"; exon_number "1";
chr10	StringTie	exon	4991831	4991913	1000	-	.	gene_id "MSTRG.19130"; transcript_id "MSTRG.19130.44"; exon_number "2";
chr10	StringTie	exon	4995319	4995484	1000	-	.	gene_id "MSTRG.19130"; transcript_id "MSTRG.19130.44"; exon_number "3";
chr10	StringTie	exon	4995756	4995865	1000	-	.	gene_id "MSTRG.19130"; transcript_id "MSTRG.19130.44"; exon_number "4";
chr10	StringTie	exon	4998625	4998747	1000	-	.	gene_id "MSTRG.19130"; transcript_id "MSTRG.19130.44"; exon_number "5";
chr10	StringTie	exon	4999200	4999277	1000	-	.	gene_id "MSTRG.19130"; transcript_id "MSTRG.19130.44"; exon_number "6";
chr10	StringTie	exon	5000550	5000666	1000	-	.	gene_id "MSTRG.19130"; transcript_id "MSTRG.19130.44"; exon_number "7";
chr10	StringTie	exon	5001514	5001681	1000	-	.	gene_id "MSTRG.19130"; transcript_id "MSTRG.19130.44"; exon_number "8";
chr10	StringTie	exon	5003752	5004014	1000	-	.	gene_id "MSTRG.19130"; transcript_id "MSTRG.19130.44"; exon_number "9";
chr10	StringTie	exon	5007407	5007506	1000	-	.	gene_id "MSTRG.19130"; transcript_id "MSTRG.19130.44"; exon_number "10";
chr10	StringTie	exon	5017900	5018024	1000	-	.	gene_id "MSTRG.19130"; transcript_id "MSTRG.19130.44"; exon_number "11";
chr10	StringTie	exon	5018503	5018630	1000	-	.	gene_id "MSTRG.19130"; transcript_id "MSTRG.19130.44"; exon_number "12";
chr10	StringTie	transcript	4985265	5018133	1000	-	.	gene_id "MSTRG.19130"; transcript_id "MSTRG.19130.45";
chr10	StringTie	exon	4985265	4990038	1000	-	.	gene_id "MSTRG.19130"; transcript_id "MSTRG.19130.45"; exon_number "1";
chr10	StringTie	exon	4991831	4991913	1000	-	.	gene_id "MSTRG.19130"; transcript_id "MSTRG.19130.45"; exon_number "2";
chr10	StringTie	exon	4995319	4995484	1000	-	.	gene_id "MSTRG.19130"; transcript_id "MSTRG.19130.45"; exon_number "3";
chr10	StringTie	exon	4995756	4995865	1000	-	.	gene_id "MSTRG.19130"; transcript_id "MSTRG.19130.45"; exon_number "4";
chr10	StringTie	exon	4998625	4998747	1000	-	.	gene_id "MSTRG.19130"; transcript_id "MSTRG.19130.45"; exon_number "5";
chr10	StringTie	exon	4999200	4999277	1000	-	.	gene_id "MSTRG.19130"; transcript_id "MSTRG.19130.45"; exon_number "6";
chr10	StringTie	exon	5000550	5000666	1000	-	.	gene_id "MSTRG.19130"; transcript_id "MSTRG.19130.45"; exon_number "7";
chr10	StringTie	exon	5001514	5001681	1000	-	.	gene_id "MSTRG.19130"; transcript_id "MSTRG.19130.45"; exon_number "8";
chr10	StringTie	exon	5003752	5004014	1000	-	.	gene_id "MSTRG.19130"; transcript_id "MSTRG.19130.45"; exon_number "9";
chr10	StringTie	exon	5010344	5010653	1000	-	.	gene_id "MSTRG.19130"; transcript_id "MSTRG.19130.45"; exon_number "10";
chr10	StringTie	exon	5017900	5018133	1000	-	.	gene_id "MSTRG.19130"; transcript_id "MSTRG.19130.45"; exon_number "11";
chr10	StringTie	transcript	4985482	5018061	1000	-	.	gene_id "MSTRG.19130"; transcript_id "MSTRG.19130.46";
chr10	StringTie	exon	4985482	4990038	1000	-	.	gene_id "MSTRG.19130"; transcript_id "MSTRG.19130.46"; exon_number "1";
chr10	StringTie	exon	4991831	4991913	1000	-	.	gene_id "MSTRG.19130"; transcript_id "MSTRG.19130.46"; exon_number "2";
chr10	StringTie	exon	4995319	4995484	1000	-	.	gene_id "MSTRG.19130"; transcript_id "MSTRG.19130.46"; exon_number "3";
chr10	StringTie	exon	4995756	4995865	1000	-	.	gene_id "MSTRG.19130"; transcript_id "MSTRG.19130.46"; exon_number "4";
chr10	StringTie	exon	4998625	4998747	1000	-	.	gene_id "MSTRG.19130"; transcript_id "MSTRG.19130.46"; exon_number "5";
chr10	StringTie	exon	4999200	4999277	1000	-	.	gene_id "MSTRG.19130"; transcript_id "MSTRG.19130.46"; exon_number "6";
chr10	StringTie	exon	5000550	5000666	1000	-	.	gene_id "MSTRG.19130"; transcript_id "MSTRG.19130.46"; exon_number "7";
chr10	StringTie	exon	5001514	5001681	1000	-	.	gene_id "MSTRG.19130"; transcript_id "MSTRG.19130.46"; exon_number "8";
chr10	StringTie	exon	5003752	5003922	1000	-	.	gene_id "MSTRG.19130"; transcript_id "MSTRG.19130.46"; exon_number "9";
chr10	StringTie	exon	5006459	5006592	1000	-	.	gene_id "MSTRG.19130"; transcript_id "MSTRG.19130.46"; exon_number "10";
chr10	StringTie	exon	5007407	5007506	1000	-	.	gene_id "MSTRG.19130"; transcript_id "MSTRG.19130.46"; exon_number "11";
chr10	StringTie	exon	5017900	5018061	1000	-	.	gene_id "MSTRG.19130"; transcript_id "MSTRG.19130.46"; exon_number "12";
chr10	StringTie	transcript	4985482	5018012	1000	-	.	gene_id "MSTRG.19130"; transcript_id "MSTRG.19130.47";
chr10	StringTie	exon	4985482	4990038	1000	-	.	gene_id "MSTRG.19130"; transcript_id "MSTRG.19130.47"; exon_number "1";
chr10	StringTie	exon	4991831	4991913	1000	-	.	gene_id "MSTRG.19130"; transcript_id "MSTRG.19130.47"; exon_number "2";
chr10	StringTie	exon	4995319	4995484	1000	-	.	gene_id "MSTRG.19130"; transcript_id "MSTRG.19130.47"; exon_number "3";
chr10	StringTie	exon	4995756	4995865	1000	-	.	gene_id "MSTRG.19130"; transcript_id "MSTRG.19130.47"; exon_number "4";
chr10	StringTie	exon	4998625	4998747	1000	-	.	gene_id "MSTRG.19130"; transcript_id "MSTRG.19130.47"; exon_number "5";
chr10	StringTie	exon	4999200	5000460	1000	-	.	gene_id "MSTRG.19130"; transcript_id "MSTRG.19130.47"; exon_number "6";
chr10	StringTie	exon	5000550	5000666	1000	-	.	gene_id "MSTRG.19130"; transcript_id "MSTRG.19130.47"; exon_number "7";
chr10	StringTie	exon	5001514	5001681	1000	-	.	gene_id "MSTRG.19130"; transcript_id "MSTRG.19130.47"; exon_number "8";
chr10	StringTie	exon	5003387	5004014	1000	-	.	gene_id "MSTRG.19130"; transcript_id "MSTRG.19130.47"; exon_number "9";
chr10	StringTie	exon	5007407	5007506	1000	-	.	gene_id "MSTRG.19130"; transcript_id "MSTRG.19130.47"; exon_number "10";
chr10	StringTie	exon	5014903	5015234	1000	-	.	gene_id "MSTRG.19130"; transcript_id "MSTRG.19130.47"; exon_number "11";
chr10	StringTie	exon	5015837	5015933	1000	-	.	gene_id "MSTRG.19130"; transcript_id "MSTRG.19130.47"; exon_number "12";
chr10	StringTie	exon	5017900	5018012	1000	-	.	gene_id "MSTRG.19130"; transcript_id "MSTRG.19130.47"; exon_number "13";
chr10	StringTie	transcript	4985482	5018012	1000	-	.	gene_id "MSTRG.19130"; transcript_id "MSTRG.19130.48";
chr10	StringTie	exon	4985482	4990038	1000	-	.	gene_id "MSTRG.19130"; transcript_id "MSTRG.19130.48"; exon_number "1";
chr10	StringTie	exon	4991116	4991260	1000	-	.	gene_id "MSTRG.19130"; transcript_id "MSTRG.19130.48"; exon_number "2";
chr10	StringTie	exon	4991831	4991913	1000	-	.	gene_id "MSTRG.19130"; transcript_id "MSTRG.19130.48"; exon_number "3";
chr10	StringTie	exon	4995319	4995484	1000	-	.	gene_id "MSTRG.19130"; transcript_id "MSTRG.19130.48"; exon_number "4";
chr10	StringTie	exon	4995756	4995865	1000	-	.	gene_id "MSTRG.19130"; transcript_id "MSTRG.19130.48"; exon_number "5";
chr10	StringTie	exon	4998625	4998747	1000	-	.	gene_id "MSTRG.19130"; transcript_id "MSTRG.19130.48"; exon_number "6";
chr10	StringTie	exon	4999200	4999277	1000	-	.	gene_id "MSTRG.19130"; transcript_id "MSTRG.19130.48"; exon_number "7";
chr10	StringTie	exon	5000550	5000666	1000	-	.	gene_id "MSTRG.19130"; transcript_id "MSTRG.19130.48"; exon_number "8";
chr10	StringTie	exon	5001514	5003072	1000	-	.	gene_id "MSTRG.19130"; transcript_id "MSTRG.19130.48"; exon_number "9";
chr10	StringTie	exon	5003387	5003925	1000	-	.	gene_id "MSTRG.19130"; transcript_id "MSTRG.19130.48"; exon_number "10";
chr10	StringTie	exon	5005970	5006592	1000	-	.	gene_id "MSTRG.19130"; transcript_id "MSTRG.19130.48"; exon_number "11";
chr10	StringTie	exon	5007407	5007506	1000	-	.	gene_id "MSTRG.19130"; transcript_id "MSTRG.19130.48"; exon_number "12";
chr10	StringTie	exon	5010344	5010653	1000	-	.	gene_id "MSTRG.19130"; transcript_id "MSTRG.19130.48"; exon_number "13";
chr10	StringTie	exon	5017900	5018012	1000	-	.	gene_id "MSTRG.19130"; transcript_id "MSTRG.19130.48"; exon_number "14";
chr10	StringTie	transcript	4985482	5018012	1000	-	.	gene_id "MSTRG.19130"; transcript_id "MSTRG.19130.49";
chr10	StringTie	exon	4985482	4990038	1000	-	.	gene_id "MSTRG.19130"; transcript_id "MSTRG.19130.49"; exon_number "1";
chr10	StringTie	exon	4991116	4991260	1000	-	.	gene_id "MSTRG.19130"; transcript_id "MSTRG.19130.49"; exon_number "2";
chr10	StringTie	exon	4991831	4991913	1000	-	.	gene_id "MSTRG.19130"; transcript_id "MSTRG.19130.49"; exon_number "3";
chr10	StringTie	exon	4995319	4995484	1000	-	.	gene_id "MSTRG.19130"; transcript_id "MSTRG.19130.49"; exon_number "4";
chr10	StringTie	exon	4995756	4995865	1000	-	.	gene_id "MSTRG.19130"; transcript_id "MSTRG.19130.49"; exon_number "5";
chr10	StringTie	exon	4998625	4998747	1000	-	.	gene_id "MSTRG.19130"; transcript_id "MSTRG.19130.49"; exon_number "6";
chr10	StringTie	exon	4999200	4999277	1000	-	.	gene_id "MSTRG.19130"; transcript_id "MSTRG.19130.49"; exon_number "7";
chr10	StringTie	exon	5000550	5000666	1000	-	.	gene_id "MSTRG.19130"; transcript_id "MSTRG.19130.49"; exon_number "8";
chr10	StringTie	exon	5001514	5003072	1000	-	.	gene_id "MSTRG.19130"; transcript_id "MSTRG.19130.49"; exon_number "9";
chr10	StringTie	exon	5003387	5004014	1000	-	.	gene_id "MSTRG.19130"; transcript_id "MSTRG.19130.49"; exon_number "10";
chr10	StringTie	exon	5005970	5006592	1000	-	.	gene_id "MSTRG.19130"; transcript_id "MSTRG.19130.49"; exon_number "11";
chr10	StringTie	exon	5007407	5007506	1000	-	.	gene_id "MSTRG.19130"; transcript_id "MSTRG.19130.49"; exon_number "12";
chr10	StringTie	exon	5014903	5015234	1000	-	.	gene_id "MSTRG.19130"; transcript_id "MSTRG.19130.49"; exon_number "13";
chr10	StringTie	exon	5015837	5015933	1000	-	.	gene_id "MSTRG.19130"; transcript_id "MSTRG.19130.49"; exon_number "14";
chr10	StringTie	exon	5017900	5018012	1000	-	.	gene_id "MSTRG.19130"; transcript_id "MSTRG.19130.49"; exon_number "15";
chr10	StringTie	transcript	4965913	5019019	1000	-	.	gene_id "MSTRG.19130"; transcript_id "MSTRG.19130.5";
chr10	StringTie	exon	4965913	4967040	1000	-	.	gene_id "MSTRG.19130"; transcript_id "MSTRG.19130.5"; exon_number "1";
chr10	StringTie	exon	4968307	4972022	1000	-	.	gene_id "MSTRG.19130"; transcript_id "MSTRG.19130.5"; exon_number "2";
chr10	StringTie	exon	4983886	4990038	1000	-	.	gene_id "MSTRG.19130"; transcript_id "MSTRG.19130.5"; exon_number "3";
chr10	StringTie	exon	4991831	4991913	1000	-	.	gene_id "MSTRG.19130"; transcript_id "MSTRG.19130.5"; exon_number "4";
chr10	StringTie	exon	4995319	4995484	1000	-	.	gene_id "MSTRG.19130"; transcript_id "MSTRG.19130.5"; exon_number "5";
chr10	StringTie	exon	4995756	4995865	1000	-	.	gene_id "MSTRG.19130"; transcript_id "MSTRG.19130.5"; exon_number "6";
chr10	StringTie	exon	4998625	4998747	1000	-	.	gene_id "MSTRG.19130"; transcript_id "MSTRG.19130.5"; exon_number "7";
chr10	StringTie	exon	4999200	4999277	1000	-	.	gene_id "MSTRG.19130"; transcript_id "MSTRG.19130.5"; exon_number "8";
chr10	StringTie	exon	5000550	5000666	1000	-	.	gene_id "MSTRG.19130"; transcript_id "MSTRG.19130.5"; exon_number "9";
chr10	StringTie	exon	5001514	5001681	1000	-	.	gene_id "MSTRG.19130"; transcript_id "MSTRG.19130.5"; exon_number "10";
chr10	StringTie	exon	5003752	5003922	1000	-	.	gene_id "MSTRG.19130"; transcript_id "MSTRG.19130.5"; exon_number "11";
chr10	StringTie	exon	5007407	5007506	1000	-	.	gene_id "MSTRG.19130"; transcript_id "MSTRG.19130.5"; exon_number "12";
chr10	StringTie	exon	5017900	5018024	1000	-	.	gene_id "MSTRG.19130"; transcript_id "MSTRG.19130.5"; exon_number "13";
chr10	StringTie	exon	5018503	5019019	1000	-	.	gene_id "MSTRG.19130"; transcript_id "MSTRG.19130.5"; exon_number "14";
chr10	StringTie	transcript	4985546	5018011	1000	-	.	gene_id "MSTRG.19130"; transcript_id "MSTRG.19130.50";
chr10	StringTie	exon	4985546	4990038	1000	-	.	gene_id "MSTRG.19130"; transcript_id "MSTRG.19130.50"; exon_number "1";
chr10	StringTie	exon	4991831	4991913	1000	-	.	gene_id "MSTRG.19130"; transcript_id "MSTRG.19130.50"; exon_number "2";
chr10	StringTie	exon	4995319	4995484	1000	-	.	gene_id "MSTRG.19130"; transcript_id "MSTRG.19130.50"; exon_number "3";
chr10	StringTie	exon	4995756	4995865	1000	-	.	gene_id "MSTRG.19130"; transcript_id "MSTRG.19130.50"; exon_number "4";
chr10	StringTie	exon	4998625	4998747	1000	-	.	gene_id "MSTRG.19130"; transcript_id "MSTRG.19130.50"; exon_number "5";
chr10	StringTie	exon	4999200	4999277	1000	-	.	gene_id "MSTRG.19130"; transcript_id "MSTRG.19130.50"; exon_number "6";
chr10	StringTie	exon	5000550	5000666	1000	-	.	gene_id "MSTRG.19130"; transcript_id "MSTRG.19130.50"; exon_number "7";
chr10	StringTie	exon	5001514	5001681	1000	-	.	gene_id "MSTRG.19130"; transcript_id "MSTRG.19130.50"; exon_number "8";
chr10	StringTie	exon	5003752	5003881	1000	-	.	gene_id "MSTRG.19130"; transcript_id "MSTRG.19130.50"; exon_number "9";
chr10	StringTie	exon	5010344	5010565	1000	-	.	gene_id "MSTRG.19130"; transcript_id "MSTRG.19130.50"; exon_number "10";
chr10	StringTie	exon	5017900	5018011	1000	-	.	gene_id "MSTRG.19130"; transcript_id "MSTRG.19130.50"; exon_number "11";
chr10	StringTie	transcript	4986029	5018072	1000	-	.	gene_id "MSTRG.19130"; transcript_id "MSTRG.19130.51";
chr10	StringTie	exon	4986029	4990038	1000	-	.	gene_id "MSTRG.19130"; transcript_id "MSTRG.19130.51"; exon_number "1";
chr10	StringTie	exon	4991831	4991913	1000	-	.	gene_id "MSTRG.19130"; transcript_id "MSTRG.19130.51"; exon_number "2";
chr10	StringTie	exon	4995319	4995484	1000	-	.	gene_id "MSTRG.19130"; transcript_id "MSTRG.19130.51"; exon_number "3";
chr10	StringTie	exon	4995756	4995865	1000	-	.	gene_id "MSTRG.19130"; transcript_id "MSTRG.19130.51"; exon_number "4";
chr10	StringTie	exon	4998625	4998747	1000	-	.	gene_id "MSTRG.19130"; transcript_id "MSTRG.19130.51"; exon_number "5";
chr10	StringTie	exon	4999200	4999277	1000	-	.	gene_id "MSTRG.19130"; transcript_id "MSTRG.19130.51"; exon_number "6";
chr10	StringTie	exon	5000550	5000666	1000	-	.	gene_id "MSTRG.19130"; transcript_id "MSTRG.19130.51"; exon_number "7";
chr10	StringTie	exon	5001514	5001681	1000	-	.	gene_id "MSTRG.19130"; transcript_id "MSTRG.19130.51"; exon_number "8";
chr10	StringTie	exon	5003752	5004014	1000	-	.	gene_id "MSTRG.19130"; transcript_id "MSTRG.19130.51"; exon_number "9";
chr10	StringTie	exon	5005970	5006052	1000	-	.	gene_id "MSTRG.19130"; transcript_id "MSTRG.19130.51"; exon_number "10";
chr10	StringTie	exon	5006526	5006592	1000	-	.	gene_id "MSTRG.19130"; transcript_id "MSTRG.19130.51"; exon_number "11";
chr10	StringTie	exon	5007407	5007506	1000	-	.	gene_id "MSTRG.19130"; transcript_id "MSTRG.19130.51"; exon_number "12";
chr10	StringTie	exon	5017900	5018072	1000	-	.	gene_id "MSTRG.19130"; transcript_id "MSTRG.19130.51"; exon_number "13";
chr10	StringTie	transcript	4986094	5018280	1000	-	.	gene_id "MSTRG.19130"; transcript_id "MSTRG.19130.52";
chr10	StringTie	exon	4986094	4990038	1000	-	.	gene_id "MSTRG.19130"; transcript_id "MSTRG.19130.52"; exon_number "1";
chr10	StringTie	exon	4991831	4991913	1000	-	.	gene_id "MSTRG.19130"; transcript_id "MSTRG.19130.52"; exon_number "2";
chr10	StringTie	exon	4995319	4995484	1000	-	.	gene_id "MSTRG.19130"; transcript_id "MSTRG.19130.52"; exon_number "3";
chr10	StringTie	exon	4995756	4995865	1000	-	.	gene_id "MSTRG.19130"; transcript_id "MSTRG.19130.52"; exon_number "4";
chr10	StringTie	exon	4998625	4998747	1000	-	.	gene_id "MSTRG.19130"; transcript_id "MSTRG.19130.52"; exon_number "5";
chr10	StringTie	exon	4999186	4999277	1000	-	.	gene_id "MSTRG.19130"; transcript_id "MSTRG.19130.52"; exon_number "6";
chr10	StringTie	exon	5000550	5000666	1000	-	.	gene_id "MSTRG.19130"; transcript_id "MSTRG.19130.52"; exon_number "7";
chr10	StringTie	exon	5001514	5001681	1000	-	.	gene_id "MSTRG.19130"; transcript_id "MSTRG.19130.52"; exon_number "8";
chr10	StringTie	exon	5002704	5003072	1000	-	.	gene_id "MSTRG.19130"; transcript_id "MSTRG.19130.52"; exon_number "9";
chr10	StringTie	exon	5003752	5004014	1000	-	.	gene_id "MSTRG.19130"; transcript_id "MSTRG.19130.52"; exon_number "10";
chr10	StringTie	exon	5007407	5013620	1000	-	.	gene_id "MSTRG.19130"; transcript_id "MSTRG.19130.52"; exon_number "11";
chr10	StringTie	exon	5017900	5018280	1000	-	.	gene_id "MSTRG.19130"; transcript_id "MSTRG.19130.52"; exon_number "12";
chr10	StringTie	transcript	4987285	5023371	1000	-	.	gene_id "MSTRG.19130"; transcript_id "MSTRG.19130.53";
chr10	StringTie	exon	4987285	4990038	1000	-	.	gene_id "MSTRG.19130"; transcript_id "MSTRG.19130.53"; exon_number "1";
chr10	StringTie	exon	4991831	4991913	1000	-	.	gene_id "MSTRG.19130"; transcript_id "MSTRG.19130.53"; exon_number "2";
chr10	StringTie	exon	4995319	4995484	1000	-	.	gene_id "MSTRG.19130"; transcript_id "MSTRG.19130.53"; exon_number "3";
chr10	StringTie	exon	4995756	4995865	1000	-	.	gene_id "MSTRG.19130"; transcript_id "MSTRG.19130.53"; exon_number "4";
chr10	StringTie	exon	4998625	4998747	1000	-	.	gene_id "MSTRG.19130"; transcript_id "MSTRG.19130.53"; exon_number "5";
chr10	StringTie	exon	4999200	4999277	1000	-	.	gene_id "MSTRG.19130"; transcript_id "MSTRG.19130.53"; exon_number "6";
chr10	StringTie	exon	5000550	5000666	1000	-	.	gene_id "MSTRG.19130"; transcript_id "MSTRG.19130.53"; exon_number "7";
chr10	StringTie	exon	5001514	5001681	1000	-	.	gene_id "MSTRG.19130"; transcript_id "MSTRG.19130.53"; exon_number "8";
chr10	StringTie	exon	5003752	5004014	1000	-	.	gene_id "MSTRG.19130"; transcript_id "MSTRG.19130.53"; exon_number "9";
chr10	StringTie	exon	5006459	5006592	1000	-	.	gene_id "MSTRG.19130"; transcript_id "MSTRG.19130.53"; exon_number "10";
chr10	StringTie	exon	5007407	5007506	1000	-	.	gene_id "MSTRG.19130"; transcript_id "MSTRG.19130.53"; exon_number "11";
chr10	StringTie	exon	5023059	5023371	1000	-	.	gene_id "MSTRG.19130"; transcript_id "MSTRG.19130.53"; exon_number "12";
chr10	StringTie	transcript	4987317	5003877	1000	-	.	gene_id "MSTRG.19130"; transcript_id "MSTRG.19130.54";
chr10	StringTie	exon	4987317	4990038	1000	-	.	gene_id "MSTRG.19130"; transcript_id "MSTRG.19130.54"; exon_number "1";
chr10	StringTie	exon	4995319	4995484	1000	-	.	gene_id "MSTRG.19130"; transcript_id "MSTRG.19130.54"; exon_number "2";
chr10	StringTie	exon	4995756	4995865	1000	-	.	gene_id "MSTRG.19130"; transcript_id "MSTRG.19130.54"; exon_number "3";
chr10	StringTie	exon	4998625	4998747	1000	-	.	gene_id "MSTRG.19130"; transcript_id "MSTRG.19130.54"; exon_number "4";
chr10	StringTie	exon	5000550	5000666	1000	-	.	gene_id "MSTRG.19130"; transcript_id "MSTRG.19130.54"; exon_number "5";
chr10	StringTie	exon	5001514	5001681	1000	-	.	gene_id "MSTRG.19130"; transcript_id "MSTRG.19130.54"; exon_number "6";
chr10	StringTie	exon	5003752	5003877	1000	-	.	gene_id "MSTRG.19130"; transcript_id "MSTRG.19130.54"; exon_number "7";
chr10	StringTie	transcript	4987335	5017955	1000	-	.	gene_id "MSTRG.19130"; transcript_id "MSTRG.19130.55";
chr10	StringTie	exon	4987335	4990038	1000	-	.	gene_id "MSTRG.19130"; transcript_id "MSTRG.19130.55"; exon_number "1";
chr10	StringTie	exon	4995319	4995484	1000	-	.	gene_id "MSTRG.19130"; transcript_id "MSTRG.19130.55"; exon_number "2";
chr10	StringTie	exon	4995756	4995865	1000	-	.	gene_id "MSTRG.19130"; transcript_id "MSTRG.19130.55"; exon_number "3";
chr10	StringTie	exon	4998625	4998747	1000	-	.	gene_id "MSTRG.19130"; transcript_id "MSTRG.19130.55"; exon_number "4";
chr10	StringTie	exon	4999200	4999277	1000	-	.	gene_id "MSTRG.19130"; transcript_id "MSTRG.19130.55"; exon_number "5";
chr10	StringTie	exon	5000550	5000666	1000	-	.	gene_id "MSTRG.19130"; transcript_id "MSTRG.19130.55"; exon_number "6";
chr10	StringTie	exon	5001514	5001681	1000	-	.	gene_id "MSTRG.19130"; transcript_id "MSTRG.19130.55"; exon_number "7";
chr10	StringTie	exon	5003752	5003922	1000	-	.	gene_id "MSTRG.19130"; transcript_id "MSTRG.19130.55"; exon_number "8";
chr10	StringTie	exon	5017900	5017955	1000	-	.	gene_id "MSTRG.19130"; transcript_id "MSTRG.19130.55"; exon_number "9";
chr10	StringTie	transcript	4987762	5018072	1000	-	.	gene_id "MSTRG.19130"; transcript_id "MSTRG.19130.57";
chr10	StringTie	exon	4987762	4990038	1000	-	.	gene_id "MSTRG.19130"; transcript_id "MSTRG.19130.57"; exon_number "1";
chr10	StringTie	exon	4991831	4991913	1000	-	.	gene_id "MSTRG.19130"; transcript_id "MSTRG.19130.57"; exon_number "2";
chr10	StringTie	exon	4995319	4995484	1000	-	.	gene_id "MSTRG.19130"; transcript_id "MSTRG.19130.57"; exon_number "3";
chr10	StringTie	exon	4995756	4995865	1000	-	.	gene_id "MSTRG.19130"; transcript_id "MSTRG.19130.57"; exon_number "4";
chr10	StringTie	exon	4998625	4998747	1000	-	.	gene_id "MSTRG.19130"; transcript_id "MSTRG.19130.57"; exon_number "5";
chr10	StringTie	exon	4999200	4999277	1000	-	.	gene_id "MSTRG.19130"; transcript_id "MSTRG.19130.57"; exon_number "6";
chr10	StringTie	exon	5000550	5000666	1000	-	.	gene_id "MSTRG.19130"; transcript_id "MSTRG.19130.57"; exon_number "7";
chr10	StringTie	exon	5001514	5001681	1000	-	.	gene_id "MSTRG.19130"; transcript_id "MSTRG.19130.57"; exon_number "8";
chr10	StringTie	exon	5003387	5003547	1000	-	.	gene_id "MSTRG.19130"; transcript_id "MSTRG.19130.57"; exon_number "9";
chr10	StringTie	exon	5003752	5004014	1000	-	.	gene_id "MSTRG.19130"; transcript_id "MSTRG.19130.57"; exon_number "10";
chr10	StringTie	exon	5007407	5007506	1000	-	.	gene_id "MSTRG.19130"; transcript_id "MSTRG.19130.57"; exon_number "11";
chr10	StringTie	exon	5010344	5010653	1000	-	.	gene_id "MSTRG.19130"; transcript_id "MSTRG.19130.57"; exon_number "12";
chr10	StringTie	exon	5017900	5018072	1000	-	.	gene_id "MSTRG.19130"; transcript_id "MSTRG.19130.57"; exon_number "13";
chr10	StringTie	transcript	4987762	5018019	1000	-	.	gene_id "MSTRG.19130"; transcript_id "MSTRG.19130.58";
chr10	StringTie	exon	4987762	4990038	1000	-	.	gene_id "MSTRG.19130"; transcript_id "MSTRG.19130.58"; exon_number "1";
chr10	StringTie	exon	4991831	4991913	1000	-	.	gene_id "MSTRG.19130"; transcript_id "MSTRG.19130.58"; exon_number "2";
chr10	StringTie	exon	4995319	4995484	1000	-	.	gene_id "MSTRG.19130"; transcript_id "MSTRG.19130.58"; exon_number "3";
chr10	StringTie	exon	4995756	4995865	1000	-	.	gene_id "MSTRG.19130"; transcript_id "MSTRG.19130.58"; exon_number "4";
chr10	StringTie	exon	4998625	4998747	1000	-	.	gene_id "MSTRG.19130"; transcript_id "MSTRG.19130.58"; exon_number "5";
chr10	StringTie	exon	4999200	4999277	1000	-	.	gene_id "MSTRG.19130"; transcript_id "MSTRG.19130.58"; exon_number "6";
chr10	StringTie	exon	5000550	5000666	1000	-	.	gene_id "MSTRG.19130"; transcript_id "MSTRG.19130.58"; exon_number "7";
chr10	StringTie	exon	5001514	5001681	1000	-	.	gene_id "MSTRG.19130"; transcript_id "MSTRG.19130.58"; exon_number "8";
chr10	StringTie	exon	5003387	5003547	1000	-	.	gene_id "MSTRG.19130"; transcript_id "MSTRG.19130.58"; exon_number "9";
chr10	StringTie	exon	5003752	5004014	1000	-	.	gene_id "MSTRG.19130"; transcript_id "MSTRG.19130.58"; exon_number "10";
chr10	StringTie	exon	5005970	5006052	1000	-	.	gene_id "MSTRG.19130"; transcript_id "MSTRG.19130.58"; exon_number "11";
chr10	StringTie	exon	5007407	5007506	1000	-	.	gene_id "MSTRG.19130"; transcript_id "MSTRG.19130.58"; exon_number "12";
chr10	StringTie	exon	5010344	5010653	1000	-	.	gene_id "MSTRG.19130"; transcript_id "MSTRG.19130.58"; exon_number "13";
chr10	StringTie	exon	5017900	5018019	1000	-	.	gene_id "MSTRG.19130"; transcript_id "MSTRG.19130.58"; exon_number "14";
chr10	StringTie	transcript	4987762	5018019	1000	-	.	gene_id "MSTRG.19130"; transcript_id "MSTRG.19130.59";
chr10	StringTie	exon	4987762	4990038	1000	-	.	gene_id "MSTRG.19130"; transcript_id "MSTRG.19130.59"; exon_number "1";
chr10	StringTie	exon	4991831	4991913	1000	-	.	gene_id "MSTRG.19130"; transcript_id "MSTRG.19130.59"; exon_number "2";
chr10	StringTie	exon	4995319	4995484	1000	-	.	gene_id "MSTRG.19130"; transcript_id "MSTRG.19130.59"; exon_number "3";
chr10	StringTie	exon	4995756	4995865	1000	-	.	gene_id "MSTRG.19130"; transcript_id "MSTRG.19130.59"; exon_number "4";
chr10	StringTie	exon	4998625	4998747	1000	-	.	gene_id "MSTRG.19130"; transcript_id "MSTRG.19130.59"; exon_number "5";
chr10	StringTie	exon	4999200	4999277	1000	-	.	gene_id "MSTRG.19130"; transcript_id "MSTRG.19130.59"; exon_number "6";
chr10	StringTie	exon	5000550	5000666	1000	-	.	gene_id "MSTRG.19130"; transcript_id "MSTRG.19130.59"; exon_number "7";
chr10	StringTie	exon	5001514	5001681	1000	-	.	gene_id "MSTRG.19130"; transcript_id "MSTRG.19130.59"; exon_number "8";
chr10	StringTie	exon	5003387	5003547	1000	-	.	gene_id "MSTRG.19130"; transcript_id "MSTRG.19130.59"; exon_number "9";
chr10	StringTie	exon	5003752	5004014	1000	-	.	gene_id "MSTRG.19130"; transcript_id "MSTRG.19130.59"; exon_number "10";
chr10	StringTie	exon	5005970	5006592	1000	-	.	gene_id "MSTRG.19130"; transcript_id "MSTRG.19130.59"; exon_number "11";
chr10	StringTie	exon	5007407	5007506	1000	-	.	gene_id "MSTRG.19130"; transcript_id "MSTRG.19130.59"; exon_number "12";
chr10	StringTie	exon	5010344	5010653	1000	-	.	gene_id "MSTRG.19130"; transcript_id "MSTRG.19130.59"; exon_number "13";
chr10	StringTie	exon	5017900	5018019	1000	-	.	gene_id "MSTRG.19130"; transcript_id "MSTRG.19130.59"; exon_number "14";
chr10	StringTie	transcript	4968231	5018626	1000	-	.	gene_id "MSTRG.19130"; transcript_id "MSTRG.19130.6";
chr10	StringTie	exon	4968231	4970398	1000	-	.	gene_id "MSTRG.19130"; transcript_id "MSTRG.19130.6"; exon_number "1";
chr10	StringTie	exon	4971920	4990038	1000	-	.	gene_id "MSTRG.19130"; transcript_id "MSTRG.19130.6"; exon_number "2";
chr10	StringTie	exon	4991831	4991913	1000	-	.	gene_id "MSTRG.19130"; transcript_id "MSTRG.19130.6"; exon_number "3";
chr10	StringTie	exon	4995319	4995484	1000	-	.	gene_id "MSTRG.19130"; transcript_id "MSTRG.19130.6"; exon_number "4";
chr10	StringTie	exon	4995756	4995865	1000	-	.	gene_id "MSTRG.19130"; transcript_id "MSTRG.19130.6"; exon_number "5";
chr10	StringTie	exon	4998625	4998747	1000	-	.	gene_id "MSTRG.19130"; transcript_id "MSTRG.19130.6"; exon_number "6";
chr10	StringTie	exon	4999200	4999277	1000	-	.	gene_id "MSTRG.19130"; transcript_id "MSTRG.19130.6"; exon_number "7";
chr10	StringTie	exon	5000550	5000666	1000	-	.	gene_id "MSTRG.19130"; transcript_id "MSTRG.19130.6"; exon_number "8";
chr10	StringTie	exon	5001514	5001681	1000	-	.	gene_id "MSTRG.19130"; transcript_id "MSTRG.19130.6"; exon_number "9";
chr10	StringTie	exon	5003752	5004014	1000	-	.	gene_id "MSTRG.19130"; transcript_id "MSTRG.19130.6"; exon_number "10";
chr10	StringTie	exon	5005970	5006592	1000	-	.	gene_id "MSTRG.19130"; transcript_id "MSTRG.19130.6"; exon_number "11";
chr10	StringTie	exon	5007407	5007506	1000	-	.	gene_id "MSTRG.19130"; transcript_id "MSTRG.19130.6"; exon_number "12";
chr10	StringTie	exon	5010344	5010653	1000	-	.	gene_id "MSTRG.19130"; transcript_id "MSTRG.19130.6"; exon_number "13";
chr10	StringTie	exon	5017900	5018024	1000	-	.	gene_id "MSTRG.19130"; transcript_id "MSTRG.19130.6"; exon_number "14";
chr10	StringTie	exon	5018503	5018626	1000	-	.	gene_id "MSTRG.19130"; transcript_id "MSTRG.19130.6"; exon_number "15";
chr10	StringTie	transcript	4987762	5018019	1000	-	.	gene_id "MSTRG.19130"; transcript_id "MSTRG.19130.60";
chr10	StringTie	exon	4987762	4990038	1000	-	.	gene_id "MSTRG.19130"; transcript_id "MSTRG.19130.60"; exon_number "1";
chr10	StringTie	exon	4991831	4991913	1000	-	.	gene_id "MSTRG.19130"; transcript_id "MSTRG.19130.60"; exon_number "2";
chr10	StringTie	exon	4995319	4995484	1000	-	.	gene_id "MSTRG.19130"; transcript_id "MSTRG.19130.60"; exon_number "3";
chr10	StringTie	exon	4995756	4995865	1000	-	.	gene_id "MSTRG.19130"; transcript_id "MSTRG.19130.60"; exon_number "4";
chr10	StringTie	exon	4998625	4998747	1000	-	.	gene_id "MSTRG.19130"; transcript_id "MSTRG.19130.60"; exon_number "5";
chr10	StringTie	exon	4999200	4999277	1000	-	.	gene_id "MSTRG.19130"; transcript_id "MSTRG.19130.60"; exon_number "6";
chr10	StringTie	exon	5000550	5000666	1000	-	.	gene_id "MSTRG.19130"; transcript_id "MSTRG.19130.60"; exon_number "7";
chr10	StringTie	exon	5001514	5001681	1000	-	.	gene_id "MSTRG.19130"; transcript_id "MSTRG.19130.60"; exon_number "8";
chr10	StringTie	exon	5003387	5003547	1000	-	.	gene_id "MSTRG.19130"; transcript_id "MSTRG.19130.60"; exon_number "9";
chr10	StringTie	exon	5003752	5004014	1000	-	.	gene_id "MSTRG.19130"; transcript_id "MSTRG.19130.60"; exon_number "10";
chr10	StringTie	exon	5006459	5006592	1000	-	.	gene_id "MSTRG.19130"; transcript_id "MSTRG.19130.60"; exon_number "11";
chr10	StringTie	exon	5007407	5007506	1000	-	.	gene_id "MSTRG.19130"; transcript_id "MSTRG.19130.60"; exon_number "12";
chr10	StringTie	exon	5010344	5010653	1000	-	.	gene_id "MSTRG.19130"; transcript_id "MSTRG.19130.60"; exon_number "13";
chr10	StringTie	exon	5013426	5013620	1000	-	.	gene_id "MSTRG.19130"; transcript_id "MSTRG.19130.60"; exon_number "14";
chr10	StringTie	exon	5017900	5018019	1000	-	.	gene_id "MSTRG.19130"; transcript_id "MSTRG.19130.60"; exon_number "15";
chr10	StringTie	transcript	4987804	5023292	1000	-	.	gene_id "MSTRG.19130"; transcript_id "MSTRG.19130.61";
chr10	StringTie	exon	4987804	4990038	1000	-	.	gene_id "MSTRG.19130"; transcript_id "MSTRG.19130.61"; exon_number "1";
chr10	StringTie	exon	4991831	4991913	1000	-	.	gene_id "MSTRG.19130"; transcript_id "MSTRG.19130.61"; exon_number "2";
chr10	StringTie	exon	4995319	4995484	1000	-	.	gene_id "MSTRG.19130"; transcript_id "MSTRG.19130.61"; exon_number "3";
chr10	StringTie	exon	4995756	4995865	1000	-	.	gene_id "MSTRG.19130"; transcript_id "MSTRG.19130.61"; exon_number "4";
chr10	StringTie	exon	4998625	4998747	1000	-	.	gene_id "MSTRG.19130"; transcript_id "MSTRG.19130.61"; exon_number "5";
chr10	StringTie	exon	4999200	4999277	1000	-	.	gene_id "MSTRG.19130"; transcript_id "MSTRG.19130.61"; exon_number "6";
chr10	StringTie	exon	5000550	5000666	1000	-	.	gene_id "MSTRG.19130"; transcript_id "MSTRG.19130.61"; exon_number "7";
chr10	StringTie	exon	5001514	5001681	1000	-	.	gene_id "MSTRG.19130"; transcript_id "MSTRG.19130.61"; exon_number "8";
chr10	StringTie	exon	5003752	5004014	1000	-	.	gene_id "MSTRG.19130"; transcript_id "MSTRG.19130.61"; exon_number "9";
chr10	StringTie	exon	5023059	5023292	1000	-	.	gene_id "MSTRG.19130"; transcript_id "MSTRG.19130.61"; exon_number "10";
chr10	StringTie	transcript	4989728	5018027	1000	-	.	gene_id "MSTRG.19130"; transcript_id "MSTRG.19130.63";
chr10	StringTie	exon	4989728	4990038	1000	-	.	gene_id "MSTRG.19130"; transcript_id "MSTRG.19130.63"; exon_number "1";
chr10	StringTie	exon	4991831	4991913	1000	-	.	gene_id "MSTRG.19130"; transcript_id "MSTRG.19130.63"; exon_number "2";
chr10	StringTie	exon	4995319	4995484	1000	-	.	gene_id "MSTRG.19130"; transcript_id "MSTRG.19130.63"; exon_number "3";
chr10	StringTie	exon	4995756	4995865	1000	-	.	gene_id "MSTRG.19130"; transcript_id "MSTRG.19130.63"; exon_number "4";
chr10	StringTie	exon	4998625	4998747	1000	-	.	gene_id "MSTRG.19130"; transcript_id "MSTRG.19130.63"; exon_number "5";
chr10	StringTie	exon	4999200	4999277	1000	-	.	gene_id "MSTRG.19130"; transcript_id "MSTRG.19130.63"; exon_number "6";
chr10	StringTie	exon	5000550	5000666	1000	-	.	gene_id "MSTRG.19130"; transcript_id "MSTRG.19130.63"; exon_number "7";
chr10	StringTie	exon	5001514	5001681	1000	-	.	gene_id "MSTRG.19130"; transcript_id "MSTRG.19130.63"; exon_number "8";
chr10	StringTie	exon	5003752	5004014	1000	-	.	gene_id "MSTRG.19130"; transcript_id "MSTRG.19130.63"; exon_number "9";
chr10	StringTie	exon	5017848	5018027	1000	-	.	gene_id "MSTRG.19130"; transcript_id "MSTRG.19130.63"; exon_number "10";
chr10	StringTie	transcript	4989739	5018017	1000	-	.	gene_id "MSTRG.19130"; transcript_id "MSTRG.19130.64";
chr10	StringTie	exon	4989739	4990038	1000	-	.	gene_id "MSTRG.19130"; transcript_id "MSTRG.19130.64"; exon_number "1";
chr10	StringTie	exon	4991831	4991913	1000	-	.	gene_id "MSTRG.19130"; transcript_id "MSTRG.19130.64"; exon_number "2";
chr10	StringTie	exon	4995319	4995484	1000	-	.	gene_id "MSTRG.19130"; transcript_id "MSTRG.19130.64"; exon_number "3";
chr10	StringTie	exon	4995756	4995865	1000	-	.	gene_id "MSTRG.19130"; transcript_id "MSTRG.19130.64"; exon_number "4";
chr10	StringTie	exon	4998625	4998747	1000	-	.	gene_id "MSTRG.19130"; transcript_id "MSTRG.19130.64"; exon_number "5";
chr10	StringTie	exon	5000550	5000666	1000	-	.	gene_id "MSTRG.19130"; transcript_id "MSTRG.19130.64"; exon_number "6";
chr10	StringTie	exon	5001514	5001681	1000	-	.	gene_id "MSTRG.19130"; transcript_id "MSTRG.19130.64"; exon_number "7";
chr10	StringTie	exon	5017900	5018017	1000	-	.	gene_id "MSTRG.19130"; transcript_id "MSTRG.19130.64"; exon_number "8";
chr10	StringTie	transcript	4989740	5018068	1000	-	.	gene_id "MSTRG.19130"; transcript_id "MSTRG.19130.65";
chr10	StringTie	exon	4989740	4990038	1000	-	.	gene_id "MSTRG.19130"; transcript_id "MSTRG.19130.65"; exon_number "1";
chr10	StringTie	exon	4991831	4991913	1000	-	.	gene_id "MSTRG.19130"; transcript_id "MSTRG.19130.65"; exon_number "2";
chr10	StringTie	exon	4995319	4995484	1000	-	.	gene_id "MSTRG.19130"; transcript_id "MSTRG.19130.65"; exon_number "3";
chr10	StringTie	exon	4995756	4995865	1000	-	.	gene_id "MSTRG.19130"; transcript_id "MSTRG.19130.65"; exon_number "4";
chr10	StringTie	exon	4998625	4998747	1000	-	.	gene_id "MSTRG.19130"; transcript_id "MSTRG.19130.65"; exon_number "5";
chr10	StringTie	exon	4999200	4999277	1000	-	.	gene_id "MSTRG.19130"; transcript_id "MSTRG.19130.65"; exon_number "6";
chr10	StringTie	exon	5000550	5000666	1000	-	.	gene_id "MSTRG.19130"; transcript_id "MSTRG.19130.65"; exon_number "7";
chr10	StringTie	exon	5001514	5001681	1000	-	.	gene_id "MSTRG.19130"; transcript_id "MSTRG.19130.65"; exon_number "8";
chr10	StringTie	exon	5003752	5003925	1000	-	.	gene_id "MSTRG.19130"; transcript_id "MSTRG.19130.65"; exon_number "9";
chr10	StringTie	exon	5005970	5006592	1000	-	.	gene_id "MSTRG.19130"; transcript_id "MSTRG.19130.65"; exon_number "10";
chr10	StringTie	exon	5007407	5007506	1000	-	.	gene_id "MSTRG.19130"; transcript_id "MSTRG.19130.65"; exon_number "11";
chr10	StringTie	exon	5017900	5018068	1000	-	.	gene_id "MSTRG.19130"; transcript_id "MSTRG.19130.65"; exon_number "12";
chr10	StringTie	transcript	4989748	5018072	1000	-	.	gene_id "MSTRG.19130"; transcript_id "MSTRG.19130.66";
chr10	StringTie	exon	4989748	4990038	1000	-	.	gene_id "MSTRG.19130"; transcript_id "MSTRG.19130.66"; exon_number "1";
chr10	StringTie	exon	4991831	4991913	1000	-	.	gene_id "MSTRG.19130"; transcript_id "MSTRG.19130.66"; exon_number "2";
chr10	StringTie	exon	4995319	4995484	1000	-	.	gene_id "MSTRG.19130"; transcript_id "MSTRG.19130.66"; exon_number "3";
chr10	StringTie	exon	4995756	4995865	1000	-	.	gene_id "MSTRG.19130"; transcript_id "MSTRG.19130.66"; exon_number "4";
chr10	StringTie	exon	4998625	4998747	1000	-	.	gene_id "MSTRG.19130"; transcript_id "MSTRG.19130.66"; exon_number "5";
chr10	StringTie	exon	4999200	4999277	1000	-	.	gene_id "MSTRG.19130"; transcript_id "MSTRG.19130.66"; exon_number "6";
chr10	StringTie	exon	5000550	5000666	1000	-	.	gene_id "MSTRG.19130"; transcript_id "MSTRG.19130.66"; exon_number "7";
chr10	StringTie	exon	5001514	5001681	1000	-	.	gene_id "MSTRG.19130"; transcript_id "MSTRG.19130.66"; exon_number "8";
chr10	StringTie	exon	5003387	5003547	1000	-	.	gene_id "MSTRG.19130"; transcript_id "MSTRG.19130.66"; exon_number "9";
chr10	StringTie	exon	5003752	5004014	1000	-	.	gene_id "MSTRG.19130"; transcript_id "MSTRG.19130.66"; exon_number "10";
chr10	StringTie	exon	5005970	5006052	1000	-	.	gene_id "MSTRG.19130"; transcript_id "MSTRG.19130.66"; exon_number "11";
chr10	StringTie	exon	5007407	5007506	1000	-	.	gene_id "MSTRG.19130"; transcript_id "MSTRG.19130.66"; exon_number "12";
chr10	StringTie	exon	5017900	5018072	1000	-	.	gene_id "MSTRG.19130"; transcript_id "MSTRG.19130.66"; exon_number "13";
chr10	StringTie	transcript	4989748	5018007	1000	-	.	gene_id "MSTRG.19130"; transcript_id "MSTRG.19130.67";
chr10	StringTie	exon	4989748	4990038	1000	-	.	gene_id "MSTRG.19130"; transcript_id "MSTRG.19130.67"; exon_number "1";
chr10	StringTie	exon	4991831	4991913	1000	-	.	gene_id "MSTRG.19130"; transcript_id "MSTRG.19130.67"; exon_number "2";
chr10	StringTie	exon	4995319	4995484	1000	-	.	gene_id "MSTRG.19130"; transcript_id "MSTRG.19130.67"; exon_number "3";
chr10	StringTie	exon	4995756	4995865	1000	-	.	gene_id "MSTRG.19130"; transcript_id "MSTRG.19130.67"; exon_number "4";
chr10	StringTie	exon	4998625	4998747	1000	-	.	gene_id "MSTRG.19130"; transcript_id "MSTRG.19130.67"; exon_number "5";
chr10	StringTie	exon	4999200	4999277	1000	-	.	gene_id "MSTRG.19130"; transcript_id "MSTRG.19130.67"; exon_number "6";
chr10	StringTie	exon	5000550	5000666	1000	-	.	gene_id "MSTRG.19130"; transcript_id "MSTRG.19130.67"; exon_number "7";
chr10	StringTie	exon	5001514	5001681	1000	-	.	gene_id "MSTRG.19130"; transcript_id "MSTRG.19130.67"; exon_number "8";
chr10	StringTie	exon	5003752	5004014	1000	-	.	gene_id "MSTRG.19130"; transcript_id "MSTRG.19130.67"; exon_number "9";
chr10	StringTie	exon	5005970	5006052	1000	-	.	gene_id "MSTRG.19130"; transcript_id "MSTRG.19130.67"; exon_number "10";
chr10	StringTie	exon	5006459	5006592	1000	-	.	gene_id "MSTRG.19130"; transcript_id "MSTRG.19130.67"; exon_number "11";
chr10	StringTie	exon	5007407	5007506	1000	-	.	gene_id "MSTRG.19130"; transcript_id "MSTRG.19130.67"; exon_number "12";
chr10	StringTie	exon	5017900	5018007	1000	-	.	gene_id "MSTRG.19130"; transcript_id "MSTRG.19130.67"; exon_number "13";
chr10	StringTie	transcript	4989751	5018085	1000	-	.	gene_id "MSTRG.19130"; transcript_id "MSTRG.19130.68";
chr10	StringTie	exon	4989751	4990038	1000	-	.	gene_id "MSTRG.19130"; transcript_id "MSTRG.19130.68"; exon_number "1";
chr10	StringTie	exon	4991831	4991913	1000	-	.	gene_id "MSTRG.19130"; transcript_id "MSTRG.19130.68"; exon_number "2";
chr10	StringTie	exon	4995319	4995484	1000	-	.	gene_id "MSTRG.19130"; transcript_id "MSTRG.19130.68"; exon_number "3";
chr10	StringTie	exon	4995756	4995865	1000	-	.	gene_id "MSTRG.19130"; transcript_id "MSTRG.19130.68"; exon_number "4";
chr10	StringTie	exon	4998625	4998747	1000	-	.	gene_id "MSTRG.19130"; transcript_id "MSTRG.19130.68"; exon_number "5";
chr10	StringTie	exon	4999200	5000460	1000	-	.	gene_id "MSTRG.19130"; transcript_id "MSTRG.19130.68"; exon_number "6";
chr10	StringTie	exon	5000550	5000666	1000	-	.	gene_id "MSTRG.19130"; transcript_id "MSTRG.19130.68"; exon_number "7";
chr10	StringTie	exon	5001514	5001681	1000	-	.	gene_id "MSTRG.19130"; transcript_id "MSTRG.19130.68"; exon_number "8";
chr10	StringTie	exon	5010344	5010653	1000	-	.	gene_id "MSTRG.19130"; transcript_id "MSTRG.19130.68"; exon_number "9";
chr10	StringTie	exon	5017900	5018085	1000	-	.	gene_id "MSTRG.19130"; transcript_id "MSTRG.19130.68"; exon_number "10";
chr10	StringTie	transcript	4989751	5018085	1000	-	.	gene_id "MSTRG.19130"; transcript_id "MSTRG.19130.69";
chr10	StringTie	exon	4989751	4990038	1000	-	.	gene_id "MSTRG.19130"; transcript_id "MSTRG.19130.69"; exon_number "1";
chr10	StringTie	exon	4991831	4991913	1000	-	.	gene_id "MSTRG.19130"; transcript_id "MSTRG.19130.69"; exon_number "2";
chr10	StringTie	exon	4995319	4995484	1000	-	.	gene_id "MSTRG.19130"; transcript_id "MSTRG.19130.69"; exon_number "3";
chr10	StringTie	exon	4995756	4995865	1000	-	.	gene_id "MSTRG.19130"; transcript_id "MSTRG.19130.69"; exon_number "4";
chr10	StringTie	exon	4998625	4998747	1000	-	.	gene_id "MSTRG.19130"; transcript_id "MSTRG.19130.69"; exon_number "5";
chr10	StringTie	exon	4999200	4999277	1000	-	.	gene_id "MSTRG.19130"; transcript_id "MSTRG.19130.69"; exon_number "6";
chr10	StringTie	exon	5000550	5000666	1000	-	.	gene_id "MSTRG.19130"; transcript_id "MSTRG.19130.69"; exon_number "7";
chr10	StringTie	exon	5001514	5001681	1000	-	.	gene_id "MSTRG.19130"; transcript_id "MSTRG.19130.69"; exon_number "8";
chr10	StringTie	exon	5003752	5004014	1000	-	.	gene_id "MSTRG.19130"; transcript_id "MSTRG.19130.69"; exon_number "9";
chr10	StringTie	exon	5007407	5007506	1000	-	.	gene_id "MSTRG.19130"; transcript_id "MSTRG.19130.69"; exon_number "10";
chr10	StringTie	exon	5009222	5010653	1000	-	.	gene_id "MSTRG.19130"; transcript_id "MSTRG.19130.69"; exon_number "11";
chr10	StringTie	exon	5017900	5018085	1000	-	.	gene_id "MSTRG.19130"; transcript_id "MSTRG.19130.69"; exon_number "12";
chr10	StringTie	transcript	4968793	5020159	1000	-	.	gene_id "MSTRG.19130"; transcript_id "MSTRG.19130.7";
chr10	StringTie	exon	4968793	4970398	1000	-	.	gene_id "MSTRG.19130"; transcript_id "MSTRG.19130.7"; exon_number "1";
chr10	StringTie	exon	4971920	4972022	1000	-	.	gene_id "MSTRG.19130"; transcript_id "MSTRG.19130.7"; exon_number "2";
chr10	StringTie	exon	4972399	4972669	1000	-	.	gene_id "MSTRG.19130"; transcript_id "MSTRG.19130.7"; exon_number "3";
chr10	StringTie	exon	4983826	4990038	1000	-	.	gene_id "MSTRG.19130"; transcript_id "MSTRG.19130.7"; exon_number "4";
chr10	StringTie	exon	4991831	4991913	1000	-	.	gene_id "MSTRG.19130"; transcript_id "MSTRG.19130.7"; exon_number "5";
chr10	StringTie	exon	4995319	4995484	1000	-	.	gene_id "MSTRG.19130"; transcript_id "MSTRG.19130.7"; exon_number "6";
chr10	StringTie	exon	4995756	4995865	1000	-	.	gene_id "MSTRG.19130"; transcript_id "MSTRG.19130.7"; exon_number "7";
chr10	StringTie	exon	4998625	4998747	1000	-	.	gene_id "MSTRG.19130"; transcript_id "MSTRG.19130.7"; exon_number "8";
chr10	StringTie	exon	4999200	4999277	1000	-	.	gene_id "MSTRG.19130"; transcript_id "MSTRG.19130.7"; exon_number "9";
chr10	StringTie	exon	5000550	5000666	1000	-	.	gene_id "MSTRG.19130"; transcript_id "MSTRG.19130.7"; exon_number "10";
chr10	StringTie	exon	5001514	5001681	1000	-	.	gene_id "MSTRG.19130"; transcript_id "MSTRG.19130.7"; exon_number "11";
chr10	StringTie	exon	5003752	5003922	1000	-	.	gene_id "MSTRG.19130"; transcript_id "MSTRG.19130.7"; exon_number "12";
chr10	StringTie	exon	5017900	5018024	1000	-	.	gene_id "MSTRG.19130"; transcript_id "MSTRG.19130.7"; exon_number "13";
chr10	StringTie	exon	5018503	5018637	1000	-	.	gene_id "MSTRG.19130"; transcript_id "MSTRG.19130.7"; exon_number "14";
chr10	StringTie	exon	5019478	5020159	1000	-	.	gene_id "MSTRG.19130"; transcript_id "MSTRG.19130.7"; exon_number "15";
chr10	StringTie	transcript	4989755	5018049	1000	-	.	gene_id "MSTRG.19130"; transcript_id "MSTRG.19130.70";
chr10	StringTie	exon	4989755	4990038	1000	-	.	gene_id "MSTRG.19130"; transcript_id "MSTRG.19130.70"; exon_number "1";
chr10	StringTie	exon	4991831	4991913	1000	-	.	gene_id "MSTRG.19130"; transcript_id "MSTRG.19130.70"; exon_number "2";
chr10	StringTie	exon	4995319	4995484	1000	-	.	gene_id "MSTRG.19130"; transcript_id "MSTRG.19130.70"; exon_number "3";
chr10	StringTie	exon	4995756	4995865	1000	-	.	gene_id "MSTRG.19130"; transcript_id "MSTRG.19130.70"; exon_number "4";
chr10	StringTie	exon	4998625	4998747	1000	-	.	gene_id "MSTRG.19130"; transcript_id "MSTRG.19130.70"; exon_number "5";
chr10	StringTie	exon	4999200	4999277	1000	-	.	gene_id "MSTRG.19130"; transcript_id "MSTRG.19130.70"; exon_number "6";
chr10	StringTie	exon	5000550	5000666	1000	-	.	gene_id "MSTRG.19130"; transcript_id "MSTRG.19130.70"; exon_number "7";
chr10	StringTie	exon	5001514	5001681	1000	-	.	gene_id "MSTRG.19130"; transcript_id "MSTRG.19130.70"; exon_number "8";
chr10	StringTie	exon	5002826	5003072	1000	-	.	gene_id "MSTRG.19130"; transcript_id "MSTRG.19130.70"; exon_number "9";
chr10	StringTie	exon	5003752	5004014	1000	-	.	gene_id "MSTRG.19130"; transcript_id "MSTRG.19130.70"; exon_number "10";
chr10	StringTie	exon	5005970	5006052	1000	-	.	gene_id "MSTRG.19130"; transcript_id "MSTRG.19130.70"; exon_number "11";
chr10	StringTie	exon	5007407	5007506	1000	-	.	gene_id "MSTRG.19130"; transcript_id "MSTRG.19130.70"; exon_number "12";
chr10	StringTie	exon	5017900	5018049	1000	-	.	gene_id "MSTRG.19130"; transcript_id "MSTRG.19130.70"; exon_number "13";
chr10	StringTie	transcript	4989759	5004055	1000	-	.	gene_id "MSTRG.19130"; transcript_id "MSTRG.19130.71";
chr10	StringTie	exon	4989759	4990038	1000	-	.	gene_id "MSTRG.19130"; transcript_id "MSTRG.19130.71"; exon_number "1";
chr10	StringTie	exon	4991831	4991913	1000	-	.	gene_id "MSTRG.19130"; transcript_id "MSTRG.19130.71"; exon_number "2";
chr10	StringTie	exon	4995319	4995484	1000	-	.	gene_id "MSTRG.19130"; transcript_id "MSTRG.19130.71"; exon_number "3";
chr10	StringTie	exon	4995756	4995865	1000	-	.	gene_id "MSTRG.19130"; transcript_id "MSTRG.19130.71"; exon_number "4";
chr10	StringTie	exon	4998625	4998698	1000	-	.	gene_id "MSTRG.19130"; transcript_id "MSTRG.19130.71"; exon_number "5";
chr10	StringTie	exon	4998722	4998747	1000	-	.	gene_id "MSTRG.19130"; transcript_id "MSTRG.19130.71"; exon_number "6";
chr10	StringTie	exon	4999200	4999277	1000	-	.	gene_id "MSTRG.19130"; transcript_id "MSTRG.19130.71"; exon_number "7";
chr10	StringTie	exon	5000550	5000666	1000	-	.	gene_id "MSTRG.19130"; transcript_id "MSTRG.19130.71"; exon_number "8";
chr10	StringTie	exon	5001514	5001681	1000	-	.	gene_id "MSTRG.19130"; transcript_id "MSTRG.19130.71"; exon_number "9";
chr10	StringTie	exon	5003752	5004055	1000	-	.	gene_id "MSTRG.19130"; transcript_id "MSTRG.19130.71"; exon_number "10";
chr10	StringTie	transcript	4989760	5018014	1000	-	.	gene_id "MSTRG.19130"; transcript_id "MSTRG.19130.72";
chr10	StringTie	exon	4989760	4989996	1000	-	.	gene_id "MSTRG.19130"; transcript_id "MSTRG.19130.72"; exon_number "1";
chr10	StringTie	exon	4990018	4990038	1000	-	.	gene_id "MSTRG.19130"; transcript_id "MSTRG.19130.72"; exon_number "2";
chr10	StringTie	exon	4991831	4991913	1000	-	.	gene_id "MSTRG.19130"; transcript_id "MSTRG.19130.72"; exon_number "3";
chr10	StringTie	exon	4995319	4995484	1000	-	.	gene_id "MSTRG.19130"; transcript_id "MSTRG.19130.72"; exon_number "4";
chr10	StringTie	exon	4995756	4995865	1000	-	.	gene_id "MSTRG.19130"; transcript_id "MSTRG.19130.72"; exon_number "5";
chr10	StringTie	exon	4998625	4998747	1000	-	.	gene_id "MSTRG.19130"; transcript_id "MSTRG.19130.72"; exon_number "6";
chr10	StringTie	exon	4999200	4999277	1000	-	.	gene_id "MSTRG.19130"; transcript_id "MSTRG.19130.72"; exon_number "7";
chr10	StringTie	exon	5000550	5000666	1000	-	.	gene_id "MSTRG.19130"; transcript_id "MSTRG.19130.72"; exon_number "8";
chr10	StringTie	exon	5001514	5001681	1000	-	.	gene_id "MSTRG.19130"; transcript_id "MSTRG.19130.72"; exon_number "9";
chr10	StringTie	exon	5003752	5003925	1000	-	.	gene_id "MSTRG.19130"; transcript_id "MSTRG.19130.72"; exon_number "10";
chr10	StringTie	exon	5015837	5015933	1000	-	.	gene_id "MSTRG.19130"; transcript_id "MSTRG.19130.72"; exon_number "11";
chr10	StringTie	exon	5017900	5018014	1000	-	.	gene_id "MSTRG.19130"; transcript_id "MSTRG.19130.72"; exon_number "12";
chr10	StringTie	transcript	4989768	5018608	1000	-	.	gene_id "MSTRG.19130"; transcript_id "MSTRG.19130.73";
chr10	StringTie	exon	4989768	4990038	1000	-	.	gene_id "MSTRG.19130"; transcript_id "MSTRG.19130.73"; exon_number "1";
chr10	StringTie	exon	4991831	4991913	1000	-	.	gene_id "MSTRG.19130"; transcript_id "MSTRG.19130.73"; exon_number "2";
chr10	StringTie	exon	4995319	4995484	1000	-	.	gene_id "MSTRG.19130"; transcript_id "MSTRG.19130.73"; exon_number "3";
chr10	StringTie	exon	4995756	4995865	1000	-	.	gene_id "MSTRG.19130"; transcript_id "MSTRG.19130.73"; exon_number "4";
chr10	StringTie	exon	4998625	4998747	1000	-	.	gene_id "MSTRG.19130"; transcript_id "MSTRG.19130.73"; exon_number "5";
chr10	StringTie	exon	4999200	4999277	1000	-	.	gene_id "MSTRG.19130"; transcript_id "MSTRG.19130.73"; exon_number "6";
chr10	StringTie	exon	5000550	5000666	1000	-	.	gene_id "MSTRG.19130"; transcript_id "MSTRG.19130.73"; exon_number "7";
chr10	StringTie	exon	5001514	5001681	1000	-	.	gene_id "MSTRG.19130"; transcript_id "MSTRG.19130.73"; exon_number "8";
chr10	StringTie	exon	5003752	5003925	1000	-	.	gene_id "MSTRG.19130"; transcript_id "MSTRG.19130.73"; exon_number "9";
chr10	StringTie	exon	5007407	5007506	1000	-	.	gene_id "MSTRG.19130"; transcript_id "MSTRG.19130.73"; exon_number "10";
chr10	StringTie	exon	5017900	5017944	1000	-	.	gene_id "MSTRG.19130"; transcript_id "MSTRG.19130.73"; exon_number "11";
chr10	StringTie	exon	5018503	5018608	1000	-	.	gene_id "MSTRG.19130"; transcript_id "MSTRG.19130.73"; exon_number "12";
chr10	StringTie	transcript	4989771	5018099	1000	-	.	gene_id "MSTRG.19130"; transcript_id "MSTRG.19130.74";
chr10	StringTie	exon	4989771	4990038	1000	-	.	gene_id "MSTRG.19130"; transcript_id "MSTRG.19130.74"; exon_number "1";
chr10	StringTie	exon	4991831	4991913	1000	-	.	gene_id "MSTRG.19130"; transcript_id "MSTRG.19130.74"; exon_number "2";
chr10	StringTie	exon	4995319	4995484	1000	-	.	gene_id "MSTRG.19130"; transcript_id "MSTRG.19130.74"; exon_number "3";
chr10	StringTie	exon	4995756	4995865	1000	-	.	gene_id "MSTRG.19130"; transcript_id "MSTRG.19130.74"; exon_number "4";
chr10	StringTie	exon	4998625	4998735	1000	-	.	gene_id "MSTRG.19130"; transcript_id "MSTRG.19130.74"; exon_number "5";
chr10	StringTie	exon	4999200	4999277	1000	-	.	gene_id "MSTRG.19130"; transcript_id "MSTRG.19130.74"; exon_number "6";
chr10	StringTie	exon	5000550	5000666	1000	-	.	gene_id "MSTRG.19130"; transcript_id "MSTRG.19130.74"; exon_number "7";
chr10	StringTie	exon	5001514	5001681	1000	-	.	gene_id "MSTRG.19130"; transcript_id "MSTRG.19130.74"; exon_number "8";
chr10	StringTie	exon	5003752	5003922	1000	-	.	gene_id "MSTRG.19130"; transcript_id "MSTRG.19130.74"; exon_number "9";
chr10	StringTie	exon	5017900	5018099	1000	-	.	gene_id "MSTRG.19130"; transcript_id "MSTRG.19130.74"; exon_number "10";
chr10	StringTie	transcript	4989771	5018099	1000	-	.	gene_id "MSTRG.19130"; transcript_id "MSTRG.19130.75";
chr10	StringTie	exon	4989771	4990038	1000	-	.	gene_id "MSTRG.19130"; transcript_id "MSTRG.19130.75"; exon_number "1";
chr10	StringTie	exon	4991831	4991913	1000	-	.	gene_id "MSTRG.19130"; transcript_id "MSTRG.19130.75"; exon_number "2";
chr10	StringTie	exon	4995319	4995484	1000	-	.	gene_id "MSTRG.19130"; transcript_id "MSTRG.19130.75"; exon_number "3";
chr10	StringTie	exon	4995756	4995865	1000	-	.	gene_id "MSTRG.19130"; transcript_id "MSTRG.19130.75"; exon_number "4";
chr10	StringTie	exon	4998625	4998735	1000	-	.	gene_id "MSTRG.19130"; transcript_id "MSTRG.19130.75"; exon_number "5";
chr10	StringTie	exon	4999200	4999277	1000	-	.	gene_id "MSTRG.19130"; transcript_id "MSTRG.19130.75"; exon_number "6";
chr10	StringTie	exon	5000550	5000666	1000	-	.	gene_id "MSTRG.19130"; transcript_id "MSTRG.19130.75"; exon_number "7";
chr10	StringTie	exon	5001514	5001681	1000	-	.	gene_id "MSTRG.19130"; transcript_id "MSTRG.19130.75"; exon_number "8";
chr10	StringTie	exon	5003752	5004014	1000	-	.	gene_id "MSTRG.19130"; transcript_id "MSTRG.19130.75"; exon_number "9";
chr10	StringTie	exon	5017900	5018099	1000	-	.	gene_id "MSTRG.19130"; transcript_id "MSTRG.19130.75"; exon_number "10";
chr10	StringTie	transcript	4989771	5018104	1000	-	.	gene_id "MSTRG.19130"; transcript_id "MSTRG.19130.76";
chr10	StringTie	exon	4989771	4990038	1000	-	.	gene_id "MSTRG.19130"; transcript_id "MSTRG.19130.76"; exon_number "1";
chr10	StringTie	exon	4991831	4991913	1000	-	.	gene_id "MSTRG.19130"; transcript_id "MSTRG.19130.76"; exon_number "2";
chr10	StringTie	exon	4995319	4995484	1000	-	.	gene_id "MSTRG.19130"; transcript_id "MSTRG.19130.76"; exon_number "3";
chr10	StringTie	exon	4995756	4995865	1000	-	.	gene_id "MSTRG.19130"; transcript_id "MSTRG.19130.76"; exon_number "4";
chr10	StringTie	exon	4998625	4998747	1000	-	.	gene_id "MSTRG.19130"; transcript_id "MSTRG.19130.76"; exon_number "5";
chr10	StringTie	exon	4999200	4999277	1000	-	.	gene_id "MSTRG.19130"; transcript_id "MSTRG.19130.76"; exon_number "6";
chr10	StringTie	exon	5000550	5000666	1000	-	.	gene_id "MSTRG.19130"; transcript_id "MSTRG.19130.76"; exon_number "7";
chr10	StringTie	exon	5001514	5001681	1000	-	.	gene_id "MSTRG.19130"; transcript_id "MSTRG.19130.76"; exon_number "8";
chr10	StringTie	exon	5003752	5003925	1000	-	.	gene_id "MSTRG.19130"; transcript_id "MSTRG.19130.76"; exon_number "9";
chr10	StringTie	exon	5010344	5010653	1000	-	.	gene_id "MSTRG.19130"; transcript_id "MSTRG.19130.76"; exon_number "10";
chr10	StringTie	exon	5017900	5018104	1000	-	.	gene_id "MSTRG.19130"; transcript_id "MSTRG.19130.76"; exon_number "11";
chr10	StringTie	transcript	4989771	5018050	1000	-	.	gene_id "MSTRG.19130"; transcript_id "MSTRG.19130.77";
chr10	StringTie	exon	4989771	4990038	1000	-	.	gene_id "MSTRG.19130"; transcript_id "MSTRG.19130.77"; exon_number "1";
chr10	StringTie	exon	4991831	4991913	1000	-	.	gene_id "MSTRG.19130"; transcript_id "MSTRG.19130.77"; exon_number "2";
chr10	StringTie	exon	4995319	4995484	1000	-	.	gene_id "MSTRG.19130"; transcript_id "MSTRG.19130.77"; exon_number "3";
chr10	StringTie	exon	4995756	4995865	1000	-	.	gene_id "MSTRG.19130"; transcript_id "MSTRG.19130.77"; exon_number "4";
chr10	StringTie	exon	4998625	4998747	1000	-	.	gene_id "MSTRG.19130"; transcript_id "MSTRG.19130.77"; exon_number "5";
chr10	StringTie	exon	4999200	4999277	1000	-	.	gene_id "MSTRG.19130"; transcript_id "MSTRG.19130.77"; exon_number "6";
chr10	StringTie	exon	5000550	5000666	1000	-	.	gene_id "MSTRG.19130"; transcript_id "MSTRG.19130.77"; exon_number "7";
chr10	StringTie	exon	5001514	5001681	1000	-	.	gene_id "MSTRG.19130"; transcript_id "MSTRG.19130.77"; exon_number "8";
chr10	StringTie	exon	5003752	5004014	1000	-	.	gene_id "MSTRG.19130"; transcript_id "MSTRG.19130.77"; exon_number "9";
chr10	StringTie	exon	5007407	5007506	1000	-	.	gene_id "MSTRG.19130"; transcript_id "MSTRG.19130.77"; exon_number "10";
chr10	StringTie	exon	5010344	5010653	1000	-	.	gene_id "MSTRG.19130"; transcript_id "MSTRG.19130.77"; exon_number "11";
chr10	StringTie	exon	5014903	5015234	1000	-	.	gene_id "MSTRG.19130"; transcript_id "MSTRG.19130.77"; exon_number "12";
chr10	StringTie	exon	5017900	5018050	1000	-	.	gene_id "MSTRG.19130"; transcript_id "MSTRG.19130.77"; exon_number "13";
chr10	StringTie	transcript	4989771	5018069	1000	-	.	gene_id "MSTRG.19130"; transcript_id "MSTRG.19130.78";
chr10	StringTie	exon	4989771	4990038	1000	-	.	gene_id "MSTRG.19130"; transcript_id "MSTRG.19130.78"; exon_number "1";
chr10	StringTie	exon	4991831	4991913	1000	-	.	gene_id "MSTRG.19130"; transcript_id "MSTRG.19130.78"; exon_number "2";
chr10	StringTie	exon	4995319	4995484	1000	-	.	gene_id "MSTRG.19130"; transcript_id "MSTRG.19130.78"; exon_number "3";
chr10	StringTie	exon	4995756	4995865	1000	-	.	gene_id "MSTRG.19130"; transcript_id "MSTRG.19130.78"; exon_number "4";
chr10	StringTie	exon	4998625	4998747	1000	-	.	gene_id "MSTRG.19130"; transcript_id "MSTRG.19130.78"; exon_number "5";
chr10	StringTie	exon	4999200	4999277	1000	-	.	gene_id "MSTRG.19130"; transcript_id "MSTRG.19130.78"; exon_number "6";
chr10	StringTie	exon	5000550	5000666	1000	-	.	gene_id "MSTRG.19130"; transcript_id "MSTRG.19130.78"; exon_number "7";
chr10	StringTie	exon	5001514	5001681	1000	-	.	gene_id "MSTRG.19130"; transcript_id "MSTRG.19130.78"; exon_number "8";
chr10	StringTie	exon	5002704	5003072	1000	-	.	gene_id "MSTRG.19130"; transcript_id "MSTRG.19130.78"; exon_number "9";
chr10	StringTie	exon	5003752	5004014	1000	-	.	gene_id "MSTRG.19130"; transcript_id "MSTRG.19130.78"; exon_number "10";
chr10	StringTie	exon	5005970	5006052	1000	-	.	gene_id "MSTRG.19130"; transcript_id "MSTRG.19130.78"; exon_number "11";
chr10	StringTie	exon	5007407	5007506	1000	-	.	gene_id "MSTRG.19130"; transcript_id "MSTRG.19130.78"; exon_number "12";
chr10	StringTie	exon	5010344	5010653	1000	-	.	gene_id "MSTRG.19130"; transcript_id "MSTRG.19130.78"; exon_number "13";
chr10	StringTie	exon	5017900	5018069	1000	-	.	gene_id "MSTRG.19130"; transcript_id "MSTRG.19130.78"; exon_number "14";
chr10	StringTie	transcript	4989772	5018122	1000	-	.	gene_id "MSTRG.19130"; transcript_id "MSTRG.19130.79";
chr10	StringTie	exon	4989772	4989995	1000	-	.	gene_id "MSTRG.19130"; transcript_id "MSTRG.19130.79"; exon_number "1";
chr10	StringTie	exon	4990021	4990038	1000	-	.	gene_id "MSTRG.19130"; transcript_id "MSTRG.19130.79"; exon_number "2";
chr10	StringTie	exon	4991831	4991913	1000	-	.	gene_id "MSTRG.19130"; transcript_id "MSTRG.19130.79"; exon_number "3";
chr10	StringTie	exon	4995319	4995484	1000	-	.	gene_id "MSTRG.19130"; transcript_id "MSTRG.19130.79"; exon_number "4";
chr10	StringTie	exon	4995756	4995865	1000	-	.	gene_id "MSTRG.19130"; transcript_id "MSTRG.19130.79"; exon_number "5";
chr10	StringTie	exon	4998625	4998747	1000	-	.	gene_id "MSTRG.19130"; transcript_id "MSTRG.19130.79"; exon_number "6";
chr10	StringTie	exon	4999200	4999277	1000	-	.	gene_id "MSTRG.19130"; transcript_id "MSTRG.19130.79"; exon_number "7";
chr10	StringTie	exon	5000550	5000666	1000	-	.	gene_id "MSTRG.19130"; transcript_id "MSTRG.19130.79"; exon_number "8";
chr10	StringTie	exon	5001514	5001681	1000	-	.	gene_id "MSTRG.19130"; transcript_id "MSTRG.19130.79"; exon_number "9";
chr10	StringTie	exon	5003752	5003925	1000	-	.	gene_id "MSTRG.19130"; transcript_id "MSTRG.19130.79"; exon_number "10";
chr10	StringTie	exon	5008028	5010653	1000	-	.	gene_id "MSTRG.19130"; transcript_id "MSTRG.19130.79"; exon_number "11";
chr10	StringTie	exon	5017900	5018122	1000	-	.	gene_id "MSTRG.19130"; transcript_id "MSTRG.19130.79"; exon_number "12";
chr10	StringTie	transcript	4969938	5019160	1000	-	.	gene_id "MSTRG.19130"; transcript_id "MSTRG.19130.8";
chr10	StringTie	exon	4969938	4972623	1000	-	.	gene_id "MSTRG.19130"; transcript_id "MSTRG.19130.8"; exon_number "1";
chr10	StringTie	exon	4972656	4977833	1000	-	.	gene_id "MSTRG.19130"; transcript_id "MSTRG.19130.8"; exon_number "2";
chr10	StringTie	exon	4989900	4990038	1000	-	.	gene_id "MSTRG.19130"; transcript_id "MSTRG.19130.8"; exon_number "3";
chr10	StringTie	exon	4991831	4991913	1000	-	.	gene_id "MSTRG.19130"; transcript_id "MSTRG.19130.8"; exon_number "4";
chr10	StringTie	exon	4995319	4995484	1000	-	.	gene_id "MSTRG.19130"; transcript_id "MSTRG.19130.8"; exon_number "5";
chr10	StringTie	exon	4995756	4995865	1000	-	.	gene_id "MSTRG.19130"; transcript_id "MSTRG.19130.8"; exon_number "6";
chr10	StringTie	exon	4998625	4998747	1000	-	.	gene_id "MSTRG.19130"; transcript_id "MSTRG.19130.8"; exon_number "7";
chr10	StringTie	exon	4999200	4999277	1000	-	.	gene_id "MSTRG.19130"; transcript_id "MSTRG.19130.8"; exon_number "8";
chr10	StringTie	exon	5000550	5000666	1000	-	.	gene_id "MSTRG.19130"; transcript_id "MSTRG.19130.8"; exon_number "9";
chr10	StringTie	exon	5001514	5001681	1000	-	.	gene_id "MSTRG.19130"; transcript_id "MSTRG.19130.8"; exon_number "10";
chr10	StringTie	exon	5003752	5003922	1000	-	.	gene_id "MSTRG.19130"; transcript_id "MSTRG.19130.8"; exon_number "11";
chr10	StringTie	exon	5007407	5007506	1000	-	.	gene_id "MSTRG.19130"; transcript_id "MSTRG.19130.8"; exon_number "12";
chr10	StringTie	exon	5010344	5010653	1000	-	.	gene_id "MSTRG.19130"; transcript_id "MSTRG.19130.8"; exon_number "13";
chr10	StringTie	exon	5017900	5018024	1000	-	.	gene_id "MSTRG.19130"; transcript_id "MSTRG.19130.8"; exon_number "14";
chr10	StringTie	exon	5018503	5019160	1000	-	.	gene_id "MSTRG.19130"; transcript_id "MSTRG.19130.8"; exon_number "15";
chr10	StringTie	transcript	4989773	5004727	1000	-	.	gene_id "MSTRG.19130"; transcript_id "MSTRG.19130.80";
chr10	StringTie	exon	4989773	4990038	1000	-	.	gene_id "MSTRG.19130"; transcript_id "MSTRG.19130.80"; exon_number "1";
chr10	StringTie	exon	4991831	4991913	1000	-	.	gene_id "MSTRG.19130"; transcript_id "MSTRG.19130.80"; exon_number "2";
chr10	StringTie	exon	4995319	4995484	1000	-	.	gene_id "MSTRG.19130"; transcript_id "MSTRG.19130.80"; exon_number "3";
chr10	StringTie	exon	4995756	4995865	1000	-	.	gene_id "MSTRG.19130"; transcript_id "MSTRG.19130.80"; exon_number "4";
chr10	StringTie	exon	4998625	4998747	1000	-	.	gene_id "MSTRG.19130"; transcript_id "MSTRG.19130.80"; exon_number "5";
chr10	StringTie	exon	4999200	4999277	1000	-	.	gene_id "MSTRG.19130"; transcript_id "MSTRG.19130.80"; exon_number "6";
chr10	StringTie	exon	5000550	5000666	1000	-	.	gene_id "MSTRG.19130"; transcript_id "MSTRG.19130.80"; exon_number "7";
chr10	StringTie	exon	5001514	5001681	1000	-	.	gene_id "MSTRG.19130"; transcript_id "MSTRG.19130.80"; exon_number "8";
chr10	StringTie	exon	5002704	5003072	1000	-	.	gene_id "MSTRG.19130"; transcript_id "MSTRG.19130.80"; exon_number "9";
chr10	StringTie	exon	5003387	5003547	1000	-	.	gene_id "MSTRG.19130"; transcript_id "MSTRG.19130.80"; exon_number "10";
chr10	StringTie	exon	5003752	5004014	1000	-	.	gene_id "MSTRG.19130"; transcript_id "MSTRG.19130.80"; exon_number "11";
chr10	StringTie	exon	5004717	5004727	1000	-	.	gene_id "MSTRG.19130"; transcript_id "MSTRG.19130.80"; exon_number "12";
chr10	StringTie	transcript	4989773	5018085	1000	-	.	gene_id "MSTRG.19130"; transcript_id "MSTRG.19130.81";
chr10	StringTie	exon	4989773	4990038	1000	-	.	gene_id "MSTRG.19130"; transcript_id "MSTRG.19130.81"; exon_number "1";
chr10	StringTie	exon	4991831	4991913	1000	-	.	gene_id "MSTRG.19130"; transcript_id "MSTRG.19130.81"; exon_number "2";
chr10	StringTie	exon	4995319	4995484	1000	-	.	gene_id "MSTRG.19130"; transcript_id "MSTRG.19130.81"; exon_number "3";
chr10	StringTie	exon	4995756	4995865	1000	-	.	gene_id "MSTRG.19130"; transcript_id "MSTRG.19130.81"; exon_number "4";
chr10	StringTie	exon	4998625	4998747	1000	-	.	gene_id "MSTRG.19130"; transcript_id "MSTRG.19130.81"; exon_number "5";
chr10	StringTie	exon	4999200	4999277	1000	-	.	gene_id "MSTRG.19130"; transcript_id "MSTRG.19130.81"; exon_number "6";
chr10	StringTie	exon	5000550	5000666	1000	-	.	gene_id "MSTRG.19130"; transcript_id "MSTRG.19130.81"; exon_number "7";
chr10	StringTie	exon	5001514	5001681	1000	-	.	gene_id "MSTRG.19130"; transcript_id "MSTRG.19130.81"; exon_number "8";
chr10	StringTie	exon	5002704	5003072	1000	-	.	gene_id "MSTRG.19130"; transcript_id "MSTRG.19130.81"; exon_number "9";
chr10	StringTie	exon	5003387	5003547	1000	-	.	gene_id "MSTRG.19130"; transcript_id "MSTRG.19130.81"; exon_number "10";
chr10	StringTie	exon	5003752	5004014	1000	-	.	gene_id "MSTRG.19130"; transcript_id "MSTRG.19130.81"; exon_number "11";
chr10	StringTie	exon	5007407	5010653	1000	-	.	gene_id "MSTRG.19130"; transcript_id "MSTRG.19130.81"; exon_number "12";
chr10	StringTie	exon	5017900	5018085	1000	-	.	gene_id "MSTRG.19130"; transcript_id "MSTRG.19130.81"; exon_number "13";
chr10	StringTie	transcript	4989774	5018023	1000	-	.	gene_id "MSTRG.19130"; transcript_id "MSTRG.19130.82";
chr10	StringTie	exon	4989774	4990038	1000	-	.	gene_id "MSTRG.19130"; transcript_id "MSTRG.19130.82"; exon_number "1";
chr10	StringTie	exon	4991831	4991913	1000	-	.	gene_id "MSTRG.19130"; transcript_id "MSTRG.19130.82"; exon_number "2";
chr10	StringTie	exon	4995319	4995484	1000	-	.	gene_id "MSTRG.19130"; transcript_id "MSTRG.19130.82"; exon_number "3";
chr10	StringTie	exon	4995756	4995865	1000	-	.	gene_id "MSTRG.19130"; transcript_id "MSTRG.19130.82"; exon_number "4";
chr10	StringTie	exon	4998625	4998747	1000	-	.	gene_id "MSTRG.19130"; transcript_id "MSTRG.19130.82"; exon_number "5";
chr10	StringTie	exon	4999200	4999277	1000	-	.	gene_id "MSTRG.19130"; transcript_id "MSTRG.19130.82"; exon_number "6";
chr10	StringTie	exon	5000550	5000666	1000	-	.	gene_id "MSTRG.19130"; transcript_id "MSTRG.19130.82"; exon_number "7";
chr10	StringTie	exon	5001205	5001327	1000	-	.	gene_id "MSTRG.19130"; transcript_id "MSTRG.19130.82"; exon_number "8";
chr10	StringTie	exon	5001514	5001681	1000	-	.	gene_id "MSTRG.19130"; transcript_id "MSTRG.19130.82"; exon_number "9";
chr10	StringTie	exon	5003752	5004014	1000	-	.	gene_id "MSTRG.19130"; transcript_id "MSTRG.19130.82"; exon_number "10";
chr10	StringTie	exon	5017900	5018023	1000	-	.	gene_id "MSTRG.19130"; transcript_id "MSTRG.19130.82"; exon_number "11";
chr10	StringTie	transcript	4989774	5018648	1000	-	.	gene_id "MSTRG.19130"; transcript_id "MSTRG.19130.83";
chr10	StringTie	exon	4989774	4990038	1000	-	.	gene_id "MSTRG.19130"; transcript_id "MSTRG.19130.83"; exon_number "1";
chr10	StringTie	exon	4991831	4991913	1000	-	.	gene_id "MSTRG.19130"; transcript_id "MSTRG.19130.83"; exon_number "2";
chr10	StringTie	exon	4995319	4995484	1000	-	.	gene_id "MSTRG.19130"; transcript_id "MSTRG.19130.83"; exon_number "3";
chr10	StringTie	exon	4995756	4995865	1000	-	.	gene_id "MSTRG.19130"; transcript_id "MSTRG.19130.83"; exon_number "4";
chr10	StringTie	exon	4998625	4998747	1000	-	.	gene_id "MSTRG.19130"; transcript_id "MSTRG.19130.83"; exon_number "5";
chr10	StringTie	exon	4999200	4999277	1000	-	.	gene_id "MSTRG.19130"; transcript_id "MSTRG.19130.83"; exon_number "6";
chr10	StringTie	exon	5000550	5000666	1000	-	.	gene_id "MSTRG.19130"; transcript_id "MSTRG.19130.83"; exon_number "7";
chr10	StringTie	exon	5001514	5001681	1000	-	.	gene_id "MSTRG.19130"; transcript_id "MSTRG.19130.83"; exon_number "8";
chr10	StringTie	exon	5003752	5004014	1000	-	.	gene_id "MSTRG.19130"; transcript_id "MSTRG.19130.83"; exon_number "9";
chr10	StringTie	exon	5010344	5010653	1000	-	.	gene_id "MSTRG.19130"; transcript_id "MSTRG.19130.83"; exon_number "10";
chr10	StringTie	exon	5013426	5013620	1000	-	.	gene_id "MSTRG.19130"; transcript_id "MSTRG.19130.83"; exon_number "11";
chr10	StringTie	exon	5014903	5015234	1000	-	.	gene_id "MSTRG.19130"; transcript_id "MSTRG.19130.83"; exon_number "12";
chr10	StringTie	exon	5017900	5018024	1000	-	.	gene_id "MSTRG.19130"; transcript_id "MSTRG.19130.83"; exon_number "13";
chr10	StringTie	exon	5018503	5018648	1000	-	.	gene_id "MSTRG.19130"; transcript_id "MSTRG.19130.83"; exon_number "14";
chr10	StringTie	transcript	4989775	5018049	1000	-	.	gene_id "MSTRG.19130"; transcript_id "MSTRG.19130.84";
chr10	StringTie	exon	4989775	4990038	1000	-	.	gene_id "MSTRG.19130"; transcript_id "MSTRG.19130.84"; exon_number "1";
chr10	StringTie	exon	4991831	4991913	1000	-	.	gene_id "MSTRG.19130"; transcript_id "MSTRG.19130.84"; exon_number "2";
chr10	StringTie	exon	4995319	4995484	1000	-	.	gene_id "MSTRG.19130"; transcript_id "MSTRG.19130.84"; exon_number "3";
chr10	StringTie	exon	4995756	4995865	1000	-	.	gene_id "MSTRG.19130"; transcript_id "MSTRG.19130.84"; exon_number "4";
chr10	StringTie	exon	4998625	4998747	1000	-	.	gene_id "MSTRG.19130"; transcript_id "MSTRG.19130.84"; exon_number "5";
chr10	StringTie	exon	4999200	4999277	1000	-	.	gene_id "MSTRG.19130"; transcript_id "MSTRG.19130.84"; exon_number "6";
chr10	StringTie	exon	5000550	5000666	1000	-	.	gene_id "MSTRG.19130"; transcript_id "MSTRG.19130.84"; exon_number "7";
chr10	StringTie	exon	5001514	5001681	1000	-	.	gene_id "MSTRG.19130"; transcript_id "MSTRG.19130.84"; exon_number "8";
chr10	StringTie	exon	5002826	5003072	1000	-	.	gene_id "MSTRG.19130"; transcript_id "MSTRG.19130.84"; exon_number "9";
chr10	StringTie	exon	5003752	5004014	1000	-	.	gene_id "MSTRG.19130"; transcript_id "MSTRG.19130.84"; exon_number "10";
chr10	StringTie	exon	5017900	5018049	1000	-	.	gene_id "MSTRG.19130"; transcript_id "MSTRG.19130.84"; exon_number "11";
chr10	StringTie	transcript	4989775	5018020	1000	-	.	gene_id "MSTRG.19130"; transcript_id "MSTRG.19130.85";
chr10	StringTie	exon	4989775	4990038	1000	-	.	gene_id "MSTRG.19130"; transcript_id "MSTRG.19130.85"; exon_number "1";
chr10	StringTie	exon	4991831	4991913	1000	-	.	gene_id "MSTRG.19130"; transcript_id "MSTRG.19130.85"; exon_number "2";
chr10	StringTie	exon	4995319	4995484	1000	-	.	gene_id "MSTRG.19130"; transcript_id "MSTRG.19130.85"; exon_number "3";
chr10	StringTie	exon	4995756	4995865	1000	-	.	gene_id "MSTRG.19130"; transcript_id "MSTRG.19130.85"; exon_number "4";
chr10	StringTie	exon	4998625	4998747	1000	-	.	gene_id "MSTRG.19130"; transcript_id "MSTRG.19130.85"; exon_number "5";
chr10	StringTie	exon	4999200	4999277	1000	-	.	gene_id "MSTRG.19130"; transcript_id "MSTRG.19130.85"; exon_number "6";
chr10	StringTie	exon	5000550	5000666	1000	-	.	gene_id "MSTRG.19130"; transcript_id "MSTRG.19130.85"; exon_number "7";
chr10	StringTie	exon	5001514	5001681	1000	-	.	gene_id "MSTRG.19130"; transcript_id "MSTRG.19130.85"; exon_number "8";
chr10	StringTie	exon	5003752	5003925	1000	-	.	gene_id "MSTRG.19130"; transcript_id "MSTRG.19130.85"; exon_number "9";
chr10	StringTie	exon	5005970	5006052	1000	-	.	gene_id "MSTRG.19130"; transcript_id "MSTRG.19130.85"; exon_number "10";
chr10	StringTie	exon	5007407	5007506	1000	-	.	gene_id "MSTRG.19130"; transcript_id "MSTRG.19130.85"; exon_number "11";
chr10	StringTie	exon	5017900	5018020	1000	-	.	gene_id "MSTRG.19130"; transcript_id "MSTRG.19130.85"; exon_number "12";
chr10	StringTie	transcript	4989775	5018031	1000	-	.	gene_id "MSTRG.19130"; transcript_id "MSTRG.19130.86";
chr10	StringTie	exon	4989775	4990038	1000	-	.	gene_id "MSTRG.19130"; transcript_id "MSTRG.19130.86"; exon_number "1";
chr10	StringTie	exon	4991831	4991913	1000	-	.	gene_id "MSTRG.19130"; transcript_id "MSTRG.19130.86"; exon_number "2";
chr10	StringTie	exon	4995319	4995484	1000	-	.	gene_id "MSTRG.19130"; transcript_id "MSTRG.19130.86"; exon_number "3";
chr10	StringTie	exon	4995756	4995865	1000	-	.	gene_id "MSTRG.19130"; transcript_id "MSTRG.19130.86"; exon_number "4";
chr10	StringTie	exon	4998625	4998747	1000	-	.	gene_id "MSTRG.19130"; transcript_id "MSTRG.19130.86"; exon_number "5";
chr10	StringTie	exon	4999200	4999277	1000	-	.	gene_id "MSTRG.19130"; transcript_id "MSTRG.19130.86"; exon_number "6";
chr10	StringTie	exon	5000550	5000666	1000	-	.	gene_id "MSTRG.19130"; transcript_id "MSTRG.19130.86"; exon_number "7";
chr10	StringTie	exon	5001514	5001681	1000	-	.	gene_id "MSTRG.19130"; transcript_id "MSTRG.19130.86"; exon_number "8";
chr10	StringTie	exon	5002826	5003072	1000	-	.	gene_id "MSTRG.19130"; transcript_id "MSTRG.19130.86"; exon_number "9";
chr10	StringTie	exon	5003752	5004014	1000	-	.	gene_id "MSTRG.19130"; transcript_id "MSTRG.19130.86"; exon_number "10";
chr10	StringTie	exon	5005970	5006052	1000	-	.	gene_id "MSTRG.19130"; transcript_id "MSTRG.19130.86"; exon_number "11";
chr10	StringTie	exon	5007407	5007506	1000	-	.	gene_id "MSTRG.19130"; transcript_id "MSTRG.19130.86"; exon_number "12";
chr10	StringTie	exon	5010344	5010653	1000	-	.	gene_id "MSTRG.19130"; transcript_id "MSTRG.19130.86"; exon_number "13";
chr10	StringTie	exon	5017900	5018031	1000	-	.	gene_id "MSTRG.19130"; transcript_id "MSTRG.19130.86"; exon_number "14";
chr10	StringTie	transcript	4989776	5018023	1000	-	.	gene_id "MSTRG.19130"; transcript_id "MSTRG.19130.87";
chr10	StringTie	exon	4989776	4990038	1000	-	.	gene_id "MSTRG.19130"; transcript_id "MSTRG.19130.87"; exon_number "1";
chr10	StringTie	exon	4991116	4991913	1000	-	.	gene_id "MSTRG.19130"; transcript_id "MSTRG.19130.87"; exon_number "2";
chr10	StringTie	exon	4995319	4995484	1000	-	.	gene_id "MSTRG.19130"; transcript_id "MSTRG.19130.87"; exon_number "3";
chr10	StringTie	exon	4995756	4995865	1000	-	.	gene_id "MSTRG.19130"; transcript_id "MSTRG.19130.87"; exon_number "4";
chr10	StringTie	exon	4998625	4998747	1000	-	.	gene_id "MSTRG.19130"; transcript_id "MSTRG.19130.87"; exon_number "5";
chr10	StringTie	exon	4999200	4999277	1000	-	.	gene_id "MSTRG.19130"; transcript_id "MSTRG.19130.87"; exon_number "6";
chr10	StringTie	exon	5000550	5000666	1000	-	.	gene_id "MSTRG.19130"; transcript_id "MSTRG.19130.87"; exon_number "7";
chr10	StringTie	exon	5001514	5001681	1000	-	.	gene_id "MSTRG.19130"; transcript_id "MSTRG.19130.87"; exon_number "8";
chr10	StringTie	exon	5003752	5003925	1000	-	.	gene_id "MSTRG.19130"; transcript_id "MSTRG.19130.87"; exon_number "9";
chr10	StringTie	exon	5007407	5007506	1000	-	.	gene_id "MSTRG.19130"; transcript_id "MSTRG.19130.87"; exon_number "10";
chr10	StringTie	exon	5017848	5018023	1000	-	.	gene_id "MSTRG.19130"; transcript_id "MSTRG.19130.87"; exon_number "11";
chr10	StringTie	transcript	4989776	5018023	1000	-	.	gene_id "MSTRG.19130"; transcript_id "MSTRG.19130.88";
chr10	StringTie	exon	4989776	4990038	1000	-	.	gene_id "MSTRG.19130"; transcript_id "MSTRG.19130.88"; exon_number "1";
chr10	StringTie	exon	4995319	4995484	1000	-	.	gene_id "MSTRG.19130"; transcript_id "MSTRG.19130.88"; exon_number "2";
chr10	StringTie	exon	4995756	4995865	1000	-	.	gene_id "MSTRG.19130"; transcript_id "MSTRG.19130.88"; exon_number "3";
chr10	StringTie	exon	4998625	4998747	1000	-	.	gene_id "MSTRG.19130"; transcript_id "MSTRG.19130.88"; exon_number "4";
chr10	StringTie	exon	4999200	4999277	1000	-	.	gene_id "MSTRG.19130"; transcript_id "MSTRG.19130.88"; exon_number "5";
chr10	StringTie	exon	5000550	5000666	1000	-	.	gene_id "MSTRG.19130"; transcript_id "MSTRG.19130.88"; exon_number "6";
chr10	StringTie	exon	5001514	5001681	1000	-	.	gene_id "MSTRG.19130"; transcript_id "MSTRG.19130.88"; exon_number "7";
chr10	StringTie	exon	5003752	5004014	1000	-	.	gene_id "MSTRG.19130"; transcript_id "MSTRG.19130.88"; exon_number "8";
chr10	StringTie	exon	5006459	5006592	1000	-	.	gene_id "MSTRG.19130"; transcript_id "MSTRG.19130.88"; exon_number "9";
chr10	StringTie	exon	5007407	5007506	1000	-	.	gene_id "MSTRG.19130"; transcript_id "MSTRG.19130.88"; exon_number "10";
chr10	StringTie	exon	5017900	5018023	1000	-	.	gene_id "MSTRG.19130"; transcript_id "MSTRG.19130.88"; exon_number "11";
chr10	StringTie	transcript	4989776	5018023	1000	-	.	gene_id "MSTRG.19130"; transcript_id "MSTRG.19130.89";
chr10	StringTie	exon	4989776	4991913	1000	-	.	gene_id "MSTRG.19130"; transcript_id "MSTRG.19130.89"; exon_number "1";
chr10	StringTie	exon	4995319	4995484	1000	-	.	gene_id "MSTRG.19130"; transcript_id "MSTRG.19130.89"; exon_number "2";
chr10	StringTie	exon	4995756	4995865	1000	-	.	gene_id "MSTRG.19130"; transcript_id "MSTRG.19130.89"; exon_number "3";
chr10	StringTie	exon	4998625	4998747	1000	-	.	gene_id "MSTRG.19130"; transcript_id "MSTRG.19130.89"; exon_number "4";
chr10	StringTie	exon	4999200	4999277	1000	-	.	gene_id "MSTRG.19130"; transcript_id "MSTRG.19130.89"; exon_number "5";
chr10	StringTie	exon	5000550	5000666	1000	-	.	gene_id "MSTRG.19130"; transcript_id "MSTRG.19130.89"; exon_number "6";
chr10	StringTie	exon	5001514	5001681	1000	-	.	gene_id "MSTRG.19130"; transcript_id "MSTRG.19130.89"; exon_number "7";
chr10	StringTie	exon	5003752	5003925	1000	-	.	gene_id "MSTRG.19130"; transcript_id "MSTRG.19130.89"; exon_number "8";
chr10	StringTie	exon	5007407	5007506	1000	-	.	gene_id "MSTRG.19130"; transcript_id "MSTRG.19130.89"; exon_number "9";
chr10	StringTie	exon	5015837	5015933	1000	-	.	gene_id "MSTRG.19130"; transcript_id "MSTRG.19130.89"; exon_number "10";
chr10	StringTie	exon	5017900	5018023	1000	-	.	gene_id "MSTRG.19130"; transcript_id "MSTRG.19130.89"; exon_number "11";
chr10	StringTie	transcript	4969945	5018619	1000	-	.	gene_id "MSTRG.19130"; transcript_id "MSTRG.19130.9";
chr10	StringTie	exon	4969945	4990038	1000	-	.	gene_id "MSTRG.19130"; transcript_id "MSTRG.19130.9"; exon_number "1";
chr10	StringTie	exon	4991831	4991913	1000	-	.	gene_id "MSTRG.19130"; transcript_id "MSTRG.19130.9"; exon_number "2";
chr10	StringTie	exon	4995319	4995484	1000	-	.	gene_id "MSTRG.19130"; transcript_id "MSTRG.19130.9"; exon_number "3";
chr10	StringTie	exon	4995756	4995865	1000	-	.	gene_id "MSTRG.19130"; transcript_id "MSTRG.19130.9"; exon_number "4";
chr10	StringTie	exon	4998625	4998747	1000	-	.	gene_id "MSTRG.19130"; transcript_id "MSTRG.19130.9"; exon_number "5";
chr10	StringTie	exon	4999200	4999277	1000	-	.	gene_id "MSTRG.19130"; transcript_id "MSTRG.19130.9"; exon_number "6";
chr10	StringTie	exon	5000550	5000666	1000	-	.	gene_id "MSTRG.19130"; transcript_id "MSTRG.19130.9"; exon_number "7";
chr10	StringTie	exon	5001514	5001681	1000	-	.	gene_id "MSTRG.19130"; transcript_id "MSTRG.19130.9"; exon_number "8";
chr10	StringTie	exon	5003752	5004014	1000	-	.	gene_id "MSTRG.19130"; transcript_id "MSTRG.19130.9"; exon_number "9";
chr10	StringTie	exon	5017900	5018024	1000	-	.	gene_id "MSTRG.19130"; transcript_id "MSTRG.19130.9"; exon_number "10";
chr10	StringTie	exon	5018503	5018619	1000	-	.	gene_id "MSTRG.19130"; transcript_id "MSTRG.19130.9"; exon_number "11";
chr10	StringTie	transcript	4989776	5018023	1000	-	.	gene_id "MSTRG.19130"; transcript_id "MSTRG.19130.90";
chr10	StringTie	exon	4989776	4990038	1000	-	.	gene_id "MSTRG.19130"; transcript_id "MSTRG.19130.90"; exon_number "1";
chr10	StringTie	exon	4991116	4991913	1000	-	.	gene_id "MSTRG.19130"; transcript_id "MSTRG.19130.90"; exon_number "2";
chr10	StringTie	exon	4995319	4995484	1000	-	.	gene_id "MSTRG.19130"; transcript_id "MSTRG.19130.90"; exon_number "3";
chr10	StringTie	exon	4995756	4995865	1000	-	.	gene_id "MSTRG.19130"; transcript_id "MSTRG.19130.90"; exon_number "4";
chr10	StringTie	exon	4998625	4998747	1000	-	.	gene_id "MSTRG.19130"; transcript_id "MSTRG.19130.90"; exon_number "5";
chr10	StringTie	exon	4999200	4999277	1000	-	.	gene_id "MSTRG.19130"; transcript_id "MSTRG.19130.90"; exon_number "6";
chr10	StringTie	exon	5000550	5000666	1000	-	.	gene_id "MSTRG.19130"; transcript_id "MSTRG.19130.90"; exon_number "7";
chr10	StringTie	exon	5001514	5001681	1000	-	.	gene_id "MSTRG.19130"; transcript_id "MSTRG.19130.90"; exon_number "8";
chr10	StringTie	exon	5003752	5004014	1000	-	.	gene_id "MSTRG.19130"; transcript_id "MSTRG.19130.90"; exon_number "9";
chr10	StringTie	exon	5006459	5006592	1000	-	.	gene_id "MSTRG.19130"; transcript_id "MSTRG.19130.90"; exon_number "10";
chr10	StringTie	exon	5007407	5007506	1000	-	.	gene_id "MSTRG.19130"; transcript_id "MSTRG.19130.90"; exon_number "11";
chr10	StringTie	exon	5017900	5018023	1000	-	.	gene_id "MSTRG.19130"; transcript_id "MSTRG.19130.90"; exon_number "12";
chr10	StringTie	transcript	4989776	5018023	1000	-	.	gene_id "MSTRG.19130"; transcript_id "MSTRG.19130.91";
chr10	StringTie	exon	4989776	4990038	1000	-	.	gene_id "MSTRG.19130"; transcript_id "MSTRG.19130.91"; exon_number "1";
chr10	StringTie	exon	4991116	4991260	1000	-	.	gene_id "MSTRG.19130"; transcript_id "MSTRG.19130.91"; exon_number "2";
chr10	StringTie	exon	4991831	4991913	1000	-	.	gene_id "MSTRG.19130"; transcript_id "MSTRG.19130.91"; exon_number "3";
chr10	StringTie	exon	4995319	4995484	1000	-	.	gene_id "MSTRG.19130"; transcript_id "MSTRG.19130.91"; exon_number "4";
chr10	StringTie	exon	4995756	4995865	1000	-	.	gene_id "MSTRG.19130"; transcript_id "MSTRG.19130.91"; exon_number "5";
chr10	StringTie	exon	4998625	4998747	1000	-	.	gene_id "MSTRG.19130"; transcript_id "MSTRG.19130.91"; exon_number "6";
chr10	StringTie	exon	4999200	4999277	1000	-	.	gene_id "MSTRG.19130"; transcript_id "MSTRG.19130.91"; exon_number "7";
chr10	StringTie	exon	5000550	5000666	1000	-	.	gene_id "MSTRG.19130"; transcript_id "MSTRG.19130.91"; exon_number "8";
chr10	StringTie	exon	5001514	5001681	1000	-	.	gene_id "MSTRG.19130"; transcript_id "MSTRG.19130.91"; exon_number "9";
chr10	StringTie	exon	5003752	5003922	1000	-	.	gene_id "MSTRG.19130"; transcript_id "MSTRG.19130.91"; exon_number "10";
chr10	StringTie	exon	5007407	5007506	1000	-	.	gene_id "MSTRG.19130"; transcript_id "MSTRG.19130.91"; exon_number "11";
chr10	StringTie	exon	5017900	5018023	1000	-	.	gene_id "MSTRG.19130"; transcript_id "MSTRG.19130.91"; exon_number "12";
chr10	StringTie	transcript	4989776	5018023	1000	-	.	gene_id "MSTRG.19130"; transcript_id "MSTRG.19130.92";
chr10	StringTie	exon	4989776	4990038	1000	-	.	gene_id "MSTRG.19130"; transcript_id "MSTRG.19130.92"; exon_number "1";
chr10	StringTie	exon	4991116	4991283	1000	-	.	gene_id "MSTRG.19130"; transcript_id "MSTRG.19130.92"; exon_number "2";
chr10	StringTie	exon	4991831	4991913	1000	-	.	gene_id "MSTRG.19130"; transcript_id "MSTRG.19130.92"; exon_number "3";
chr10	StringTie	exon	4995319	4995484	1000	-	.	gene_id "MSTRG.19130"; transcript_id "MSTRG.19130.92"; exon_number "4";
chr10	StringTie	exon	4995756	4995865	1000	-	.	gene_id "MSTRG.19130"; transcript_id "MSTRG.19130.92"; exon_number "5";
chr10	StringTie	exon	4998625	4998747	1000	-	.	gene_id "MSTRG.19130"; transcript_id "MSTRG.19130.92"; exon_number "6";
chr10	StringTie	exon	4999200	4999277	1000	-	.	gene_id "MSTRG.19130"; transcript_id "MSTRG.19130.92"; exon_number "7";
chr10	StringTie	exon	5000550	5000666	1000	-	.	gene_id "MSTRG.19130"; transcript_id "MSTRG.19130.92"; exon_number "8";
chr10	StringTie	exon	5001514	5001681	1000	-	.	gene_id "MSTRG.19130"; transcript_id "MSTRG.19130.92"; exon_number "9";
chr10	StringTie	exon	5003752	5004014	1000	-	.	gene_id "MSTRG.19130"; transcript_id "MSTRG.19130.92"; exon_number "10";
chr10	StringTie	exon	5007407	5007506	1000	-	.	gene_id "MSTRG.19130"; transcript_id "MSTRG.19130.92"; exon_number "11";
chr10	StringTie	exon	5017900	5018023	1000	-	.	gene_id "MSTRG.19130"; transcript_id "MSTRG.19130.92"; exon_number "12";
chr10	StringTie	transcript	4989776	5018072	1000	-	.	gene_id "MSTRG.19130"; transcript_id "MSTRG.19130.93";
chr10	StringTie	exon	4989776	4990038	1000	-	.	gene_id "MSTRG.19130"; transcript_id "MSTRG.19130.93"; exon_number "1";
chr10	StringTie	exon	4991831	4991913	1000	-	.	gene_id "MSTRG.19130"; transcript_id "MSTRG.19130.93"; exon_number "2";
chr10	StringTie	exon	4995319	4995484	1000	-	.	gene_id "MSTRG.19130"; transcript_id "MSTRG.19130.93"; exon_number "3";
chr10	StringTie	exon	4995756	4995865	1000	-	.	gene_id "MSTRG.19130"; transcript_id "MSTRG.19130.93"; exon_number "4";
chr10	StringTie	exon	4998625	4998747	1000	-	.	gene_id "MSTRG.19130"; transcript_id "MSTRG.19130.93"; exon_number "5";
chr10	StringTie	exon	4999200	4999277	1000	-	.	gene_id "MSTRG.19130"; transcript_id "MSTRG.19130.93"; exon_number "6";
chr10	StringTie	exon	5000550	5000666	1000	-	.	gene_id "MSTRG.19130"; transcript_id "MSTRG.19130.93"; exon_number "7";
chr10	StringTie	exon	5001514	5001681	1000	-	.	gene_id "MSTRG.19130"; transcript_id "MSTRG.19130.93"; exon_number "8";
chr10	StringTie	exon	5003752	5003884	1000	-	.	gene_id "MSTRG.19130"; transcript_id "MSTRG.19130.93"; exon_number "9";
chr10	StringTie	exon	5003936	5004014	1000	-	.	gene_id "MSTRG.19130"; transcript_id "MSTRG.19130.93"; exon_number "10";
chr10	StringTie	exon	5007407	5007506	1000	-	.	gene_id "MSTRG.19130"; transcript_id "MSTRG.19130.93"; exon_number "11";
chr10	StringTie	exon	5017900	5018072	1000	-	.	gene_id "MSTRG.19130"; transcript_id "MSTRG.19130.93"; exon_number "12";
chr10	StringTie	transcript	4989776	5018023	1000	-	.	gene_id "MSTRG.19130"; transcript_id "MSTRG.19130.94";
chr10	StringTie	exon	4989776	4990038	1000	-	.	gene_id "MSTRG.19130"; transcript_id "MSTRG.19130.94"; exon_number "1";
chr10	StringTie	exon	4991116	4991913	1000	-	.	gene_id "MSTRG.19130"; transcript_id "MSTRG.19130.94"; exon_number "2";
chr10	StringTie	exon	4995319	4995484	1000	-	.	gene_id "MSTRG.19130"; transcript_id "MSTRG.19130.94"; exon_number "3";
chr10	StringTie	exon	4995756	4995865	1000	-	.	gene_id "MSTRG.19130"; transcript_id "MSTRG.19130.94"; exon_number "4";
chr10	StringTie	exon	4998625	4998747	1000	-	.	gene_id "MSTRG.19130"; transcript_id "MSTRG.19130.94"; exon_number "5";
chr10	StringTie	exon	4999200	4999277	1000	-	.	gene_id "MSTRG.19130"; transcript_id "MSTRG.19130.94"; exon_number "6";
chr10	StringTie	exon	5000550	5000666	1000	-	.	gene_id "MSTRG.19130"; transcript_id "MSTRG.19130.94"; exon_number "7";
chr10	StringTie	exon	5001514	5001681	1000	-	.	gene_id "MSTRG.19130"; transcript_id "MSTRG.19130.94"; exon_number "8";
chr10	StringTie	exon	5003752	5004014	1000	-	.	gene_id "MSTRG.19130"; transcript_id "MSTRG.19130.94"; exon_number "9";
chr10	StringTie	exon	5005970	5006052	1000	-	.	gene_id "MSTRG.19130"; transcript_id "MSTRG.19130.94"; exon_number "10";
chr10	StringTie	exon	5006476	5006592	1000	-	.	gene_id "MSTRG.19130"; transcript_id "MSTRG.19130.94"; exon_number "11";
chr10	StringTie	exon	5007407	5007506	1000	-	.	gene_id "MSTRG.19130"; transcript_id "MSTRG.19130.94"; exon_number "12";
chr10	StringTie	exon	5017900	5018023	1000	-	.	gene_id "MSTRG.19130"; transcript_id "MSTRG.19130.94"; exon_number "13";
chr10	StringTie	transcript	4989776	5018023	1000	-	.	gene_id "MSTRG.19130"; transcript_id "MSTRG.19130.95";
chr10	StringTie	exon	4989776	4990038	1000	-	.	gene_id "MSTRG.19130"; transcript_id "MSTRG.19130.95"; exon_number "1";
chr10	StringTie	exon	4991116	4991913	1000	-	.	gene_id "MSTRG.19130"; transcript_id "MSTRG.19130.95"; exon_number "2";
chr10	StringTie	exon	4995319	4995484	1000	-	.	gene_id "MSTRG.19130"; transcript_id "MSTRG.19130.95"; exon_number "3";
chr10	StringTie	exon	4995756	4995865	1000	-	.	gene_id "MSTRG.19130"; transcript_id "MSTRG.19130.95"; exon_number "4";
chr10	StringTie	exon	4998625	4998747	1000	-	.	gene_id "MSTRG.19130"; transcript_id "MSTRG.19130.95"; exon_number "5";
chr10	StringTie	exon	4999200	4999277	1000	-	.	gene_id "MSTRG.19130"; transcript_id "MSTRG.19130.95"; exon_number "6";
chr10	StringTie	exon	5000550	5000666	1000	-	.	gene_id "MSTRG.19130"; transcript_id "MSTRG.19130.95"; exon_number "7";
chr10	StringTie	exon	5001514	5001681	1000	-	.	gene_id "MSTRG.19130"; transcript_id "MSTRG.19130.95"; exon_number "8";
chr10	StringTie	exon	5003752	5004014	1000	-	.	gene_id "MSTRG.19130"; transcript_id "MSTRG.19130.95"; exon_number "9";
chr10	StringTie	exon	5005970	5006592	1000	-	.	gene_id "MSTRG.19130"; transcript_id "MSTRG.19130.95"; exon_number "10";
chr10	StringTie	exon	5007407	5007506	1000	-	.	gene_id "MSTRG.19130"; transcript_id "MSTRG.19130.95"; exon_number "11";
chr10	StringTie	exon	5010344	5010653	1000	-	.	gene_id "MSTRG.19130"; transcript_id "MSTRG.19130.95"; exon_number "12";
chr10	StringTie	exon	5017900	5018023	1000	-	.	gene_id "MSTRG.19130"; transcript_id "MSTRG.19130.95"; exon_number "13";
chr10	StringTie	transcript	4989776	5023109	1000	-	.	gene_id "MSTRG.19130"; transcript_id "MSTRG.19130.96";
chr10	StringTie	exon	4989776	4990038	1000	-	.	gene_id "MSTRG.19130"; transcript_id "MSTRG.19130.96"; exon_number "1";
chr10	StringTie	exon	4991116	4991913	1000	-	.	gene_id "MSTRG.19130"; transcript_id "MSTRG.19130.96"; exon_number "2";
chr10	StringTie	exon	4995319	4995484	1000	-	.	gene_id "MSTRG.19130"; transcript_id "MSTRG.19130.96"; exon_number "3";
chr10	StringTie	exon	4995756	4995865	1000	-	.	gene_id "MSTRG.19130"; transcript_id "MSTRG.19130.96"; exon_number "4";
chr10	StringTie	exon	4998625	4998747	1000	-	.	gene_id "MSTRG.19130"; transcript_id "MSTRG.19130.96"; exon_number "5";
chr10	StringTie	exon	4999200	4999277	1000	-	.	gene_id "MSTRG.19130"; transcript_id "MSTRG.19130.96"; exon_number "6";
chr10	StringTie	exon	5000550	5000666	1000	-	.	gene_id "MSTRG.19130"; transcript_id "MSTRG.19130.96"; exon_number "7";
chr10	StringTie	exon	5001514	5001681	1000	-	.	gene_id "MSTRG.19130"; transcript_id "MSTRG.19130.96"; exon_number "8";
chr10	StringTie	exon	5003752	5004014	1000	-	.	gene_id "MSTRG.19130"; transcript_id "MSTRG.19130.96"; exon_number "9";
chr10	StringTie	exon	5006476	5006592	1000	-	.	gene_id "MSTRG.19130"; transcript_id "MSTRG.19130.96"; exon_number "10";
chr10	StringTie	exon	5007407	5007506	1000	-	.	gene_id "MSTRG.19130"; transcript_id "MSTRG.19130.96"; exon_number "11";
chr10	StringTie	exon	5014903	5015234	1000	-	.	gene_id "MSTRG.19130"; transcript_id "MSTRG.19130.96"; exon_number "12";
chr10	StringTie	exon	5015837	5015933	1000	-	.	gene_id "MSTRG.19130"; transcript_id "MSTRG.19130.96"; exon_number "13";
chr10	StringTie	exon	5017900	5017944	1000	-	.	gene_id "MSTRG.19130"; transcript_id "MSTRG.19130.96"; exon_number "14";
chr10	StringTie	exon	5023059	5023109	1000	-	.	gene_id "MSTRG.19130"; transcript_id "MSTRG.19130.96"; exon_number "15";
chr10	StringTie	transcript	4989778	5018016	1000	-	.	gene_id "MSTRG.19130"; transcript_id "MSTRG.19130.97";
chr10	StringTie	exon	4989778	4990038	1000	-	.	gene_id "MSTRG.19130"; transcript_id "MSTRG.19130.97"; exon_number "1";
chr10	StringTie	exon	4991831	4991913	1000	-	.	gene_id "MSTRG.19130"; transcript_id "MSTRG.19130.97"; exon_number "2";
chr10	StringTie	exon	4995319	4995484	1000	-	.	gene_id "MSTRG.19130"; transcript_id "MSTRG.19130.97"; exon_number "3";
chr10	StringTie	exon	4995756	4995865	1000	-	.	gene_id "MSTRG.19130"; transcript_id "MSTRG.19130.97"; exon_number "4";
chr10	StringTie	exon	4998625	4998747	1000	-	.	gene_id "MSTRG.19130"; transcript_id "MSTRG.19130.97"; exon_number "5";
chr10	StringTie	exon	4999200	4999277	1000	-	.	gene_id "MSTRG.19130"; transcript_id "MSTRG.19130.97"; exon_number "6";
chr10	StringTie	exon	5000271	5000391	1000	-	.	gene_id "MSTRG.19130"; transcript_id "MSTRG.19130.97"; exon_number "7";
chr10	StringTie	exon	5000550	5000666	1000	-	.	gene_id "MSTRG.19130"; transcript_id "MSTRG.19130.97"; exon_number "8";
chr10	StringTie	exon	5001514	5001681	1000	-	.	gene_id "MSTRG.19130"; transcript_id "MSTRG.19130.97"; exon_number "9";
chr10	StringTie	exon	5017900	5018016	1000	-	.	gene_id "MSTRG.19130"; transcript_id "MSTRG.19130.97"; exon_number "10";
chr10	StringTie	transcript	4989778	5018044	1000	-	.	gene_id "MSTRG.19130"; transcript_id "MSTRG.19130.98";
chr10	StringTie	exon	4989778	4990038	1000	-	.	gene_id "MSTRG.19130"; transcript_id "MSTRG.19130.98"; exon_number "1";
chr10	StringTie	exon	4991831	4991913	1000	-	.	gene_id "MSTRG.19130"; transcript_id "MSTRG.19130.98"; exon_number "2";
chr10	StringTie	exon	4995319	4995484	1000	-	.	gene_id "MSTRG.19130"; transcript_id "MSTRG.19130.98"; exon_number "3";
chr10	StringTie	exon	4995756	4995865	1000	-	.	gene_id "MSTRG.19130"; transcript_id "MSTRG.19130.98"; exon_number "4";
chr10	StringTie	exon	4998625	4998747	1000	-	.	gene_id "MSTRG.19130"; transcript_id "MSTRG.19130.98"; exon_number "5";
chr10	StringTie	exon	4999200	4999277	1000	-	.	gene_id "MSTRG.19130"; transcript_id "MSTRG.19130.98"; exon_number "6";
chr10	StringTie	exon	5000550	5000666	1000	-	.	gene_id "MSTRG.19130"; transcript_id "MSTRG.19130.98"; exon_number "7";
chr10	StringTie	exon	5001514	5001681	1000	-	.	gene_id "MSTRG.19130"; transcript_id "MSTRG.19130.98"; exon_number "8";
chr10	StringTie	exon	5003752	5004014	1000	-	.	gene_id "MSTRG.19130"; transcript_id "MSTRG.19130.98"; exon_number "9";
chr10	StringTie	exon	5007407	5007506	1000	-	.	gene_id "MSTRG.19130"; transcript_id "MSTRG.19130.98"; exon_number "10";
chr10	StringTie	exon	5010344	5010653	1000	-	.	gene_id "MSTRG.19130"; transcript_id "MSTRG.19130.98"; exon_number "11";
chr10	StringTie	exon	5014903	5014962	1000	-	.	gene_id "MSTRG.19130"; transcript_id "MSTRG.19130.98"; exon_number "12";
chr10	StringTie	exon	5015837	5015933	1000	-	.	gene_id "MSTRG.19130"; transcript_id "MSTRG.19130.98"; exon_number "13";
chr10	StringTie	exon	5017900	5018044	1000	-	.	gene_id "MSTRG.19130"; transcript_id "MSTRG.19130.98"; exon_number "14";
chr10	StringTie	transcript	4989778	5015892	1000	-	.	gene_id "MSTRG.19130"; transcript_id "MSTRG.19130.99";
chr10	StringTie	exon	4989778	4990038	1000	-	.	gene_id "MSTRG.19130"; transcript_id "MSTRG.19130.99"; exon_number "1";
chr10	StringTie	exon	4991831	4991913	1000	-	.	gene_id "MSTRG.19130"; transcript_id "MSTRG.19130.99"; exon_number "2";
chr10	StringTie	exon	4995319	4995484	1000	-	.	gene_id "MSTRG.19130"; transcript_id "MSTRG.19130.99"; exon_number "3";
chr10	StringTie	exon	4995756	4995865	1000	-	.	gene_id "MSTRG.19130"; transcript_id "MSTRG.19130.99"; exon_number "4";
chr10	StringTie	exon	4998625	4998747	1000	-	.	gene_id "MSTRG.19130"; transcript_id "MSTRG.19130.99"; exon_number "5";
chr10	StringTie	exon	4999200	4999277	1000	-	.	gene_id "MSTRG.19130"; transcript_id "MSTRG.19130.99"; exon_number "6";
chr10	StringTie	exon	5000550	5000666	1000	-	.	gene_id "MSTRG.19130"; transcript_id "MSTRG.19130.99"; exon_number "7";
chr10	StringTie	exon	5001514	5001681	1000	-	.	gene_id "MSTRG.19130"; transcript_id "MSTRG.19130.99"; exon_number "8";
chr10	StringTie	exon	5002704	5003072	1000	-	.	gene_id "MSTRG.19130"; transcript_id "MSTRG.19130.99"; exon_number "9";
chr10	StringTie	exon	5003752	5004014	1000	-	.	gene_id "MSTRG.19130"; transcript_id "MSTRG.19130.99"; exon_number "10";
chr10	StringTie	exon	5007407	5007506	1000	-	.	gene_id "MSTRG.19130"; transcript_id "MSTRG.19130.99"; exon_number "11";
chr10	StringTie	exon	5010344	5010653	1000	-	.	gene_id "MSTRG.19130"; transcript_id "MSTRG.19130.99"; exon_number "12";
chr10	StringTie	exon	5014903	5015234	1000	-	.	gene_id "MSTRG.19130"; transcript_id "MSTRG.19130.99"; exon_number "13";
chr10	StringTie	exon	5015837	5015892	1000	-	.	gene_id "MSTRG.19130"; transcript_id "MSTRG.19130.99"; exon_number "14";
chr8	StringTie	transcript	125348196	125351416	1000	-	.	gene_id "MSTRG.191300"; transcript_id "ENST00000526947"; gene_name "RP11-550A5.2"; ref_gene_id "ENSG00000254431";
chr8	StringTie	exon	125348196	125348881	1000	-	.	gene_id "MSTRG.191300"; transcript_id "ENST00000526947"; exon_number "1"; gene_name "RP11-550A5.2"; ref_gene_id "ENSG00000254431";
chr8	StringTie	exon	125351381	125351416	1000	-	.	gene_id "MSTRG.191300"; transcript_id "ENST00000526947"; exon_number "2"; gene_name "RP11-550A5.2"; ref_gene_id "ENSG00000254431";
chr8	StringTie	transcript	125376098	125381861	1000	.	.	gene_id "MSTRG.191301"; transcript_id "MSTRG.191301.1";
chr8	StringTie	exon	125376098	125381861	1000	.	.	gene_id "MSTRG.191301"; transcript_id "MSTRG.191301.1"; exon_number "1";
chr8	StringTie	transcript	125941129	125951189	1000	-	.	gene_id "MSTRG.191302"; transcript_id "ENST00000500989"; gene_name "LINC00861"; ref_gene_id "ENSG00000245164";
chr8	StringTie	exon	125941129	125946182	1000	-	.	gene_id "MSTRG.191302"; transcript_id "ENST00000500989"; exon_number "1"; gene_name "LINC00861"; ref_gene_id "ENSG00000245164";
chr8	StringTie	exon	125950914	125951189	1000	-	.	gene_id "MSTRG.191302"; transcript_id "ENST00000500989"; exon_number "2"; gene_name "LINC00861"; ref_gene_id "ENSG00000245164";
chr8	StringTie	transcript	125922523	125951150	1000	-	.	gene_id "MSTRG.191302"; transcript_id "ENST00000517869"; gene_name "LINC00861"; ref_gene_id "ENSG00000245164";
chr8	StringTie	exon	125922523	125922547	1000	-	.	gene_id "MSTRG.191302"; transcript_id "ENST00000517869"; exon_number "1"; gene_name "LINC00861"; ref_gene_id "ENSG00000245164";
chr8	StringTie	exon	125936240	125936333	1000	-	.	gene_id "MSTRG.191302"; transcript_id "ENST00000517869"; exon_number "2"; gene_name "LINC00861"; ref_gene_id "ENSG00000245164";
chr8	StringTie	exon	125945933	125946182	1000	-	.	gene_id "MSTRG.191302"; transcript_id "ENST00000517869"; exon_number "3"; gene_name "LINC00861"; ref_gene_id "ENSG00000245164";
chr8	StringTie	exon	125950914	125951150	1000	-	.	gene_id "MSTRG.191302"; transcript_id "ENST00000517869"; exon_number "4"; gene_name "LINC00861"; ref_gene_id "ENSG00000245164";
chr8	StringTie	transcript	125951861	125952314	1000	-	.	gene_id "MSTRG.191302"; transcript_id "ENST00000518682"; gene_name "SOD1P3"; ref_gene_id "ENSG00000253651";
chr8	StringTie	exon	125951861	125952314	1000	-	.	gene_id "MSTRG.191302"; transcript_id "ENST00000518682"; exon_number "1"; gene_name "SOD1P3"; ref_gene_id "ENSG00000253651";
chr8	StringTie	transcript	125922371	125951249	1000	-	.	gene_id "MSTRG.191302"; transcript_id "ENST00000518964"; gene_name "LINC00861"; ref_gene_id "ENSG00000245164";
chr8	StringTie	exon	125922371	125922547	1000	-	.	gene_id "MSTRG.191302"; transcript_id "ENST00000518964"; exon_number "1"; gene_name "LINC00861"; ref_gene_id "ENSG00000245164";
chr8	StringTie	exon	125936240	125936333	1000	-	.	gene_id "MSTRG.191302"; transcript_id "ENST00000518964"; exon_number "2"; gene_name "LINC00861"; ref_gene_id "ENSG00000245164";
chr8	StringTie	exon	125945933	125946182	1000	-	.	gene_id "MSTRG.191302"; transcript_id "ENST00000518964"; exon_number "3"; gene_name "LINC00861"; ref_gene_id "ENSG00000245164";
chr8	StringTie	exon	125951186	125951249	1000	-	.	gene_id "MSTRG.191302"; transcript_id "ENST00000518964"; exon_number "4"; gene_name "LINC00861"; ref_gene_id "ENSG00000245164";
chr8	StringTie	transcript	125922308	125951150	1000	-	.	gene_id "MSTRG.191302"; transcript_id "ENST00000522865"; gene_name "LINC00861"; ref_gene_id "ENSG00000245164";
chr8	StringTie	exon	125922308	125922547	1000	-	.	gene_id "MSTRG.191302"; transcript_id "ENST00000522865"; exon_number "1"; gene_name "LINC00861"; ref_gene_id "ENSG00000245164";
chr8	StringTie	exon	125936240	125936333	1000	-	.	gene_id "MSTRG.191302"; transcript_id "ENST00000522865"; exon_number "2"; gene_name "LINC00861"; ref_gene_id "ENSG00000245164";
chr8	StringTie	exon	125950914	125951150	1000	-	.	gene_id "MSTRG.191302"; transcript_id "ENST00000522865"; exon_number "3"; gene_name "LINC00861"; ref_gene_id "ENSG00000245164";
chr8	StringTie	transcript	125894255	125951414	1000	-	.	gene_id "MSTRG.191302"; transcript_id "MSTRG.191302.1";
chr8	StringTie	exon	125894255	125895805	1000	-	.	gene_id "MSTRG.191302"; transcript_id "MSTRG.191302.1"; exon_number "1";
chr8	StringTie	exon	125921060	125921226	1000	-	.	gene_id "MSTRG.191302"; transcript_id "MSTRG.191302.1"; exon_number "2";
chr8	StringTie	exon	125922336	125922547	1000	-	.	gene_id "MSTRG.191302"; transcript_id "MSTRG.191302.1"; exon_number "3";
chr8	StringTie	exon	125936240	125936333	1000	-	.	gene_id "MSTRG.191302"; transcript_id "MSTRG.191302.1"; exon_number "4";
chr8	StringTie	exon	125945933	125946182	1000	-	.	gene_id "MSTRG.191302"; transcript_id "MSTRG.191302.1"; exon_number "5";
chr8	StringTie	exon	125950914	125951414	1000	-	.	gene_id "MSTRG.191302"; transcript_id "MSTRG.191302.1"; exon_number "6";
chr8	StringTie	transcript	125918770	125951174	1000	-	.	gene_id "MSTRG.191302"; transcript_id "MSTRG.191302.10";
chr8	StringTie	exon	125918770	125921226	1000	-	.	gene_id "MSTRG.191302"; transcript_id "MSTRG.191302.10"; exon_number "1";
chr8	StringTie	exon	125936240	125936333	1000	-	.	gene_id "MSTRG.191302"; transcript_id "MSTRG.191302.10"; exon_number "2";
chr8	StringTie	exon	125945933	125946182	1000	-	.	gene_id "MSTRG.191302"; transcript_id "MSTRG.191302.10"; exon_number "3";
chr8	StringTie	exon	125950914	125951174	1000	-	.	gene_id "MSTRG.191302"; transcript_id "MSTRG.191302.10"; exon_number "4";
chr8	StringTie	transcript	125918825	125952361	1000	-	.	gene_id "MSTRG.191302"; transcript_id "MSTRG.191302.11";
chr8	StringTie	exon	125918825	125919740	1000	-	.	gene_id "MSTRG.191302"; transcript_id "MSTRG.191302.11"; exon_number "1";
chr8	StringTie	exon	125921060	125921226	1000	-	.	gene_id "MSTRG.191302"; transcript_id "MSTRG.191302.11"; exon_number "2";
chr8	StringTie	exon	125922336	125922547	1000	-	.	gene_id "MSTRG.191302"; transcript_id "MSTRG.191302.11"; exon_number "3";
chr8	StringTie	exon	125936240	125936333	1000	-	.	gene_id "MSTRG.191302"; transcript_id "MSTRG.191302.11"; exon_number "4";
chr8	StringTie	exon	125945933	125946182	1000	-	.	gene_id "MSTRG.191302"; transcript_id "MSTRG.191302.11"; exon_number "5";
chr8	StringTie	exon	125950914	125952361	1000	-	.	gene_id "MSTRG.191302"; transcript_id "MSTRG.191302.11"; exon_number "6";
chr8	StringTie	transcript	125919316	125951237	1000	-	.	gene_id "MSTRG.191302"; transcript_id "MSTRG.191302.12";
chr8	StringTie	exon	125919316	125921226	1000	-	.	gene_id "MSTRG.191302"; transcript_id "MSTRG.191302.12"; exon_number "1";
chr8	StringTie	exon	125922336	125922547	1000	-	.	gene_id "MSTRG.191302"; transcript_id "MSTRG.191302.12"; exon_number "2";
chr8	StringTie	exon	125936240	125936333	1000	-	.	gene_id "MSTRG.191302"; transcript_id "MSTRG.191302.12"; exon_number "3";
chr8	StringTie	exon	125945933	125946182	1000	-	.	gene_id "MSTRG.191302"; transcript_id "MSTRG.191302.12"; exon_number "4";
chr8	StringTie	exon	125950644	125950783	1000	-	.	gene_id "MSTRG.191302"; transcript_id "MSTRG.191302.12"; exon_number "5";
chr8	StringTie	exon	125950914	125951237	1000	-	.	gene_id "MSTRG.191302"; transcript_id "MSTRG.191302.12"; exon_number "6";
chr8	StringTie	transcript	125920637	125951236	1000	-	.	gene_id "MSTRG.191302"; transcript_id "MSTRG.191302.13";
chr8	StringTie	exon	125920637	125921226	1000	-	.	gene_id "MSTRG.191302"; transcript_id "MSTRG.191302.13"; exon_number "1";
chr8	StringTie	exon	125922336	125922547	1000	-	.	gene_id "MSTRG.191302"; transcript_id "MSTRG.191302.13"; exon_number "2";
chr8	StringTie	exon	125936240	125936333	1000	-	.	gene_id "MSTRG.191302"; transcript_id "MSTRG.191302.13"; exon_number "3";
chr8	StringTie	exon	125945933	125946182	1000	-	.	gene_id "MSTRG.191302"; transcript_id "MSTRG.191302.13"; exon_number "4";
chr8	StringTie	exon	125950644	125951236	1000	-	.	gene_id "MSTRG.191302"; transcript_id "MSTRG.191302.13"; exon_number "5";
chr8	StringTie	transcript	125922340	125955423	1000	-	.	gene_id "MSTRG.191302"; transcript_id "MSTRG.191302.15";
chr8	StringTie	exon	125922340	125922547	1000	-	.	gene_id "MSTRG.191302"; transcript_id "MSTRG.191302.15"; exon_number "1";
chr8	StringTie	exon	125936240	125936333	1000	-	.	gene_id "MSTRG.191302"; transcript_id "MSTRG.191302.15"; exon_number "2";
chr8	StringTie	exon	125945194	125955423	1000	-	.	gene_id "MSTRG.191302"; transcript_id "MSTRG.191302.15"; exon_number "3";
chr8	StringTie	transcript	125941159	125951230	1000	-	.	gene_id "MSTRG.191302"; transcript_id "MSTRG.191302.19";
chr8	StringTie	exon	125941159	125941286	1000	-	.	gene_id "MSTRG.191302"; transcript_id "MSTRG.191302.19"; exon_number "1";
chr8	StringTie	exon	125945933	125946182	1000	-	.	gene_id "MSTRG.191302"; transcript_id "MSTRG.191302.19"; exon_number "2";
chr8	StringTie	exon	125950914	125951230	1000	-	.	gene_id "MSTRG.191302"; transcript_id "MSTRG.191302.19"; exon_number "3";
chr8	StringTie	transcript	125908841	125958186	1000	-	.	gene_id "MSTRG.191302"; transcript_id "MSTRG.191302.2";
chr8	StringTie	exon	125908841	125909245	1000	-	.	gene_id "MSTRG.191302"; transcript_id "MSTRG.191302.2"; exon_number "1";
chr8	StringTie	exon	125921060	125921226	1000	-	.	gene_id "MSTRG.191302"; transcript_id "MSTRG.191302.2"; exon_number "2";
chr8	StringTie	exon	125922336	125922547	1000	-	.	gene_id "MSTRG.191302"; transcript_id "MSTRG.191302.2"; exon_number "3";
chr8	StringTie	exon	125936240	125936333	1000	-	.	gene_id "MSTRG.191302"; transcript_id "MSTRG.191302.2"; exon_number "4";
chr8	StringTie	exon	125945933	125946182	1000	-	.	gene_id "MSTRG.191302"; transcript_id "MSTRG.191302.2"; exon_number "5";
chr8	StringTie	exon	125950914	125958186	1000	-	.	gene_id "MSTRG.191302"; transcript_id "MSTRG.191302.2"; exon_number "6";
chr8	StringTie	transcript	125949301	125951181	1000	-	.	gene_id "MSTRG.191302"; transcript_id "MSTRG.191302.20";
chr8	StringTie	exon	125949301	125949330	1000	-	.	gene_id "MSTRG.191302"; transcript_id "MSTRG.191302.20"; exon_number "1";
chr8	StringTie	exon	125950914	125951181	1000	-	.	gene_id "MSTRG.191302"; transcript_id "MSTRG.191302.20"; exon_number "2";
chr8	StringTie	transcript	125916404	125951826	1000	-	.	gene_id "MSTRG.191302"; transcript_id "MSTRG.191302.3";
chr8	StringTie	exon	125916404	125921226	1000	-	.	gene_id "MSTRG.191302"; transcript_id "MSTRG.191302.3"; exon_number "1";
chr8	StringTie	exon	125922336	125922547	1000	-	.	gene_id "MSTRG.191302"; transcript_id "MSTRG.191302.3"; exon_number "2";
chr8	StringTie	exon	125936240	125936333	1000	-	.	gene_id "MSTRG.191302"; transcript_id "MSTRG.191302.3"; exon_number "3";
chr8	StringTie	exon	125945933	125946182	1000	-	.	gene_id "MSTRG.191302"; transcript_id "MSTRG.191302.3"; exon_number "4";
chr8	StringTie	exon	125948735	125948856	1000	-	.	gene_id "MSTRG.191302"; transcript_id "MSTRG.191302.3"; exon_number "5";
chr8	StringTie	exon	125950914	125951826	1000	-	.	gene_id "MSTRG.191302"; transcript_id "MSTRG.191302.3"; exon_number "6";
chr8	StringTie	transcript	125916452	125955457	1000	-	.	gene_id "MSTRG.191302"; transcript_id "MSTRG.191302.4";
chr8	StringTie	exon	125916452	125921226	1000	-	.	gene_id "MSTRG.191302"; transcript_id "MSTRG.191302.4"; exon_number "1";
chr8	StringTie	exon	125922336	125922547	1000	-	.	gene_id "MSTRG.191302"; transcript_id "MSTRG.191302.4"; exon_number "2";
chr8	StringTie	exon	125936240	125936333	1000	-	.	gene_id "MSTRG.191302"; transcript_id "MSTRG.191302.4"; exon_number "3";
chr8	StringTie	exon	125945933	125948856	1000	-	.	gene_id "MSTRG.191302"; transcript_id "MSTRG.191302.4"; exon_number "4";
chr8	StringTie	exon	125950914	125955457	1000	-	.	gene_id "MSTRG.191302"; transcript_id "MSTRG.191302.4"; exon_number "5";
chr8	StringTie	transcript	125916665	125951237	1000	-	.	gene_id "MSTRG.191302"; transcript_id "MSTRG.191302.5";
chr8	StringTie	exon	125916665	125919009	1000	-	.	gene_id "MSTRG.191302"; transcript_id "MSTRG.191302.5"; exon_number "1";
chr8	StringTie	exon	125921060	125921226	1000	-	.	gene_id "MSTRG.191302"; transcript_id "MSTRG.191302.5"; exon_number "2";
chr8	StringTie	exon	125922336	125922547	1000	-	.	gene_id "MSTRG.191302"; transcript_id "MSTRG.191302.5"; exon_number "3";
chr8	StringTie	exon	125936240	125936333	1000	-	.	gene_id "MSTRG.191302"; transcript_id "MSTRG.191302.5"; exon_number "4";
chr8	StringTie	exon	125945933	125948856	1000	-	.	gene_id "MSTRG.191302"; transcript_id "MSTRG.191302.5"; exon_number "5";
chr8	StringTie	exon	125951186	125951237	1000	-	.	gene_id "MSTRG.191302"; transcript_id "MSTRG.191302.5"; exon_number "6";
chr8	StringTie	transcript	125916713	125951385	1000	-	.	gene_id "MSTRG.191302"; transcript_id "MSTRG.191302.6";
chr8	StringTie	exon	125916713	125919009	1000	-	.	gene_id "MSTRG.191302"; transcript_id "MSTRG.191302.6"; exon_number "1";
chr8	StringTie	exon	125921060	125921226	1000	-	.	gene_id "MSTRG.191302"; transcript_id "MSTRG.191302.6"; exon_number "2";
chr8	StringTie	exon	125922336	125922547	1000	-	.	gene_id "MSTRG.191302"; transcript_id "MSTRG.191302.6"; exon_number "3";
chr8	StringTie	exon	125936240	125936333	1000	-	.	gene_id "MSTRG.191302"; transcript_id "MSTRG.191302.6"; exon_number "4";
chr8	StringTie	exon	125945933	125946182	1000	-	.	gene_id "MSTRG.191302"; transcript_id "MSTRG.191302.6"; exon_number "5";
chr8	StringTie	exon	125950914	125951385	1000	-	.	gene_id "MSTRG.191302"; transcript_id "MSTRG.191302.6"; exon_number "6";
chr8	StringTie	transcript	125916737	125951385	1000	-	.	gene_id "MSTRG.191302"; transcript_id "MSTRG.191302.7";
chr8	StringTie	exon	125916737	125921226	1000	-	.	gene_id "MSTRG.191302"; transcript_id "MSTRG.191302.7"; exon_number "1";
chr8	StringTie	exon	125922336	125922547	1000	-	.	gene_id "MSTRG.191302"; transcript_id "MSTRG.191302.7"; exon_number "2";
chr8	StringTie	exon	125936240	125936333	1000	-	.	gene_id "MSTRG.191302"; transcript_id "MSTRG.191302.7"; exon_number "3";
chr8	StringTie	exon	125945933	125946182	1000	-	.	gene_id "MSTRG.191302"; transcript_id "MSTRG.191302.7"; exon_number "4";
chr8	StringTie	exon	125951186	125951385	1000	-	.	gene_id "MSTRG.191302"; transcript_id "MSTRG.191302.7"; exon_number "5";
chr8	StringTie	transcript	125916865	125951150	1000	-	.	gene_id "MSTRG.191302"; transcript_id "MSTRG.191302.8";
chr8	StringTie	exon	125916865	125918652	1000	-	.	gene_id "MSTRG.191302"; transcript_id "MSTRG.191302.8"; exon_number "1";
chr8	StringTie	exon	125921060	125921226	1000	-	.	gene_id "MSTRG.191302"; transcript_id "MSTRG.191302.8"; exon_number "2";
chr8	StringTie	exon	125922336	125922547	1000	-	.	gene_id "MSTRG.191302"; transcript_id "MSTRG.191302.8"; exon_number "3";
chr8	StringTie	exon	125936240	125936333	1000	-	.	gene_id "MSTRG.191302"; transcript_id "MSTRG.191302.8"; exon_number "4";
chr8	StringTie	exon	125945933	125946182	1000	-	.	gene_id "MSTRG.191302"; transcript_id "MSTRG.191302.8"; exon_number "5";
chr8	StringTie	exon	125950914	125951150	1000	-	.	gene_id "MSTRG.191302"; transcript_id "MSTRG.191302.8"; exon_number "6";
chr8	StringTie	transcript	125918682	125951238	1000	-	.	gene_id "MSTRG.191302"; transcript_id "MSTRG.191302.9";
chr8	StringTie	exon	125918682	125919009	1000	-	.	gene_id "MSTRG.191302"; transcript_id "MSTRG.191302.9"; exon_number "1";
chr8	StringTie	exon	125921060	125921226	1000	-	.	gene_id "MSTRG.191302"; transcript_id "MSTRG.191302.9"; exon_number "2";
chr8	StringTie	exon	125922336	125922547	1000	-	.	gene_id "MSTRG.191302"; transcript_id "MSTRG.191302.9"; exon_number "3";
chr8	StringTie	exon	125936240	125936333	1000	-	.	gene_id "MSTRG.191302"; transcript_id "MSTRG.191302.9"; exon_number "4";
chr8	StringTie	exon	125945933	125948856	1000	-	.	gene_id "MSTRG.191302"; transcript_id "MSTRG.191302.9"; exon_number "5";
chr8	StringTie	exon	125950914	125951238	1000	-	.	gene_id "MSTRG.191302"; transcript_id "MSTRG.191302.9"; exon_number "6";
chr8	StringTie	transcript	125900951	125901054	1000	+	.	gene_id "MSTRG.191303"; transcript_id "ENST00000383968"; gene_name "RNU6-442P"; ref_gene_id "ENSG00000206695";
chr8	StringTie	exon	125900951	125901054	1000	+	.	gene_id "MSTRG.191303"; transcript_id "ENST00000383968"; exon_number "1"; gene_name "RNU6-442P"; ref_gene_id "ENSG00000206695";
chr8	StringTie	transcript	125916713	125952100	1000	+	.	gene_id "MSTRG.191304"; transcript_id "MSTRG.191304.1";
chr8	StringTie	exon	125916713	125918238	1000	+	.	gene_id "MSTRG.191304"; transcript_id "MSTRG.191304.1"; exon_number "1";
chr8	StringTie	exon	125922628	125922775	1000	+	.	gene_id "MSTRG.191304"; transcript_id "MSTRG.191304.1"; exon_number "2";
chr8	StringTie	exon	125933839	125933936	1000	+	.	gene_id "MSTRG.191304"; transcript_id "MSTRG.191304.1"; exon_number "3";
chr8	StringTie	exon	125942572	125942691	1000	+	.	gene_id "MSTRG.191304"; transcript_id "MSTRG.191304.1"; exon_number "4";
chr8	StringTie	exon	125951942	125952100	1000	+	.	gene_id "MSTRG.191304"; transcript_id "MSTRG.191304.1"; exon_number "5";
chr8	StringTie	transcript	125921429	125955690	1000	+	.	gene_id "MSTRG.191304"; transcript_id "MSTRG.191304.2";
chr8	StringTie	exon	125921429	125921823	1000	+	.	gene_id "MSTRG.191304"; transcript_id "MSTRG.191304.2"; exon_number "1";
chr8	StringTie	exon	125922628	125922775	1000	+	.	gene_id "MSTRG.191304"; transcript_id "MSTRG.191304.2"; exon_number "2";
chr8	StringTie	exon	125942572	125942691	1000	+	.	gene_id "MSTRG.191304"; transcript_id "MSTRG.191304.2"; exon_number "3";
chr8	StringTie	exon	125953072	125955690	1000	+	.	gene_id "MSTRG.191304"; transcript_id "MSTRG.191304.2"; exon_number "4";
chr8	StringTie	transcript	125958273	125966172	1000	+	.	gene_id "MSTRG.191305"; transcript_id "MSTRG.191305.1";
chr8	StringTie	exon	125958273	125963840	1000	+	.	gene_id "MSTRG.191305"; transcript_id "MSTRG.191305.1"; exon_number "1";
chr8	StringTie	exon	125965287	125966172	1000	+	.	gene_id "MSTRG.191305"; transcript_id "MSTRG.191305.1"; exon_number "2";
chr8	StringTie	transcript	125959208	125961069	1000	-	.	gene_id "MSTRG.191306"; transcript_id "MSTRG.191306.1";
chr8	StringTie	exon	125959208	125961069	1000	-	.	gene_id "MSTRG.191306"; transcript_id "MSTRG.191306.1"; exon_number "1";
chr8	StringTie	transcript	125967068	125968090	1000	.	.	gene_id "MSTRG.191307"; transcript_id "MSTRG.191307.1";
chr8	StringTie	exon	125967068	125968090	1000	.	.	gene_id "MSTRG.191307"; transcript_id "MSTRG.191307.1"; exon_number "1";
chr8	StringTie	transcript	125969677	125974212	1000	-	.	gene_id "MSTRG.191308"; transcript_id "MSTRG.191308.1";
chr8	StringTie	exon	125969677	125970555	1000	-	.	gene_id "MSTRG.191308"; transcript_id "MSTRG.191308.1"; exon_number "1";
chr8	StringTie	exon	125971851	125972028	1000	-	.	gene_id "MSTRG.191308"; transcript_id "MSTRG.191308.1"; exon_number "2";
chr8	StringTie	exon	125973648	125974212	1000	-	.	gene_id "MSTRG.191308"; transcript_id "MSTRG.191308.1"; exon_number "3";
chr8	StringTie	transcript	125975460	125984896	1000	.	.	gene_id "MSTRG.191309"; transcript_id "MSTRG.191309.1";
chr8	StringTie	exon	125975460	125984896	1000	.	.	gene_id "MSTRG.191309"; transcript_id "MSTRG.191309.1"; exon_number "1";
chr10	StringTie	transcript	5004710	5004842	1000	+	.	gene_id "MSTRG.19131"; transcript_id "ENST00000459141"; gene_name "U8"; ref_gene_id "ENSG00000239148";
chr10	StringTie	exon	5004710	5004842	1000	+	.	gene_id "MSTRG.19131"; transcript_id "ENST00000459141"; exon_number "1"; gene_name "U8"; ref_gene_id "ENSG00000239148";
chr8	StringTie	transcript	125985212	125987137	1000	.	.	gene_id "MSTRG.191310"; transcript_id "MSTRG.191310.1";
chr8	StringTie	exon	125985212	125987137	1000	.	.	gene_id "MSTRG.191310"; transcript_id "MSTRG.191310.1"; exon_number "1";
chr8	StringTie	transcript	125988885	125992601	1000	.	.	gene_id "MSTRG.191311"; transcript_id "MSTRG.191311.1";
chr8	StringTie	exon	125988885	125992601	1000	.	.	gene_id "MSTRG.191311"; transcript_id "MSTRG.191311.1"; exon_number "1";
chr8	StringTie	transcript	125995995	125997429	1000	.	.	gene_id "MSTRG.191312"; transcript_id "MSTRG.191312.1";
chr8	StringTie	exon	125995995	125997429	1000	.	.	gene_id "MSTRG.191312"; transcript_id "MSTRG.191312.1"; exon_number "1";
chr8	StringTie	transcript	125998994	126001001	1000	-	.	gene_id "MSTRG.191313"; transcript_id "ENST00000523525"; gene_name "RP11-622O11.4"; ref_gene_id "ENSG00000254227";
chr8	StringTie	exon	125998994	125999153	1000	-	.	gene_id "MSTRG.191313"; transcript_id "ENST00000523525"; exon_number "1"; gene_name "RP11-622O11.4"; ref_gene_id "ENSG00000254227";
chr8	StringTie	exon	126000958	126001001	1000	-	.	gene_id "MSTRG.191313"; transcript_id "ENST00000523525"; exon_number "2"; gene_name "RP11-622O11.4"; ref_gene_id "ENSG00000254227";
chr8	StringTie	transcript	125998936	126007362	1000	-	.	gene_id "MSTRG.191313"; transcript_id "MSTRG.191313.1";
chr8	StringTie	exon	125998936	125999153	1000	-	.	gene_id "MSTRG.191313"; transcript_id "MSTRG.191313.1"; exon_number "1";
chr8	StringTie	exon	126007226	126007362	1000	-	.	gene_id "MSTRG.191313"; transcript_id "MSTRG.191313.1"; exon_number "2";
chr8	StringTie	transcript	125998936	126007362	1000	-	.	gene_id "MSTRG.191313"; transcript_id "MSTRG.191313.2";
chr8	StringTie	exon	125998936	125999153	1000	-	.	gene_id "MSTRG.191313"; transcript_id "MSTRG.191313.2"; exon_number "1";
chr8	StringTie	exon	126000958	126001002	1000	-	.	gene_id "MSTRG.191313"; transcript_id "MSTRG.191313.2"; exon_number "2";
chr8	StringTie	exon	126007226	126007362	1000	-	.	gene_id "MSTRG.191313"; transcript_id "MSTRG.191313.2"; exon_number "3";
chr8	StringTie	transcript	125998979	126015363	1000	-	.	gene_id "MSTRG.191313"; transcript_id "MSTRG.191313.3";
chr8	StringTie	exon	125998979	125999153	1000	-	.	gene_id "MSTRG.191313"; transcript_id "MSTRG.191313.3"; exon_number "1";
chr8	StringTie	exon	126000958	126001002	1000	-	.	gene_id "MSTRG.191313"; transcript_id "MSTRG.191313.3"; exon_number "2";
chr8	StringTie	exon	126015214	126015363	1000	-	.	gene_id "MSTRG.191313"; transcript_id "MSTRG.191313.3"; exon_number "3";
chr8	StringTie	transcript	125998980	126015365	1000	-	.	gene_id "MSTRG.191313"; transcript_id "MSTRG.191313.4";
chr8	StringTie	exon	125998980	125999153	1000	-	.	gene_id "MSTRG.191313"; transcript_id "MSTRG.191313.4"; exon_number "1";
chr8	StringTie	exon	126015214	126015365	1000	-	.	gene_id "MSTRG.191313"; transcript_id "MSTRG.191313.4"; exon_number "2";
chr8	StringTie	transcript	126010013	126015384	1000	-	.	gene_id "MSTRG.191313"; transcript_id "MSTRG.191313.6";
chr8	StringTie	exon	126010013	126012625	1000	-	.	gene_id "MSTRG.191313"; transcript_id "MSTRG.191313.6"; exon_number "1";
chr8	StringTie	exon	126015214	126015384	1000	-	.	gene_id "MSTRG.191313"; transcript_id "MSTRG.191313.6"; exon_number "2";
chr8	StringTie	transcript	125999344	125999985	1000	.	.	gene_id "MSTRG.191314"; transcript_id "MSTRG.191314.1";
chr8	StringTie	exon	125999344	125999985	1000	.	.	gene_id "MSTRG.191314"; transcript_id "MSTRG.191314.1"; exon_number "1";
chr8	StringTie	transcript	126001613	126001831	1000	.	.	gene_id "MSTRG.191315"; transcript_id "MSTRG.191315.1";
chr8	StringTie	exon	126001613	126001831	1000	.	.	gene_id "MSTRG.191315"; transcript_id "MSTRG.191315.1"; exon_number "1";
chr8	StringTie	transcript	126030479	126031317	1000	.	.	gene_id "MSTRG.191316"; transcript_id "MSTRG.191316.1";
chr8	StringTie	exon	126030479	126031317	1000	.	.	gene_id "MSTRG.191316"; transcript_id "MSTRG.191316.1"; exon_number "1";
chr8	StringTie	transcript	126035003	126035366	1000	.	.	gene_id "MSTRG.191317"; transcript_id "MSTRG.191317.1";
chr8	StringTie	exon	126035003	126035366	1000	.	.	gene_id "MSTRG.191317"; transcript_id "MSTRG.191317.1"; exon_number "1";
chr8	StringTie	transcript	126038525	126040864	1000	.	.	gene_id "MSTRG.191318"; transcript_id "MSTRG.191318.1";
chr8	StringTie	exon	126038525	126040864	1000	.	.	gene_id "MSTRG.191318"; transcript_id "MSTRG.191318.1"; exon_number "1";
chr8	StringTie	transcript	126050222	126054372	1000	.	.	gene_id "MSTRG.191319"; transcript_id "MSTRG.191319.1";
chr8	StringTie	exon	126050222	126054372	1000	.	.	gene_id "MSTRG.191319"; transcript_id "MSTRG.191319.1"; exon_number "1";
chr10	StringTie	transcript	5034764	5047666	1000	-	.	gene_id "MSTRG.19132"; transcript_id "MSTRG.19132.1";
chr10	StringTie	exon	5034764	5040699	1000	-	.	gene_id "MSTRG.19132"; transcript_id "MSTRG.19132.1"; exon_number "1";
chr10	StringTie	exon	5046572	5047666	1000	-	.	gene_id "MSTRG.19132"; transcript_id "MSTRG.19132.1"; exon_number "2";
chr10	StringTie	transcript	5034764	5047666	1000	-	.	gene_id "MSTRG.19132"; transcript_id "MSTRG.19132.2";
chr10	StringTie	exon	5034764	5040676	1000	-	.	gene_id "MSTRG.19132"; transcript_id "MSTRG.19132.2"; exon_number "1";
chr10	StringTie	exon	5046572	5047666	1000	-	.	gene_id "MSTRG.19132"; transcript_id "MSTRG.19132.2"; exon_number "2";
chr10	StringTie	transcript	5035630	5046905	1000	-	.	gene_id "MSTRG.19132"; transcript_id "MSTRG.19132.3";
chr10	StringTie	exon	5035630	5038656	1000	-	.	gene_id "MSTRG.19132"; transcript_id "MSTRG.19132.3"; exon_number "1";
chr10	StringTie	exon	5040045	5040638	1000	-	.	gene_id "MSTRG.19132"; transcript_id "MSTRG.19132.3"; exon_number "2";
chr10	StringTie	exon	5046572	5046905	1000	-	.	gene_id "MSTRG.19132"; transcript_id "MSTRG.19132.3"; exon_number "3";
chr8	StringTie	transcript	126073046	126073532	1000	-	.	gene_id "MSTRG.191320"; transcript_id "ENST00000521917"; gene_name "RP11-622O11.5"; ref_gene_id "ENSG00000253841";
chr8	StringTie	exon	126073046	126073532	1000	-	.	gene_id "MSTRG.191320"; transcript_id "ENST00000521917"; exon_number "1"; gene_name "RP11-622O11.5"; ref_gene_id "ENSG00000253841";
chr8	StringTie	transcript	126058061	126140366	1000	-	.	gene_id "MSTRG.191320"; transcript_id "MSTRG.191320.1";
chr8	StringTie	exon	126058061	126067461	1000	-	.	gene_id "MSTRG.191320"; transcript_id "MSTRG.191320.1"; exon_number "1";
chr8	StringTie	exon	126074466	126074619	1000	-	.	gene_id "MSTRG.191320"; transcript_id "MSTRG.191320.1"; exon_number "2";
chr8	StringTie	exon	126076694	126076759	1000	-	.	gene_id "MSTRG.191320"; transcript_id "MSTRG.191320.1"; exon_number "3";
chr8	StringTie	exon	126083685	126083878	1000	-	.	gene_id "MSTRG.191320"; transcript_id "MSTRG.191320.1"; exon_number "4";
chr8	StringTie	exon	126089168	126089277	1000	-	.	gene_id "MSTRG.191320"; transcript_id "MSTRG.191320.1"; exon_number "5";
chr8	StringTie	exon	126092298	126092357	1000	-	.	gene_id "MSTRG.191320"; transcript_id "MSTRG.191320.1"; exon_number "6";
chr8	StringTie	exon	126109125	126109185	1000	-	.	gene_id "MSTRG.191320"; transcript_id "MSTRG.191320.1"; exon_number "7";
chr8	StringTie	exon	126112975	126113081	1000	-	.	gene_id "MSTRG.191320"; transcript_id "MSTRG.191320.1"; exon_number "8";
chr8	StringTie	exon	126140277	126140366	1000	-	.	gene_id "MSTRG.191320"; transcript_id "MSTRG.191320.1"; exon_number "9";
chr8	StringTie	transcript	126074228	126113084	1000	-	.	gene_id "MSTRG.191320"; transcript_id "MSTRG.191320.10";
chr8	StringTie	exon	126074228	126074619	1000	-	.	gene_id "MSTRG.191320"; transcript_id "MSTRG.191320.10"; exon_number "1";
chr8	StringTie	exon	126089168	126089294	1000	-	.	gene_id "MSTRG.191320"; transcript_id "MSTRG.191320.10"; exon_number "2";
chr8	StringTie	exon	126109125	126109185	1000	-	.	gene_id "MSTRG.191320"; transcript_id "MSTRG.191320.10"; exon_number "3";
chr8	StringTie	exon	126112975	126113084	1000	-	.	gene_id "MSTRG.191320"; transcript_id "MSTRG.191320.10"; exon_number "4";
chr8	StringTie	transcript	126074234	126140380	1000	-	.	gene_id "MSTRG.191320"; transcript_id "MSTRG.191320.11";
chr8	StringTie	exon	126074234	126074619	1000	-	.	gene_id "MSTRG.191320"; transcript_id "MSTRG.191320.11"; exon_number "1";
chr8	StringTie	exon	126076694	126076759	1000	-	.	gene_id "MSTRG.191320"; transcript_id "MSTRG.191320.11"; exon_number "2";
chr8	StringTie	exon	126089168	126089277	1000	-	.	gene_id "MSTRG.191320"; transcript_id "MSTRG.191320.11"; exon_number "3";
chr8	StringTie	exon	126109125	126109185	1000	-	.	gene_id "MSTRG.191320"; transcript_id "MSTRG.191320.11"; exon_number "4";
chr8	StringTie	exon	126112975	126113081	1000	-	.	gene_id "MSTRG.191320"; transcript_id "MSTRG.191320.11"; exon_number "5";
chr8	StringTie	exon	126140277	126140380	1000	-	.	gene_id "MSTRG.191320"; transcript_id "MSTRG.191320.11"; exon_number "6";
chr8	StringTie	transcript	126074235	126077000	1000	-	.	gene_id "MSTRG.191320"; transcript_id "MSTRG.191320.12";
chr8	StringTie	exon	126074235	126074619	1000	-	.	gene_id "MSTRG.191320"; transcript_id "MSTRG.191320.12"; exon_number "1";
chr8	StringTie	exon	126076694	126076763	1000	-	.	gene_id "MSTRG.191320"; transcript_id "MSTRG.191320.12"; exon_number "2";
chr8	StringTie	exon	126076981	126077000	1000	-	.	gene_id "MSTRG.191320"; transcript_id "MSTRG.191320.12"; exon_number "3";
chr8	StringTie	transcript	126074235	126113081	1000	-	.	gene_id "MSTRG.191320"; transcript_id "MSTRG.191320.13";
chr8	StringTie	exon	126074235	126074619	1000	-	.	gene_id "MSTRG.191320"; transcript_id "MSTRG.191320.13"; exon_number "1";
chr8	StringTie	exon	126076694	126076759	1000	-	.	gene_id "MSTRG.191320"; transcript_id "MSTRG.191320.13"; exon_number "2";
chr8	StringTie	exon	126089168	126089294	1000	-	.	gene_id "MSTRG.191320"; transcript_id "MSTRG.191320.13"; exon_number "3";
chr8	StringTie	exon	126109125	126109185	1000	-	.	gene_id "MSTRG.191320"; transcript_id "MSTRG.191320.13"; exon_number "4";
chr8	StringTie	exon	126112975	126113081	1000	-	.	gene_id "MSTRG.191320"; transcript_id "MSTRG.191320.13"; exon_number "5";
chr8	StringTie	transcript	126074235	126113092	1000	-	.	gene_id "MSTRG.191320"; transcript_id "MSTRG.191320.14";
chr8	StringTie	exon	126074235	126074619	1000	-	.	gene_id "MSTRG.191320"; transcript_id "MSTRG.191320.14"; exon_number "1";
chr8	StringTie	exon	126076714	126076759	1000	-	.	gene_id "MSTRG.191320"; transcript_id "MSTRG.191320.14"; exon_number "2";
chr8	StringTie	exon	126092298	126092357	1000	-	.	gene_id "MSTRG.191320"; transcript_id "MSTRG.191320.14"; exon_number "3";
chr8	StringTie	exon	126109125	126109185	1000	-	.	gene_id "MSTRG.191320"; transcript_id "MSTRG.191320.14"; exon_number "4";
chr8	StringTie	exon	126112975	126113092	1000	-	.	gene_id "MSTRG.191320"; transcript_id "MSTRG.191320.14"; exon_number "5";
chr8	StringTie	transcript	126074236	126113083	1000	-	.	gene_id "MSTRG.191320"; transcript_id "MSTRG.191320.15";
chr8	StringTie	exon	126074236	126074619	1000	-	.	gene_id "MSTRG.191320"; transcript_id "MSTRG.191320.15"; exon_number "1";
chr8	StringTie	exon	126083685	126083878	1000	-	.	gene_id "MSTRG.191320"; transcript_id "MSTRG.191320.15"; exon_number "2";
chr8	StringTie	exon	126089168	126089277	1000	-	.	gene_id "MSTRG.191320"; transcript_id "MSTRG.191320.15"; exon_number "3";
chr8	StringTie	exon	126092298	126092357	1000	-	.	gene_id "MSTRG.191320"; transcript_id "MSTRG.191320.15"; exon_number "4";
chr8	StringTie	exon	126109125	126109185	1000	-	.	gene_id "MSTRG.191320"; transcript_id "MSTRG.191320.15"; exon_number "5";
chr8	StringTie	exon	126112975	126113083	1000	-	.	gene_id "MSTRG.191320"; transcript_id "MSTRG.191320.15"; exon_number "6";
chr8	StringTie	transcript	126074249	126140378	1000	-	.	gene_id "MSTRG.191320"; transcript_id "MSTRG.191320.16";
chr8	StringTie	exon	126074249	126074619	1000	-	.	gene_id "MSTRG.191320"; transcript_id "MSTRG.191320.16"; exon_number "1";
chr8	StringTie	exon	126076694	126076759	1000	-	.	gene_id "MSTRG.191320"; transcript_id "MSTRG.191320.16"; exon_number "2";
chr8	StringTie	exon	126092298	126092357	1000	-	.	gene_id "MSTRG.191320"; transcript_id "MSTRG.191320.16"; exon_number "3";
chr8	StringTie	exon	126109125	126109185	1000	-	.	gene_id "MSTRG.191320"; transcript_id "MSTRG.191320.16"; exon_number "4";
chr8	StringTie	exon	126112975	126113081	1000	-	.	gene_id "MSTRG.191320"; transcript_id "MSTRG.191320.16"; exon_number "5";
chr8	StringTie	exon	126140277	126140378	1000	-	.	gene_id "MSTRG.191320"; transcript_id "MSTRG.191320.16"; exon_number "6";
chr8	StringTie	transcript	126074256	126113082	1000	-	.	gene_id "MSTRG.191320"; transcript_id "MSTRG.191320.17";
chr8	StringTie	exon	126074256	126074619	1000	-	.	gene_id "MSTRG.191320"; transcript_id "MSTRG.191320.17"; exon_number "1";
chr8	StringTie	exon	126089168	126089277	1000	-	.	gene_id "MSTRG.191320"; transcript_id "MSTRG.191320.17"; exon_number "2";
chr8	StringTie	exon	126109125	126109185	1000	-	.	gene_id "MSTRG.191320"; transcript_id "MSTRG.191320.17"; exon_number "3";
chr8	StringTie	exon	126112975	126113082	1000	-	.	gene_id "MSTRG.191320"; transcript_id "MSTRG.191320.17"; exon_number "4";
chr8	StringTie	transcript	126074275	126140366	1000	-	.	gene_id "MSTRG.191320"; transcript_id "MSTRG.191320.18";
chr8	StringTie	exon	126074275	126074619	1000	-	.	gene_id "MSTRG.191320"; transcript_id "MSTRG.191320.18"; exon_number "1";
chr8	StringTie	exon	126076694	126076759	1000	-	.	gene_id "MSTRG.191320"; transcript_id "MSTRG.191320.18"; exon_number "2";
chr8	StringTie	exon	126109125	126109185	1000	-	.	gene_id "MSTRG.191320"; transcript_id "MSTRG.191320.18"; exon_number "3";
chr8	StringTie	exon	126112975	126113081	1000	-	.	gene_id "MSTRG.191320"; transcript_id "MSTRG.191320.18"; exon_number "4";
chr8	StringTie	exon	126140277	126140366	1000	-	.	gene_id "MSTRG.191320"; transcript_id "MSTRG.191320.18"; exon_number "5";
chr8	StringTie	transcript	126074313	126083712	1000	-	.	gene_id "MSTRG.191320"; transcript_id "MSTRG.191320.19";
chr8	StringTie	exon	126074313	126074619	1000	-	.	gene_id "MSTRG.191320"; transcript_id "MSTRG.191320.19"; exon_number "1";
chr8	StringTie	exon	126076694	126076763	1000	-	.	gene_id "MSTRG.191320"; transcript_id "MSTRG.191320.19"; exon_number "2";
chr8	StringTie	exon	126083685	126083712	1000	-	.	gene_id "MSTRG.191320"; transcript_id "MSTRG.191320.19"; exon_number "3";
chr8	StringTie	transcript	126058412	126116460	1000	-	.	gene_id "MSTRG.191320"; transcript_id "MSTRG.191320.2";
chr8	StringTie	exon	126058412	126067461	1000	-	.	gene_id "MSTRG.191320"; transcript_id "MSTRG.191320.2"; exon_number "1";
chr8	StringTie	exon	126089168	126089294	1000	-	.	gene_id "MSTRG.191320"; transcript_id "MSTRG.191320.2"; exon_number "2";
chr8	StringTie	exon	126109125	126109185	1000	-	.	gene_id "MSTRG.191320"; transcript_id "MSTRG.191320.2"; exon_number "3";
chr8	StringTie	exon	126112975	126113081	1000	-	.	gene_id "MSTRG.191320"; transcript_id "MSTRG.191320.2"; exon_number "4";
chr8	StringTie	exon	126116403	126116460	1000	-	.	gene_id "MSTRG.191320"; transcript_id "MSTRG.191320.2"; exon_number "5";
chr8	StringTie	transcript	126074364	126113074	1000	-	.	gene_id "MSTRG.191320"; transcript_id "MSTRG.191320.20";
chr8	StringTie	exon	126074364	126074619	1000	-	.	gene_id "MSTRG.191320"; transcript_id "MSTRG.191320.20"; exon_number "1";
chr8	StringTie	exon	126076714	126076759	1000	-	.	gene_id "MSTRG.191320"; transcript_id "MSTRG.191320.20"; exon_number "2";
chr8	StringTie	exon	126089168	126089277	1000	-	.	gene_id "MSTRG.191320"; transcript_id "MSTRG.191320.20"; exon_number "3";
chr8	StringTie	exon	126109125	126109185	1000	-	.	gene_id "MSTRG.191320"; transcript_id "MSTRG.191320.20"; exon_number "4";
chr8	StringTie	exon	126112975	126113074	1000	-	.	gene_id "MSTRG.191320"; transcript_id "MSTRG.191320.20"; exon_number "5";
chr8	StringTie	transcript	126074403	126076998	1000	-	.	gene_id "MSTRG.191320"; transcript_id "MSTRG.191320.21";
chr8	StringTie	exon	126074403	126074619	1000	-	.	gene_id "MSTRG.191320"; transcript_id "MSTRG.191320.21"; exon_number "1";
chr8	StringTie	exon	126076981	126076998	1000	-	.	gene_id "MSTRG.191320"; transcript_id "MSTRG.191320.21"; exon_number "2";
chr8	StringTie	transcript	126089176	126113082	1000	-	.	gene_id "MSTRG.191320"; transcript_id "MSTRG.191320.22";
chr8	StringTie	exon	126089176	126089294	1000	-	.	gene_id "MSTRG.191320"; transcript_id "MSTRG.191320.22"; exon_number "1";
chr8	StringTie	exon	126092298	126092357	1000	-	.	gene_id "MSTRG.191320"; transcript_id "MSTRG.191320.22"; exon_number "2";
chr8	StringTie	exon	126109125	126109185	1000	-	.	gene_id "MSTRG.191320"; transcript_id "MSTRG.191320.22"; exon_number "3";
chr8	StringTie	exon	126112975	126113082	1000	-	.	gene_id "MSTRG.191320"; transcript_id "MSTRG.191320.22"; exon_number "4";
chr8	StringTie	transcript	126092297	126109581	1000	-	.	gene_id "MSTRG.191320"; transcript_id "MSTRG.191320.23";
chr8	StringTie	exon	126092297	126092357	1000	-	.	gene_id "MSTRG.191320"; transcript_id "MSTRG.191320.23"; exon_number "1";
chr8	StringTie	exon	126109125	126109185	1000	-	.	gene_id "MSTRG.191320"; transcript_id "MSTRG.191320.23"; exon_number "2";
chr8	StringTie	exon	126109389	126109581	1000	-	.	gene_id "MSTRG.191320"; transcript_id "MSTRG.191320.23"; exon_number "3";
chr8	StringTie	transcript	126108036	126113101	1000	-	.	gene_id "MSTRG.191320"; transcript_id "MSTRG.191320.24";
chr8	StringTie	exon	126108036	126108085	1000	-	.	gene_id "MSTRG.191320"; transcript_id "MSTRG.191320.24"; exon_number "1";
chr8	StringTie	exon	126109125	126109185	1000	-	.	gene_id "MSTRG.191320"; transcript_id "MSTRG.191320.24"; exon_number "2";
chr8	StringTie	exon	126112975	126113101	1000	-	.	gene_id "MSTRG.191320"; transcript_id "MSTRG.191320.24"; exon_number "3";
chr8	StringTie	transcript	126058524	126113082	1000	-	.	gene_id "MSTRG.191320"; transcript_id "MSTRG.191320.3";
chr8	StringTie	exon	126058524	126067461	1000	-	.	gene_id "MSTRG.191320"; transcript_id "MSTRG.191320.3"; exon_number "1";
chr8	StringTie	exon	126083685	126083878	1000	-	.	gene_id "MSTRG.191320"; transcript_id "MSTRG.191320.3"; exon_number "2";
chr8	StringTie	exon	126109125	126109185	1000	-	.	gene_id "MSTRG.191320"; transcript_id "MSTRG.191320.3"; exon_number "3";
chr8	StringTie	exon	126112975	126113082	1000	-	.	gene_id "MSTRG.191320"; transcript_id "MSTRG.191320.3"; exon_number "4";
chr8	StringTie	transcript	126073046	126140385	1000	-	.	gene_id "MSTRG.191320"; transcript_id "MSTRG.191320.4";
chr8	StringTie	exon	126073046	126074619	1000	-	.	gene_id "MSTRG.191320"; transcript_id "MSTRG.191320.4"; exon_number "1";
chr8	StringTie	exon	126076694	126076759	1000	-	.	gene_id "MSTRG.191320"; transcript_id "MSTRG.191320.4"; exon_number "2";
chr8	StringTie	exon	126089168	126089277	1000	-	.	gene_id "MSTRG.191320"; transcript_id "MSTRG.191320.4"; exon_number "3";
chr8	StringTie	exon	126092298	126092357	1000	-	.	gene_id "MSTRG.191320"; transcript_id "MSTRG.191320.4"; exon_number "4";
chr8	StringTie	exon	126109125	126109185	1000	-	.	gene_id "MSTRG.191320"; transcript_id "MSTRG.191320.4"; exon_number "5";
chr8	StringTie	exon	126112975	126113081	1000	-	.	gene_id "MSTRG.191320"; transcript_id "MSTRG.191320.4"; exon_number "6";
chr8	StringTie	exon	126140277	126140385	1000	-	.	gene_id "MSTRG.191320"; transcript_id "MSTRG.191320.4"; exon_number "7";
chr8	StringTie	transcript	126073728	126140391	1000	-	.	gene_id "MSTRG.191320"; transcript_id "MSTRG.191320.6";
chr8	StringTie	exon	126073728	126074619	1000	-	.	gene_id "MSTRG.191320"; transcript_id "MSTRG.191320.6"; exon_number "1";
chr8	StringTie	exon	126089168	126089277	1000	-	.	gene_id "MSTRG.191320"; transcript_id "MSTRG.191320.6"; exon_number "2";
chr8	StringTie	exon	126092298	126092357	1000	-	.	gene_id "MSTRG.191320"; transcript_id "MSTRG.191320.6"; exon_number "3";
chr8	StringTie	exon	126109125	126109185	1000	-	.	gene_id "MSTRG.191320"; transcript_id "MSTRG.191320.6"; exon_number "4";
chr8	StringTie	exon	126112975	126113081	1000	-	.	gene_id "MSTRG.191320"; transcript_id "MSTRG.191320.6"; exon_number "5";
chr8	StringTie	exon	126140277	126140391	1000	-	.	gene_id "MSTRG.191320"; transcript_id "MSTRG.191320.6"; exon_number "6";
chr8	StringTie	transcript	126073728	126140391	1000	-	.	gene_id "MSTRG.191320"; transcript_id "MSTRG.191320.7";
chr8	StringTie	exon	126073728	126074619	1000	-	.	gene_id "MSTRG.191320"; transcript_id "MSTRG.191320.7"; exon_number "1";
chr8	StringTie	exon	126076694	126076759	1000	-	.	gene_id "MSTRG.191320"; transcript_id "MSTRG.191320.7"; exon_number "2";
chr8	StringTie	exon	126083685	126083878	1000	-	.	gene_id "MSTRG.191320"; transcript_id "MSTRG.191320.7"; exon_number "3";
chr8	StringTie	exon	126109125	126109185	1000	-	.	gene_id "MSTRG.191320"; transcript_id "MSTRG.191320.7"; exon_number "4";
chr8	StringTie	exon	126112975	126113081	1000	-	.	gene_id "MSTRG.191320"; transcript_id "MSTRG.191320.7"; exon_number "5";
chr8	StringTie	exon	126140277	126140391	1000	-	.	gene_id "MSTRG.191320"; transcript_id "MSTRG.191320.7"; exon_number "6";
chr8	StringTie	transcript	126074221	126129380	1000	-	.	gene_id "MSTRG.191320"; transcript_id "MSTRG.191320.8";
chr8	StringTie	exon	126074221	126074619	1000	-	.	gene_id "MSTRG.191320"; transcript_id "MSTRG.191320.8"; exon_number "1";
chr8	StringTie	exon	126076714	126076759	1000	-	.	gene_id "MSTRG.191320"; transcript_id "MSTRG.191320.8"; exon_number "2";
chr8	StringTie	exon	126089168	126089277	1000	-	.	gene_id "MSTRG.191320"; transcript_id "MSTRG.191320.8"; exon_number "3";
chr8	StringTie	exon	126092298	126092357	1000	-	.	gene_id "MSTRG.191320"; transcript_id "MSTRG.191320.8"; exon_number "4";
chr8	StringTie	exon	126109125	126109185	1000	-	.	gene_id "MSTRG.191320"; transcript_id "MSTRG.191320.8"; exon_number "5";
chr8	StringTie	exon	126112975	126113081	1000	-	.	gene_id "MSTRG.191320"; transcript_id "MSTRG.191320.8"; exon_number "6";
chr8	StringTie	exon	126129299	126129380	1000	-	.	gene_id "MSTRG.191320"; transcript_id "MSTRG.191320.8"; exon_number "7";
chr8	StringTie	transcript	126074221	126113091	1000	-	.	gene_id "MSTRG.191320"; transcript_id "MSTRG.191320.9";
chr8	StringTie	exon	126074221	126074619	1000	-	.	gene_id "MSTRG.191320"; transcript_id "MSTRG.191320.9"; exon_number "1";
chr8	StringTie	exon	126076714	126076763	1000	-	.	gene_id "MSTRG.191320"; transcript_id "MSTRG.191320.9"; exon_number "2";
chr8	StringTie	exon	126083685	126083878	1000	-	.	gene_id "MSTRG.191320"; transcript_id "MSTRG.191320.9"; exon_number "3";
chr8	StringTie	exon	126109125	126109185	1000	-	.	gene_id "MSTRG.191320"; transcript_id "MSTRG.191320.9"; exon_number "4";
chr8	StringTie	exon	126112975	126113091	1000	-	.	gene_id "MSTRG.191320"; transcript_id "MSTRG.191320.9"; exon_number "5";
chr8	StringTie	transcript	126058524	126087461	1000	+	.	gene_id "MSTRG.191321"; transcript_id "MSTRG.191321.1";
chr8	StringTie	exon	126058524	126069263	1000	+	.	gene_id "MSTRG.191321"; transcript_id "MSTRG.191321.1"; exon_number "1";
chr8	StringTie	exon	126085598	126085743	1000	+	.	gene_id "MSTRG.191321"; transcript_id "MSTRG.191321.1"; exon_number "2";
chr8	StringTie	exon	126086311	126087461	1000	+	.	gene_id "MSTRG.191321"; transcript_id "MSTRG.191321.1"; exon_number "3";
chr8	StringTie	transcript	126062034	126087436	1000	+	.	gene_id "MSTRG.191321"; transcript_id "MSTRG.191321.2";
chr8	StringTie	exon	126062034	126062370	1000	+	.	gene_id "MSTRG.191321"; transcript_id "MSTRG.191321.2"; exon_number "1";
chr8	StringTie	exon	126086311	126087436	1000	+	.	gene_id "MSTRG.191321"; transcript_id "MSTRG.191321.2"; exon_number "2";
chr8	StringTie	transcript	126069036	126088017	1000	+	.	gene_id "MSTRG.191321"; transcript_id "MSTRG.191321.3";
chr8	StringTie	exon	126069036	126069263	1000	+	.	gene_id "MSTRG.191321"; transcript_id "MSTRG.191321.3"; exon_number "1";
chr8	StringTie	exon	126085093	126085375	1000	+	.	gene_id "MSTRG.191321"; transcript_id "MSTRG.191321.3"; exon_number "2";
chr8	StringTie	exon	126085598	126085743	1000	+	.	gene_id "MSTRG.191321"; transcript_id "MSTRG.191321.3"; exon_number "3";
chr8	StringTie	exon	126086311	126088017	1000	+	.	gene_id "MSTRG.191321"; transcript_id "MSTRG.191321.3"; exon_number "4";
chr8	StringTie	transcript	126072587	126074231	1000	+	.	gene_id "MSTRG.191322"; transcript_id "ENST00000358374"; gene_name "KNOP1P5"; ref_gene_id "ENSG00000250563";
chr8	StringTie	exon	126072587	126073727	1000	+	.	gene_id "MSTRG.191322"; transcript_id "ENST00000358374"; exon_number "1"; gene_name "KNOP1P5"; ref_gene_id "ENSG00000250563";
chr8	StringTie	exon	126073995	126074231	1000	+	.	gene_id "MSTRG.191322"; transcript_id "ENST00000358374"; exon_number "2"; gene_name "KNOP1P5"; ref_gene_id "ENSG00000250563";
chr8	StringTie	transcript	126071374	126075270	1000	+	.	gene_id "MSTRG.191322"; transcript_id "MSTRG.191322.1";
chr8	StringTie	exon	126071374	126075270	1000	+	.	gene_id "MSTRG.191322"; transcript_id "MSTRG.191322.1"; exon_number "1";
chr8	StringTie	transcript	126131673	126157178	1000	+	.	gene_id "MSTRG.191323"; transcript_id "MSTRG.191323.1";
chr8	StringTie	exon	126131673	126131768	1000	+	.	gene_id "MSTRG.191323"; transcript_id "MSTRG.191323.1"; exon_number "1";
chr8	StringTie	exon	126148765	126157178	1000	+	.	gene_id "MSTRG.191323"; transcript_id "MSTRG.191323.1"; exon_number "2";
chr8	StringTie	transcript	126158761	126159420	1000	.	.	gene_id "MSTRG.191324"; transcript_id "MSTRG.191324.1";
chr8	StringTie	exon	126158761	126159420	1000	.	.	gene_id "MSTRG.191324"; transcript_id "MSTRG.191324.1"; exon_number "1";
chr8	StringTie	transcript	126160165	126161705	1000	.	.	gene_id "MSTRG.191325"; transcript_id "MSTRG.191325.1";
chr8	StringTie	exon	126160165	126161705	1000	.	.	gene_id "MSTRG.191325"; transcript_id "MSTRG.191325.1"; exon_number "1";
chr8	StringTie	transcript	126165401	126167037	1000	.	.	gene_id "MSTRG.191326"; transcript_id "MSTRG.191326.1";
chr8	StringTie	exon	126165401	126167037	1000	.	.	gene_id "MSTRG.191326"; transcript_id "MSTRG.191326.1"; exon_number "1";
chr8	StringTie	transcript	126174186	126175014	1000	-	.	gene_id "MSTRG.191327"; transcript_id "ENST00000514977"; gene_name "RFPL4AP5"; ref_gene_id "ENSG00000248720";
chr8	StringTie	exon	126174186	126174383	1000	-	.	gene_id "MSTRG.191327"; transcript_id "ENST00000514977"; exon_number "1"; gene_name "RFPL4AP5"; ref_gene_id "ENSG00000248720";
chr8	StringTie	exon	126174709	126175014	1000	-	.	gene_id "MSTRG.191327"; transcript_id "ENST00000514977"; exon_number "2"; gene_name "RFPL4AP5"; ref_gene_id "ENSG00000248720";
chr8	StringTie	transcript	126182499	126182720	1000	.	.	gene_id "MSTRG.191328"; transcript_id "MSTRG.191328.1";
chr8	StringTie	exon	126182499	126182720	1000	.	.	gene_id "MSTRG.191328"; transcript_id "MSTRG.191328.1"; exon_number "1";
chr8	StringTie	transcript	126187595	126187800	1000	.	.	gene_id "MSTRG.191329"; transcript_id "MSTRG.191329.1";
chr8	StringTie	exon	126187595	126187800	1000	.	.	gene_id "MSTRG.191329"; transcript_id "MSTRG.191329.1"; exon_number "1";
chr10	StringTie	transcript	5065439	5068433	1000	-	.	gene_id "MSTRG.19133"; transcript_id "MSTRG.19133.1";
chr10	StringTie	exon	5065439	5066652	1000	-	.	gene_id "MSTRG.19133"; transcript_id "MSTRG.19133.1"; exon_number "1";
chr10	StringTie	exon	5068337	5068433	1000	-	.	gene_id "MSTRG.19133"; transcript_id "MSTRG.19133.1"; exon_number "2";
chr10	StringTie	transcript	5065580	5067538	1000	-	.	gene_id "MSTRG.19133"; transcript_id "MSTRG.19133.10";
chr10	StringTie	exon	5065580	5066070	1000	-	.	gene_id "MSTRG.19133"; transcript_id "MSTRG.19133.10"; exon_number "1";
chr10	StringTie	exon	5066701	5066780	1000	-	.	gene_id "MSTRG.19133"; transcript_id "MSTRG.19133.10"; exon_number "2";
chr10	StringTie	exon	5067374	5067538	1000	-	.	gene_id "MSTRG.19133"; transcript_id "MSTRG.19133.10"; exon_number "3";
chr10	StringTie	transcript	5065595	5066473	1000	-	.	gene_id "MSTRG.19133"; transcript_id "MSTRG.19133.11";
chr10	StringTie	exon	5065595	5066070	1000	-	.	gene_id "MSTRG.19133"; transcript_id "MSTRG.19133.11"; exon_number "1";
chr10	StringTie	exon	5066401	5066473	1000	-	.	gene_id "MSTRG.19133"; transcript_id "MSTRG.19133.11"; exon_number "2";
chr10	StringTie	transcript	5065600	5068381	1000	-	.	gene_id "MSTRG.19133"; transcript_id "MSTRG.19133.12";
chr10	StringTie	exon	5065600	5066512	1000	-	.	gene_id "MSTRG.19133"; transcript_id "MSTRG.19133.12"; exon_number "1";
chr10	StringTie	exon	5066701	5066822	1000	-	.	gene_id "MSTRG.19133"; transcript_id "MSTRG.19133.12"; exon_number "2";
chr10	StringTie	exon	5068337	5068381	1000	-	.	gene_id "MSTRG.19133"; transcript_id "MSTRG.19133.12"; exon_number "3";
chr10	StringTie	transcript	5065439	5068505	1000	-	.	gene_id "MSTRG.19133"; transcript_id "MSTRG.19133.2";
chr10	StringTie	exon	5065439	5066070	1000	-	.	gene_id "MSTRG.19133"; transcript_id "MSTRG.19133.2"; exon_number "1";
chr10	StringTie	exon	5066701	5066822	1000	-	.	gene_id "MSTRG.19133"; transcript_id "MSTRG.19133.2"; exon_number "2";
chr10	StringTie	exon	5068337	5068505	1000	-	.	gene_id "MSTRG.19133"; transcript_id "MSTRG.19133.2"; exon_number "3";
chr10	StringTie	transcript	5065524	5068735	1000	-	.	gene_id "MSTRG.19133"; transcript_id "MSTRG.19133.3";
chr10	StringTie	exon	5065524	5065695	1000	-	.	gene_id "MSTRG.19133"; transcript_id "MSTRG.19133.3"; exon_number "1";
chr10	StringTie	exon	5066020	5066070	1000	-	.	gene_id "MSTRG.19133"; transcript_id "MSTRG.19133.3"; exon_number "2";
chr10	StringTie	exon	5066701	5066822	1000	-	.	gene_id "MSTRG.19133"; transcript_id "MSTRG.19133.3"; exon_number "3";
chr10	StringTie	exon	5067374	5067536	1000	-	.	gene_id "MSTRG.19133"; transcript_id "MSTRG.19133.3"; exon_number "4";
chr10	StringTie	exon	5068337	5068735	1000	-	.	gene_id "MSTRG.19133"; transcript_id "MSTRG.19133.3"; exon_number "5";
chr10	StringTie	transcript	5065550	5068516	1000	-	.	gene_id "MSTRG.19133"; transcript_id "MSTRG.19133.4";
chr10	StringTie	exon	5065550	5066070	1000	-	.	gene_id "MSTRG.19133"; transcript_id "MSTRG.19133.4"; exon_number "1";
chr10	StringTie	exon	5068337	5068516	1000	-	.	gene_id "MSTRG.19133"; transcript_id "MSTRG.19133.4"; exon_number "2";
chr10	StringTie	transcript	5065554	5068456	1000	-	.	gene_id "MSTRG.19133"; transcript_id "MSTRG.19133.5";
chr10	StringTie	exon	5065554	5066070	1000	-	.	gene_id "MSTRG.19133"; transcript_id "MSTRG.19133.5"; exon_number "1";
chr10	StringTie	exon	5066701	5066780	1000	-	.	gene_id "MSTRG.19133"; transcript_id "MSTRG.19133.5"; exon_number "2";
chr10	StringTie	exon	5068337	5068456	1000	-	.	gene_id "MSTRG.19133"; transcript_id "MSTRG.19133.5"; exon_number "3";
chr10	StringTie	transcript	5065554	5068487	1000	-	.	gene_id "MSTRG.19133"; transcript_id "MSTRG.19133.6";
chr10	StringTie	exon	5065554	5066512	1000	-	.	gene_id "MSTRG.19133"; transcript_id "MSTRG.19133.6"; exon_number "1";
chr10	StringTie	exon	5066603	5066780	1000	-	.	gene_id "MSTRG.19133"; transcript_id "MSTRG.19133.6"; exon_number "2";
chr10	StringTie	exon	5068337	5068487	1000	-	.	gene_id "MSTRG.19133"; transcript_id "MSTRG.19133.6"; exon_number "3";
chr10	StringTie	transcript	5065554	5068517	1000	-	.	gene_id "MSTRG.19133"; transcript_id "MSTRG.19133.7";
chr10	StringTie	exon	5065554	5066780	1000	-	.	gene_id "MSTRG.19133"; transcript_id "MSTRG.19133.7"; exon_number "1";
chr10	StringTie	exon	5067374	5067536	1000	-	.	gene_id "MSTRG.19133"; transcript_id "MSTRG.19133.7"; exon_number "2";
chr10	StringTie	exon	5068337	5068517	1000	-	.	gene_id "MSTRG.19133"; transcript_id "MSTRG.19133.7"; exon_number "3";
chr10	StringTie	transcript	5065554	5068505	1000	-	.	gene_id "MSTRG.19133"; transcript_id "MSTRG.19133.8";
chr10	StringTie	exon	5065554	5066070	1000	-	.	gene_id "MSTRG.19133"; transcript_id "MSTRG.19133.8"; exon_number "1";
chr10	StringTie	exon	5066701	5066822	1000	-	.	gene_id "MSTRG.19133"; transcript_id "MSTRG.19133.8"; exon_number "2";
chr10	StringTie	exon	5067374	5067550	1000	-	.	gene_id "MSTRG.19133"; transcript_id "MSTRG.19133.8"; exon_number "3";
chr10	StringTie	exon	5068337	5068505	1000	-	.	gene_id "MSTRG.19133"; transcript_id "MSTRG.19133.8"; exon_number "4";
chr10	StringTie	transcript	5065558	5068433	1000	-	.	gene_id "MSTRG.19133"; transcript_id "MSTRG.19133.9";
chr10	StringTie	exon	5065558	5067550	1000	-	.	gene_id "MSTRG.19133"; transcript_id "MSTRG.19133.9"; exon_number "1";
chr10	StringTie	exon	5068337	5068433	1000	-	.	gene_id "MSTRG.19133"; transcript_id "MSTRG.19133.9"; exon_number "2";
chr8	StringTie	transcript	126190759	126190967	1000	.	.	gene_id "MSTRG.191330"; transcript_id "MSTRG.191330.1";
chr8	StringTie	exon	126190759	126190967	1000	.	.	gene_id "MSTRG.191330"; transcript_id "MSTRG.191330.1"; exon_number "1";
chr8	StringTie	transcript	126192525	126192766	1000	.	.	gene_id "MSTRG.191331"; transcript_id "MSTRG.191331.1";
chr8	StringTie	exon	126192525	126192766	1000	.	.	gene_id "MSTRG.191331"; transcript_id "MSTRG.191331.1"; exon_number "1";
chr8	StringTie	transcript	126206838	126207081	1000	.	.	gene_id "MSTRG.191332"; transcript_id "MSTRG.191332.1";
chr8	StringTie	exon	126206838	126207081	1000	.	.	gene_id "MSTRG.191332"; transcript_id "MSTRG.191332.1"; exon_number "1";
chr8	StringTie	transcript	126209335	126209662	1000	.	.	gene_id "MSTRG.191333"; transcript_id "MSTRG.191333.1";
chr8	StringTie	exon	126209335	126209662	1000	.	.	gene_id "MSTRG.191333"; transcript_id "MSTRG.191333.1"; exon_number "1";
chr8	StringTie	transcript	126231939	126232583	1000	.	.	gene_id "MSTRG.191334"; transcript_id "MSTRG.191334.1";
chr8	StringTie	exon	126231939	126232583	1000	.	.	gene_id "MSTRG.191334"; transcript_id "MSTRG.191334.1"; exon_number "1";
chr8	StringTie	transcript	126232912	126240147	1000	.	.	gene_id "MSTRG.191335"; transcript_id "MSTRG.191335.1";
chr8	StringTie	exon	126232912	126240147	1000	.	.	gene_id "MSTRG.191335"; transcript_id "MSTRG.191335.1"; exon_number "1";
chr8	StringTie	transcript	126241739	126242356	1000	.	.	gene_id "MSTRG.191336"; transcript_id "MSTRG.191336.1";
chr8	StringTie	exon	126241739	126242356	1000	.	.	gene_id "MSTRG.191336"; transcript_id "MSTRG.191336.1"; exon_number "1";
chr8	StringTie	transcript	126245775	126247299	1000	.	.	gene_id "MSTRG.191337"; transcript_id "MSTRG.191337.1";
chr8	StringTie	exon	126245775	126247299	1000	.	.	gene_id "MSTRG.191337"; transcript_id "MSTRG.191337.1"; exon_number "1";
chr8	StringTie	transcript	126248682	126249383	1000	.	.	gene_id "MSTRG.191338"; transcript_id "MSTRG.191338.1";
chr8	StringTie	exon	126248682	126249383	1000	.	.	gene_id "MSTRG.191338"; transcript_id "MSTRG.191338.1"; exon_number "1";
chr8	StringTie	transcript	126251596	126251945	1000	.	.	gene_id "MSTRG.191339"; transcript_id "MSTRG.191339.1";
chr8	StringTie	exon	126251596	126251945	1000	.	.	gene_id "MSTRG.191339"; transcript_id "MSTRG.191339.1"; exon_number "1";
chr10	StringTie	transcript	5093408	5093543	1000	-	.	gene_id "MSTRG.19134"; transcript_id "ENST00000459536"; gene_name "U8"; ref_gene_id "ENSG00000239142";
chr10	StringTie	exon	5093408	5093543	1000	-	.	gene_id "MSTRG.19134"; transcript_id "ENST00000459536"; exon_number "1"; gene_name "U8"; ref_gene_id "ENSG00000239142";
chr8	StringTie	transcript	126252941	126256910	1000	.	.	gene_id "MSTRG.191340"; transcript_id "MSTRG.191340.1";
chr8	StringTie	exon	126252941	126256910	1000	.	.	gene_id "MSTRG.191340"; transcript_id "MSTRG.191340.1"; exon_number "1";
chr8	StringTie	transcript	126260401	126273876	1000	+	.	gene_id "MSTRG.191341"; transcript_id "MSTRG.191341.1";
chr8	StringTie	exon	126260401	126260755	1000	+	.	gene_id "MSTRG.191341"; transcript_id "MSTRG.191341.1"; exon_number "1";
chr8	StringTie	exon	126267147	126267330	1000	+	.	gene_id "MSTRG.191341"; transcript_id "MSTRG.191341.1"; exon_number "2";
chr8	StringTie	exon	126270018	126270161	1000	+	.	gene_id "MSTRG.191341"; transcript_id "MSTRG.191341.1"; exon_number "3";
chr8	StringTie	exon	126270480	126273876	1000	+	.	gene_id "MSTRG.191341"; transcript_id "MSTRG.191341.1"; exon_number "4";
chr8	StringTie	transcript	126261472	126261798	1000	.	.	gene_id "MSTRG.191342"; transcript_id "MSTRG.191342.1";
chr8	StringTie	exon	126261472	126261798	1000	.	.	gene_id "MSTRG.191342"; transcript_id "MSTRG.191342.1"; exon_number "1";
chr8	StringTie	transcript	126266356	126295196	1000	-	.	gene_id "MSTRG.191343"; transcript_id "MSTRG.191343.1";
chr8	StringTie	exon	126266356	126268457	1000	-	.	gene_id "MSTRG.191343"; transcript_id "MSTRG.191343.1"; exon_number "1";
chr8	StringTie	exon	126292591	126295196	1000	-	.	gene_id "MSTRG.191343"; transcript_id "MSTRG.191343.1"; exon_number "2";
chr8	StringTie	transcript	126281754	126292813	1000	-	.	gene_id "MSTRG.191343"; transcript_id "MSTRG.191343.2";
chr8	StringTie	exon	126281754	126281776	1000	-	.	gene_id "MSTRG.191343"; transcript_id "MSTRG.191343.2"; exon_number "1";
chr8	StringTie	exon	126292591	126292813	1000	-	.	gene_id "MSTRG.191343"; transcript_id "MSTRG.191343.2"; exon_number "2";
chr8	StringTie	transcript	126295496	126303040	1000	+	.	gene_id "MSTRG.191344"; transcript_id "MSTRG.191344.1";
chr8	StringTie	exon	126295496	126299671	1000	+	.	gene_id "MSTRG.191344"; transcript_id "MSTRG.191344.1"; exon_number "1";
chr8	StringTie	exon	126301158	126303040	1000	+	.	gene_id "MSTRG.191344"; transcript_id "MSTRG.191344.1"; exon_number "2";
chr8	StringTie	transcript	126299348	126301539	1000	+	.	gene_id "MSTRG.191344"; transcript_id "MSTRG.191344.2";
chr8	StringTie	exon	126299348	126299414	1000	+	.	gene_id "MSTRG.191344"; transcript_id "MSTRG.191344.2"; exon_number "1";
chr8	StringTie	exon	126299527	126299671	1000	+	.	gene_id "MSTRG.191344"; transcript_id "MSTRG.191344.2"; exon_number "2";
chr8	StringTie	exon	126301158	126301539	1000	+	.	gene_id "MSTRG.191344"; transcript_id "MSTRG.191344.2"; exon_number "3";
chr8	StringTie	transcript	126325495	126329535	1000	+	.	gene_id "MSTRG.191345"; transcript_id "ENST00000500180"; gene_name "RP11-65D17.1"; ref_gene_id "ENSG00000244791";
chr8	StringTie	exon	126325495	126325557	1000	+	.	gene_id "MSTRG.191345"; transcript_id "ENST00000500180"; exon_number "1"; gene_name "RP11-65D17.1"; ref_gene_id "ENSG00000244791";
chr8	StringTie	exon	126327256	126327386	1000	+	.	gene_id "MSTRG.191345"; transcript_id "ENST00000500180"; exon_number "2"; gene_name "RP11-65D17.1"; ref_gene_id "ENSG00000244791";
chr8	StringTie	exon	126328308	126329535	1000	+	.	gene_id "MSTRG.191345"; transcript_id "ENST00000500180"; exon_number "3"; gene_name "RP11-65D17.1"; ref_gene_id "ENSG00000244791";
chr8	StringTie	transcript	126303816	126324999	1000	+	.	gene_id "MSTRG.191345"; transcript_id "MSTRG.191345.1";
chr8	StringTie	exon	126303816	126303972	1000	+	.	gene_id "MSTRG.191345"; transcript_id "MSTRG.191345.1"; exon_number "1";
chr8	StringTie	exon	126324162	126324404	1000	+	.	gene_id "MSTRG.191345"; transcript_id "MSTRG.191345.1"; exon_number "2";
chr8	StringTie	exon	126324927	126324999	1000	+	.	gene_id "MSTRG.191345"; transcript_id "MSTRG.191345.1"; exon_number "3";
chr8	StringTie	transcript	126317577	126329577	1000	+	.	gene_id "MSTRG.191345"; transcript_id "MSTRG.191345.2";
chr8	StringTie	exon	126317577	126318828	1000	+	.	gene_id "MSTRG.191345"; transcript_id "MSTRG.191345.2"; exon_number "1";
chr8	StringTie	exon	126324162	126324404	1000	+	.	gene_id "MSTRG.191345"; transcript_id "MSTRG.191345.2"; exon_number "2";
chr8	StringTie	exon	126327328	126327386	1000	+	.	gene_id "MSTRG.191345"; transcript_id "MSTRG.191345.2"; exon_number "3";
chr8	StringTie	exon	126328308	126329577	1000	+	.	gene_id "MSTRG.191345"; transcript_id "MSTRG.191345.2"; exon_number "4";
chr8	StringTie	transcript	126318239	126329698	1000	+	.	gene_id "MSTRG.191345"; transcript_id "MSTRG.191345.3";
chr8	StringTie	exon	126318239	126318828	1000	+	.	gene_id "MSTRG.191345"; transcript_id "MSTRG.191345.3"; exon_number "1";
chr8	StringTie	exon	126324162	126324404	1000	+	.	gene_id "MSTRG.191345"; transcript_id "MSTRG.191345.3"; exon_number "2";
chr8	StringTie	exon	126324927	126324977	1000	+	.	gene_id "MSTRG.191345"; transcript_id "MSTRG.191345.3"; exon_number "3";
chr8	StringTie	exon	126327256	126327386	1000	+	.	gene_id "MSTRG.191345"; transcript_id "MSTRG.191345.3"; exon_number "4";
chr8	StringTie	exon	126328308	126329698	1000	+	.	gene_id "MSTRG.191345"; transcript_id "MSTRG.191345.3"; exon_number "5";
chr8	StringTie	transcript	126318319	126329538	1000	+	.	gene_id "MSTRG.191345"; transcript_id "MSTRG.191345.4";
chr8	StringTie	exon	126318319	126318828	1000	+	.	gene_id "MSTRG.191345"; transcript_id "MSTRG.191345.4"; exon_number "1";
chr8	StringTie	exon	126324162	126324404	1000	+	.	gene_id "MSTRG.191345"; transcript_id "MSTRG.191345.4"; exon_number "2";
chr8	StringTie	exon	126327256	126327386	1000	+	.	gene_id "MSTRG.191345"; transcript_id "MSTRG.191345.4"; exon_number "3";
chr8	StringTie	exon	126328308	126328448	1000	+	.	gene_id "MSTRG.191345"; transcript_id "MSTRG.191345.4"; exon_number "4";
chr8	StringTie	exon	126328876	126329538	1000	+	.	gene_id "MSTRG.191345"; transcript_id "MSTRG.191345.4"; exon_number "5";
chr8	StringTie	transcript	126318585	126329987	1000	+	.	gene_id "MSTRG.191345"; transcript_id "MSTRG.191345.5";
chr8	StringTie	exon	126318585	126318743	1000	+	.	gene_id "MSTRG.191345"; transcript_id "MSTRG.191345.5"; exon_number "1";
chr8	StringTie	exon	126324162	126324404	1000	+	.	gene_id "MSTRG.191345"; transcript_id "MSTRG.191345.5"; exon_number "2";
chr8	StringTie	exon	126324927	126324977	1000	+	.	gene_id "MSTRG.191345"; transcript_id "MSTRG.191345.5"; exon_number "3";
chr8	StringTie	exon	126327256	126327386	1000	+	.	gene_id "MSTRG.191345"; transcript_id "MSTRG.191345.5"; exon_number "4";
chr8	StringTie	exon	126328308	126329987	1000	+	.	gene_id "MSTRG.191345"; transcript_id "MSTRG.191345.5"; exon_number "5";
chr8	StringTie	transcript	126318644	126330070	1000	+	.	gene_id "MSTRG.191345"; transcript_id "MSTRG.191345.6";
chr8	StringTie	exon	126318644	126318828	1000	+	.	gene_id "MSTRG.191345"; transcript_id "MSTRG.191345.6"; exon_number "1";
chr8	StringTie	exon	126324162	126324404	1000	+	.	gene_id "MSTRG.191345"; transcript_id "MSTRG.191345.6"; exon_number "2";
chr8	StringTie	exon	126327256	126327386	1000	+	.	gene_id "MSTRG.191345"; transcript_id "MSTRG.191345.6"; exon_number "3";
chr8	StringTie	exon	126328308	126330070	1000	+	.	gene_id "MSTRG.191345"; transcript_id "MSTRG.191345.6"; exon_number "4";
chr8	StringTie	transcript	126325438	126329538	1000	+	.	gene_id "MSTRG.191345"; transcript_id "MSTRG.191345.7";
chr8	StringTie	exon	126325438	126325521	1000	+	.	gene_id "MSTRG.191345"; transcript_id "MSTRG.191345.7"; exon_number "1";
chr8	StringTie	exon	126327256	126327386	1000	+	.	gene_id "MSTRG.191345"; transcript_id "MSTRG.191345.7"; exon_number "2";
chr8	StringTie	exon	126328308	126329538	1000	+	.	gene_id "MSTRG.191345"; transcript_id "MSTRG.191345.7"; exon_number "3";
chr8	StringTie	transcript	126304222	126304896	1000	.	.	gene_id "MSTRG.191346"; transcript_id "MSTRG.191346.1";
chr8	StringTie	exon	126304222	126304896	1000	.	.	gene_id "MSTRG.191346"; transcript_id "MSTRG.191346.1"; exon_number "1";
chr8	StringTie	transcript	126309009	126329814	1000	-	.	gene_id "MSTRG.191347"; transcript_id "MSTRG.191347.1";
chr8	StringTie	exon	126309009	126309123	1000	-	.	gene_id "MSTRG.191347"; transcript_id "MSTRG.191347.1"; exon_number "1";
chr8	StringTie	exon	126329707	126329814	1000	-	.	gene_id "MSTRG.191347"; transcript_id "MSTRG.191347.1"; exon_number "2";
chr8	StringTie	transcript	126334491	126334697	1000	.	.	gene_id "MSTRG.191348"; transcript_id "MSTRG.191348.1";
chr8	StringTie	exon	126334491	126334697	1000	.	.	gene_id "MSTRG.191348"; transcript_id "MSTRG.191348.1"; exon_number "1";
chr8	StringTie	transcript	126335171	126343143	1000	.	.	gene_id "MSTRG.191349"; transcript_id "MSTRG.191349.1";
chr8	StringTie	exon	126335171	126343143	1000	.	.	gene_id "MSTRG.191349"; transcript_id "MSTRG.191349.1"; exon_number "1";
chr10	StringTie	transcript	5122087	5135226	1000	-	.	gene_id "MSTRG.19135"; transcript_id "ENST00000427165"; gene_name "AKR1C5P"; ref_gene_id "ENSG00000225418";
chr10	StringTie	exon	5122087	5122167	1000	-	.	gene_id "MSTRG.19135"; transcript_id "ENST00000427165"; exon_number "1"; gene_name "AKR1C5P"; ref_gene_id "ENSG00000225418";
chr10	StringTie	exon	5123274	5123439	1000	-	.	gene_id "MSTRG.19135"; transcript_id "ENST00000427165"; exon_number "2"; gene_name "AKR1C5P"; ref_gene_id "ENSG00000225418";
chr10	StringTie	exon	5123711	5123820	1000	-	.	gene_id "MSTRG.19135"; transcript_id "ENST00000427165"; exon_number "3"; gene_name "AKR1C5P"; ref_gene_id "ENSG00000225418";
chr10	StringTie	exon	5132602	5132769	1000	-	.	gene_id "MSTRG.19135"; transcript_id "ENST00000427165"; exon_number "4"; gene_name "AKR1C5P"; ref_gene_id "ENSG00000225418";
chr10	StringTie	exon	5135143	5135226	1000	-	.	gene_id "MSTRG.19135"; transcript_id "ENST00000427165"; exon_number "5"; gene_name "AKR1C5P"; ref_gene_id "ENSG00000225418";
chr10	StringTie	transcript	5154460	5185187	1000	-	.	gene_id "MSTRG.19135"; transcript_id "ENST00000578467"; gene_name "AKR1C8P"; ref_gene_id "ENSG00000264006";
chr10	StringTie	exon	5154460	5155757	1000	-	.	gene_id "MSTRG.19135"; transcript_id "ENST00000578467"; exon_number "1"; gene_name "AKR1C8P"; ref_gene_id "ENSG00000264006";
chr10	StringTie	exon	5157635	5157800	1000	-	.	gene_id "MSTRG.19135"; transcript_id "ENST00000578467"; exon_number "2"; gene_name "AKR1C8P"; ref_gene_id "ENSG00000264006";
chr10	StringTie	exon	5159883	5160005	1000	-	.	gene_id "MSTRG.19135"; transcript_id "ENST00000578467"; exon_number "3"; gene_name "AKR1C8P"; ref_gene_id "ENSG00000264006";
chr10	StringTie	exon	5160812	5160889	1000	-	.	gene_id "MSTRG.19135"; transcript_id "ENST00000578467"; exon_number "4"; gene_name "AKR1C8P"; ref_gene_id "ENSG00000264006";
chr10	StringTie	exon	5161712	5161767	1000	-	.	gene_id "MSTRG.19135"; transcript_id "ENST00000578467"; exon_number "5"; gene_name "AKR1C8P"; ref_gene_id "ENSG00000264006";
chr10	StringTie	exon	5161856	5161972	1000	-	.	gene_id "MSTRG.19135"; transcript_id "ENST00000578467"; exon_number "6"; gene_name "AKR1C8P"; ref_gene_id "ENSG00000264006";
chr10	StringTie	exon	5162853	5163020	1000	-	.	gene_id "MSTRG.19135"; transcript_id "ENST00000578467"; exon_number "7"; gene_name "AKR1C8P"; ref_gene_id "ENSG00000264006";
chr10	StringTie	exon	5185012	5185187	1000	-	.	gene_id "MSTRG.19135"; transcript_id "ENST00000578467"; exon_number "8"; gene_name "AKR1C8P"; ref_gene_id "ENSG00000264006";
chr10	StringTie	transcript	5154143	5185104	1000	-	.	gene_id "MSTRG.19135"; transcript_id "ENST00000584929"; gene_name "AKR1C8P"; ref_gene_id "ENSG00000264006";
chr10	StringTie	exon	5154143	5154182	1000	-	.	gene_id "MSTRG.19135"; transcript_id "ENST00000584929"; exon_number "1"; gene_name "AKR1C8P"; ref_gene_id "ENSG00000264006";
chr10	StringTie	exon	5155675	5155757	1000	-	.	gene_id "MSTRG.19135"; transcript_id "ENST00000584929"; exon_number "2"; gene_name "AKR1C8P"; ref_gene_id "ENSG00000264006";
chr10	StringTie	exon	5157635	5157800	1000	-	.	gene_id "MSTRG.19135"; transcript_id "ENST00000584929"; exon_number "3"; gene_name "AKR1C8P"; ref_gene_id "ENSG00000264006";
chr10	StringTie	exon	5159883	5160005	1000	-	.	gene_id "MSTRG.19135"; transcript_id "ENST00000584929"; exon_number "4"; gene_name "AKR1C8P"; ref_gene_id "ENSG00000264006";
chr10	StringTie	exon	5160812	5160889	1000	-	.	gene_id "MSTRG.19135"; transcript_id "ENST00000584929"; exon_number "5"; gene_name "AKR1C8P"; ref_gene_id "ENSG00000264006";
chr10	StringTie	exon	5161712	5161767	1000	-	.	gene_id "MSTRG.19135"; transcript_id "ENST00000584929"; exon_number "6"; gene_name "AKR1C8P"; ref_gene_id "ENSG00000264006";
chr10	StringTie	exon	5161856	5161972	1000	-	.	gene_id "MSTRG.19135"; transcript_id "ENST00000584929"; exon_number "7"; gene_name "AKR1C8P"; ref_gene_id "ENSG00000264006";
chr10	StringTie	exon	5162853	5163020	1000	-	.	gene_id "MSTRG.19135"; transcript_id "ENST00000584929"; exon_number "8"; gene_name "AKR1C8P"; ref_gene_id "ENSG00000264006";
chr10	StringTie	exon	5185012	5185104	1000	-	.	gene_id "MSTRG.19135"; transcript_id "ENST00000584929"; exon_number "9"; gene_name "AKR1C8P"; ref_gene_id "ENSG00000264006";
chr10	StringTie	transcript	5094541	5185249	1000	-	.	gene_id "MSTRG.19135"; transcript_id "MSTRG.19135.1";
chr10	StringTie	exon	5094541	5099612	1000	-	.	gene_id "MSTRG.19135"; transcript_id "MSTRG.19135.1"; exon_number "1";
chr10	StringTie	exon	5106626	5106750	1000	-	.	gene_id "MSTRG.19135"; transcript_id "MSTRG.19135.1"; exon_number "2";
chr10	StringTie	exon	5115230	5123439	1000	-	.	gene_id "MSTRG.19135"; transcript_id "MSTRG.19135.1"; exon_number "3";
chr10	StringTie	exon	5123711	5123820	1000	-	.	gene_id "MSTRG.19135"; transcript_id "MSTRG.19135.1"; exon_number "4";
chr10	StringTie	exon	5135848	5135941	1000	-	.	gene_id "MSTRG.19135"; transcript_id "MSTRG.19135.1"; exon_number "5";
chr10	StringTie	exon	5137130	5137278	1000	-	.	gene_id "MSTRG.19135"; transcript_id "MSTRG.19135.1"; exon_number "6";
chr10	StringTie	exon	5155675	5155757	1000	-	.	gene_id "MSTRG.19135"; transcript_id "MSTRG.19135.1"; exon_number "7";
chr10	StringTie	exon	5157635	5157800	1000	-	.	gene_id "MSTRG.19135"; transcript_id "MSTRG.19135.1"; exon_number "8";
chr10	StringTie	exon	5159883	5160005	1000	-	.	gene_id "MSTRG.19135"; transcript_id "MSTRG.19135.1"; exon_number "9";
chr10	StringTie	exon	5160812	5160889	1000	-	.	gene_id "MSTRG.19135"; transcript_id "MSTRG.19135.1"; exon_number "10";
chr10	StringTie	exon	5161712	5161767	1000	-	.	gene_id "MSTRG.19135"; transcript_id "MSTRG.19135.1"; exon_number "11";
chr10	StringTie	exon	5161856	5161972	1000	-	.	gene_id "MSTRG.19135"; transcript_id "MSTRG.19135.1"; exon_number "12";
chr10	StringTie	exon	5162853	5163020	1000	-	.	gene_id "MSTRG.19135"; transcript_id "MSTRG.19135.1"; exon_number "13";
chr10	StringTie	exon	5185012	5185249	1000	-	.	gene_id "MSTRG.19135"; transcript_id "MSTRG.19135.1"; exon_number "14";
chr10	StringTie	transcript	5115280	5170741	1000	-	.	gene_id "MSTRG.19135"; transcript_id "MSTRG.19135.10";
chr10	StringTie	exon	5115280	5115339	1000	-	.	gene_id "MSTRG.19135"; transcript_id "MSTRG.19135.10"; exon_number "1";
chr10	StringTie	exon	5123274	5123439	1000	-	.	gene_id "MSTRG.19135"; transcript_id "MSTRG.19135.10"; exon_number "2";
chr10	StringTie	exon	5123711	5123820	1000	-	.	gene_id "MSTRG.19135"; transcript_id "MSTRG.19135.10"; exon_number "3";
chr10	StringTie	exon	5135848	5135941	1000	-	.	gene_id "MSTRG.19135"; transcript_id "MSTRG.19135.10"; exon_number "4";
chr10	StringTie	exon	5137130	5137278	1000	-	.	gene_id "MSTRG.19135"; transcript_id "MSTRG.19135.10"; exon_number "5";
chr10	StringTie	exon	5155675	5155757	1000	-	.	gene_id "MSTRG.19135"; transcript_id "MSTRG.19135.10"; exon_number "6";
chr10	StringTie	exon	5157635	5157800	1000	-	.	gene_id "MSTRG.19135"; transcript_id "MSTRG.19135.10"; exon_number "7";
chr10	StringTie	exon	5158600	5158709	1000	-	.	gene_id "MSTRG.19135"; transcript_id "MSTRG.19135.10"; exon_number "8";
chr10	StringTie	exon	5159883	5160005	1000	-	.	gene_id "MSTRG.19135"; transcript_id "MSTRG.19135.10"; exon_number "9";
chr10	StringTie	exon	5160812	5160889	1000	-	.	gene_id "MSTRG.19135"; transcript_id "MSTRG.19135.10"; exon_number "10";
chr10	StringTie	exon	5161712	5161767	1000	-	.	gene_id "MSTRG.19135"; transcript_id "MSTRG.19135.10"; exon_number "11";
chr10	StringTie	exon	5161856	5161972	1000	-	.	gene_id "MSTRG.19135"; transcript_id "MSTRG.19135.10"; exon_number "12";
chr10	StringTie	exon	5162853	5163020	1000	-	.	gene_id "MSTRG.19135"; transcript_id "MSTRG.19135.10"; exon_number "13";
chr10	StringTie	exon	5169886	5170015	1000	-	.	gene_id "MSTRG.19135"; transcript_id "MSTRG.19135.10"; exon_number "14";
chr10	StringTie	exon	5170644	5170741	1000	-	.	gene_id "MSTRG.19135"; transcript_id "MSTRG.19135.10"; exon_number "15";
chr10	StringTie	transcript	5118392	5148792	1000	-	.	gene_id "MSTRG.19135"; transcript_id "MSTRG.19135.11";
chr10	StringTie	exon	5118392	5122167	1000	-	.	gene_id "MSTRG.19135"; transcript_id "MSTRG.19135.11"; exon_number "1";
chr10	StringTie	exon	5122487	5122612	1000	-	.	gene_id "MSTRG.19135"; transcript_id "MSTRG.19135.11"; exon_number "2";
chr10	StringTie	exon	5123274	5123439	1000	-	.	gene_id "MSTRG.19135"; transcript_id "MSTRG.19135.11"; exon_number "3";
chr10	StringTie	exon	5123711	5123820	1000	-	.	gene_id "MSTRG.19135"; transcript_id "MSTRG.19135.11"; exon_number "4";
chr10	StringTie	exon	5135848	5135941	1000	-	.	gene_id "MSTRG.19135"; transcript_id "MSTRG.19135.11"; exon_number "5";
chr10	StringTie	exon	5137176	5137278	1000	-	.	gene_id "MSTRG.19135"; transcript_id "MSTRG.19135.11"; exon_number "6";
chr10	StringTie	exon	5148777	5148792	1000	-	.	gene_id "MSTRG.19135"; transcript_id "MSTRG.19135.11"; exon_number "7";
chr10	StringTie	transcript	5118392	5160007	1000	-	.	gene_id "MSTRG.19135"; transcript_id "MSTRG.19135.12";
chr10	StringTie	exon	5118392	5122612	1000	-	.	gene_id "MSTRG.19135"; transcript_id "MSTRG.19135.12"; exon_number "1";
chr10	StringTie	exon	5123274	5123439	1000	-	.	gene_id "MSTRG.19135"; transcript_id "MSTRG.19135.12"; exon_number "2";
chr10	StringTie	exon	5123711	5123820	1000	-	.	gene_id "MSTRG.19135"; transcript_id "MSTRG.19135.12"; exon_number "3";
chr10	StringTie	exon	5135143	5135341	1000	-	.	gene_id "MSTRG.19135"; transcript_id "MSTRG.19135.12"; exon_number "4";
chr10	StringTie	exon	5135848	5135941	1000	-	.	gene_id "MSTRG.19135"; transcript_id "MSTRG.19135.12"; exon_number "5";
chr10	StringTie	exon	5137176	5137278	1000	-	.	gene_id "MSTRG.19135"; transcript_id "MSTRG.19135.12"; exon_number "6";
chr10	StringTie	exon	5155675	5155757	1000	-	.	gene_id "MSTRG.19135"; transcript_id "MSTRG.19135.12"; exon_number "7";
chr10	StringTie	exon	5157635	5157800	1000	-	.	gene_id "MSTRG.19135"; transcript_id "MSTRG.19135.12"; exon_number "8";
chr10	StringTie	exon	5158600	5158709	1000	-	.	gene_id "MSTRG.19135"; transcript_id "MSTRG.19135.12"; exon_number "9";
chr10	StringTie	exon	5159883	5160007	1000	-	.	gene_id "MSTRG.19135"; transcript_id "MSTRG.19135.12"; exon_number "10";
chr10	StringTie	transcript	5121907	5185172	1000	-	.	gene_id "MSTRG.19135"; transcript_id "MSTRG.19135.13";
chr10	StringTie	exon	5121907	5123439	1000	-	.	gene_id "MSTRG.19135"; transcript_id "MSTRG.19135.13"; exon_number "1";
chr10	StringTie	exon	5123711	5123820	1000	-	.	gene_id "MSTRG.19135"; transcript_id "MSTRG.19135.13"; exon_number "2";
chr10	StringTie	exon	5135848	5135941	1000	-	.	gene_id "MSTRG.19135"; transcript_id "MSTRG.19135.13"; exon_number "3";
chr10	StringTie	exon	5137130	5137278	1000	-	.	gene_id "MSTRG.19135"; transcript_id "MSTRG.19135.13"; exon_number "4";
chr10	StringTie	exon	5155675	5155757	1000	-	.	gene_id "MSTRG.19135"; transcript_id "MSTRG.19135.13"; exon_number "5";
chr10	StringTie	exon	5157635	5157800	1000	-	.	gene_id "MSTRG.19135"; transcript_id "MSTRG.19135.13"; exon_number "6";
chr10	StringTie	exon	5158600	5158709	1000	-	.	gene_id "MSTRG.19135"; transcript_id "MSTRG.19135.13"; exon_number "7";
chr10	StringTie	exon	5159883	5159943	1000	-	.	gene_id "MSTRG.19135"; transcript_id "MSTRG.19135.13"; exon_number "8";
chr10	StringTie	exon	5160180	5160370	1000	-	.	gene_id "MSTRG.19135"; transcript_id "MSTRG.19135.13"; exon_number "9";
chr10	StringTie	exon	5160812	5160889	1000	-	.	gene_id "MSTRG.19135"; transcript_id "MSTRG.19135.13"; exon_number "10";
chr10	StringTie	exon	5161712	5161767	1000	-	.	gene_id "MSTRG.19135"; transcript_id "MSTRG.19135.13"; exon_number "11";
chr10	StringTie	exon	5161856	5161972	1000	-	.	gene_id "MSTRG.19135"; transcript_id "MSTRG.19135.13"; exon_number "12";
chr10	StringTie	exon	5162853	5163020	1000	-	.	gene_id "MSTRG.19135"; transcript_id "MSTRG.19135.13"; exon_number "13";
chr10	StringTie	exon	5169886	5170015	1000	-	.	gene_id "MSTRG.19135"; transcript_id "MSTRG.19135.13"; exon_number "14";
chr10	StringTie	exon	5170644	5170801	1000	-	.	gene_id "MSTRG.19135"; transcript_id "MSTRG.19135.13"; exon_number "15";
chr10	StringTie	exon	5184666	5184712	1000	-	.	gene_id "MSTRG.19135"; transcript_id "MSTRG.19135.13"; exon_number "16";
chr10	StringTie	exon	5185012	5185172	1000	-	.	gene_id "MSTRG.19135"; transcript_id "MSTRG.19135.13"; exon_number "17";
chr10	StringTie	transcript	5121956	5185160	1000	-	.	gene_id "MSTRG.19135"; transcript_id "MSTRG.19135.14";
chr10	StringTie	exon	5121956	5122167	1000	-	.	gene_id "MSTRG.19135"; transcript_id "MSTRG.19135.14"; exon_number "1";
chr10	StringTie	exon	5122487	5123439	1000	-	.	gene_id "MSTRG.19135"; transcript_id "MSTRG.19135.14"; exon_number "2";
chr10	StringTie	exon	5123711	5123820	1000	-	.	gene_id "MSTRG.19135"; transcript_id "MSTRG.19135.14"; exon_number "3";
chr10	StringTie	exon	5135848	5135941	1000	-	.	gene_id "MSTRG.19135"; transcript_id "MSTRG.19135.14"; exon_number "4";
chr10	StringTie	exon	5137130	5137278	1000	-	.	gene_id "MSTRG.19135"; transcript_id "MSTRG.19135.14"; exon_number "5";
chr10	StringTie	exon	5155675	5155757	1000	-	.	gene_id "MSTRG.19135"; transcript_id "MSTRG.19135.14"; exon_number "6";
chr10	StringTie	exon	5157635	5157800	1000	-	.	gene_id "MSTRG.19135"; transcript_id "MSTRG.19135.14"; exon_number "7";
chr10	StringTie	exon	5158600	5158709	1000	-	.	gene_id "MSTRG.19135"; transcript_id "MSTRG.19135.14"; exon_number "8";
chr10	StringTie	exon	5159883	5160005	1000	-	.	gene_id "MSTRG.19135"; transcript_id "MSTRG.19135.14"; exon_number "9";
chr10	StringTie	exon	5160812	5160889	1000	-	.	gene_id "MSTRG.19135"; transcript_id "MSTRG.19135.14"; exon_number "10";
chr10	StringTie	exon	5161712	5161767	1000	-	.	gene_id "MSTRG.19135"; transcript_id "MSTRG.19135.14"; exon_number "11";
chr10	StringTie	exon	5161856	5161972	1000	-	.	gene_id "MSTRG.19135"; transcript_id "MSTRG.19135.14"; exon_number "12";
chr10	StringTie	exon	5162853	5163020	1000	-	.	gene_id "MSTRG.19135"; transcript_id "MSTRG.19135.14"; exon_number "13";
chr10	StringTie	exon	5185012	5185160	1000	-	.	gene_id "MSTRG.19135"; transcript_id "MSTRG.19135.14"; exon_number "14";
chr10	StringTie	transcript	5122087	5185161	1000	-	.	gene_id "MSTRG.19135"; transcript_id "MSTRG.19135.15";
chr10	StringTie	exon	5122087	5122167	1000	-	.	gene_id "MSTRG.19135"; transcript_id "MSTRG.19135.15"; exon_number "1";
chr10	StringTie	exon	5123274	5123439	1000	-	.	gene_id "MSTRG.19135"; transcript_id "MSTRG.19135.15"; exon_number "2";
chr10	StringTie	exon	5123711	5123820	1000	-	.	gene_id "MSTRG.19135"; transcript_id "MSTRG.19135.15"; exon_number "3";
chr10	StringTie	exon	5132602	5132769	1000	-	.	gene_id "MSTRG.19135"; transcript_id "MSTRG.19135.15"; exon_number "4";
chr10	StringTie	exon	5135143	5135389	1000	-	.	gene_id "MSTRG.19135"; transcript_id "MSTRG.19135.15"; exon_number "5";
chr10	StringTie	exon	5135848	5135941	1000	-	.	gene_id "MSTRG.19135"; transcript_id "MSTRG.19135.15"; exon_number "6";
chr10	StringTie	exon	5137130	5137278	1000	-	.	gene_id "MSTRG.19135"; transcript_id "MSTRG.19135.15"; exon_number "7";
chr10	StringTie	exon	5155675	5155757	1000	-	.	gene_id "MSTRG.19135"; transcript_id "MSTRG.19135.15"; exon_number "8";
chr10	StringTie	exon	5157635	5157800	1000	-	.	gene_id "MSTRG.19135"; transcript_id "MSTRG.19135.15"; exon_number "9";
chr10	StringTie	exon	5158600	5158709	1000	-	.	gene_id "MSTRG.19135"; transcript_id "MSTRG.19135.15"; exon_number "10";
chr10	StringTie	exon	5159883	5160005	1000	-	.	gene_id "MSTRG.19135"; transcript_id "MSTRG.19135.15"; exon_number "11";
chr10	StringTie	exon	5160812	5160889	1000	-	.	gene_id "MSTRG.19135"; transcript_id "MSTRG.19135.15"; exon_number "12";
chr10	StringTie	exon	5161712	5161767	1000	-	.	gene_id "MSTRG.19135"; transcript_id "MSTRG.19135.15"; exon_number "13";
chr10	StringTie	exon	5161856	5161972	1000	-	.	gene_id "MSTRG.19135"; transcript_id "MSTRG.19135.15"; exon_number "14";
chr10	StringTie	exon	5162853	5163020	1000	-	.	gene_id "MSTRG.19135"; transcript_id "MSTRG.19135.15"; exon_number "15";
chr10	StringTie	exon	5170644	5170801	1000	-	.	gene_id "MSTRG.19135"; transcript_id "MSTRG.19135.15"; exon_number "16";
chr10	StringTie	exon	5185012	5185161	1000	-	.	gene_id "MSTRG.19135"; transcript_id "MSTRG.19135.15"; exon_number "17";
chr10	StringTie	transcript	5133026	5137801	1000	-	.	gene_id "MSTRG.19135"; transcript_id "MSTRG.19135.17";
chr10	StringTie	exon	5133026	5133914	1000	-	.	gene_id "MSTRG.19135"; transcript_id "MSTRG.19135.17"; exon_number "1";
chr10	StringTie	exon	5135848	5135941	1000	-	.	gene_id "MSTRG.19135"; transcript_id "MSTRG.19135.17"; exon_number "2";
chr10	StringTie	exon	5137176	5137801	1000	-	.	gene_id "MSTRG.19135"; transcript_id "MSTRG.19135.17"; exon_number "3";
chr10	StringTie	transcript	5133081	5185170	1000	-	.	gene_id "MSTRG.19135"; transcript_id "MSTRG.19135.18";
chr10	StringTie	exon	5133081	5133914	1000	-	.	gene_id "MSTRG.19135"; transcript_id "MSTRG.19135.18"; exon_number "1";
chr10	StringTie	exon	5135848	5135941	1000	-	.	gene_id "MSTRG.19135"; transcript_id "MSTRG.19135.18"; exon_number "2";
chr10	StringTie	exon	5137130	5137278	1000	-	.	gene_id "MSTRG.19135"; transcript_id "MSTRG.19135.18"; exon_number "3";
chr10	StringTie	exon	5155675	5155757	1000	-	.	gene_id "MSTRG.19135"; transcript_id "MSTRG.19135.18"; exon_number "4";
chr10	StringTie	exon	5157635	5157800	1000	-	.	gene_id "MSTRG.19135"; transcript_id "MSTRG.19135.18"; exon_number "5";
chr10	StringTie	exon	5158600	5158709	1000	-	.	gene_id "MSTRG.19135"; transcript_id "MSTRG.19135.18"; exon_number "6";
chr10	StringTie	exon	5159883	5160005	1000	-	.	gene_id "MSTRG.19135"; transcript_id "MSTRG.19135.18"; exon_number "7";
chr10	StringTie	exon	5160812	5160889	1000	-	.	gene_id "MSTRG.19135"; transcript_id "MSTRG.19135.18"; exon_number "8";
chr10	StringTie	exon	5161712	5161767	1000	-	.	gene_id "MSTRG.19135"; transcript_id "MSTRG.19135.18"; exon_number "9";
chr10	StringTie	exon	5161856	5161972	1000	-	.	gene_id "MSTRG.19135"; transcript_id "MSTRG.19135.18"; exon_number "10";
chr10	StringTie	exon	5162853	5163020	1000	-	.	gene_id "MSTRG.19135"; transcript_id "MSTRG.19135.18"; exon_number "11";
chr10	StringTie	exon	5184666	5184712	1000	-	.	gene_id "MSTRG.19135"; transcript_id "MSTRG.19135.18"; exon_number "12";
chr10	StringTie	exon	5185012	5185170	1000	-	.	gene_id "MSTRG.19135"; transcript_id "MSTRG.19135.18"; exon_number "13";
chr10	StringTie	transcript	5133361	5135200	1000	-	.	gene_id "MSTRG.19135"; transcript_id "MSTRG.19135.19";
chr10	StringTie	exon	5133361	5133914	1000	-	.	gene_id "MSTRG.19135"; transcript_id "MSTRG.19135.19"; exon_number "1";
chr10	StringTie	exon	5135143	5135200	1000	-	.	gene_id "MSTRG.19135"; transcript_id "MSTRG.19135.19"; exon_number "2";
chr10	StringTie	transcript	5098176	5185213	1000	-	.	gene_id "MSTRG.19135"; transcript_id "MSTRG.19135.2";
chr10	StringTie	exon	5098176	5099612	1000	-	.	gene_id "MSTRG.19135"; transcript_id "MSTRG.19135.2"; exon_number "1";
chr10	StringTie	exon	5115230	5115339	1000	-	.	gene_id "MSTRG.19135"; transcript_id "MSTRG.19135.2"; exon_number "2";
chr10	StringTie	exon	5122085	5122167	1000	-	.	gene_id "MSTRG.19135"; transcript_id "MSTRG.19135.2"; exon_number "3";
chr10	StringTie	exon	5122487	5122607	1000	-	.	gene_id "MSTRG.19135"; transcript_id "MSTRG.19135.2"; exon_number "4";
chr10	StringTie	exon	5123274	5123439	1000	-	.	gene_id "MSTRG.19135"; transcript_id "MSTRG.19135.2"; exon_number "5";
chr10	StringTie	exon	5123711	5123820	1000	-	.	gene_id "MSTRG.19135"; transcript_id "MSTRG.19135.2"; exon_number "6";
chr10	StringTie	exon	5135848	5135941	1000	-	.	gene_id "MSTRG.19135"; transcript_id "MSTRG.19135.2"; exon_number "7";
chr10	StringTie	exon	5137176	5137278	1000	-	.	gene_id "MSTRG.19135"; transcript_id "MSTRG.19135.2"; exon_number "8";
chr10	StringTie	exon	5155675	5155757	1000	-	.	gene_id "MSTRG.19135"; transcript_id "MSTRG.19135.2"; exon_number "9";
chr10	StringTie	exon	5157635	5157800	1000	-	.	gene_id "MSTRG.19135"; transcript_id "MSTRG.19135.2"; exon_number "10";
chr10	StringTie	exon	5158600	5160005	1000	-	.	gene_id "MSTRG.19135"; transcript_id "MSTRG.19135.2"; exon_number "11";
chr10	StringTie	exon	5160812	5160889	1000	-	.	gene_id "MSTRG.19135"; transcript_id "MSTRG.19135.2"; exon_number "12";
chr10	StringTie	exon	5161712	5161767	1000	-	.	gene_id "MSTRG.19135"; transcript_id "MSTRG.19135.2"; exon_number "13";
chr10	StringTie	exon	5161856	5161972	1000	-	.	gene_id "MSTRG.19135"; transcript_id "MSTRG.19135.2"; exon_number "14";
chr10	StringTie	exon	5162853	5163020	1000	-	.	gene_id "MSTRG.19135"; transcript_id "MSTRG.19135.2"; exon_number "15";
chr10	StringTie	exon	5169886	5170015	1000	-	.	gene_id "MSTRG.19135"; transcript_id "MSTRG.19135.2"; exon_number "16";
chr10	StringTie	exon	5185012	5185213	1000	-	.	gene_id "MSTRG.19135"; transcript_id "MSTRG.19135.2"; exon_number "17";
chr10	StringTie	transcript	5153321	5165421	1000	-	.	gene_id "MSTRG.19135"; transcript_id "MSTRG.19135.20";
chr10	StringTie	exon	5153321	5154182	1000	-	.	gene_id "MSTRG.19135"; transcript_id "MSTRG.19135.20"; exon_number "1";
chr10	StringTie	exon	5155675	5155757	1000	-	.	gene_id "MSTRG.19135"; transcript_id "MSTRG.19135.20"; exon_number "2";
chr10	StringTie	exon	5157635	5157800	1000	-	.	gene_id "MSTRG.19135"; transcript_id "MSTRG.19135.20"; exon_number "3";
chr10	StringTie	exon	5158600	5158709	1000	-	.	gene_id "MSTRG.19135"; transcript_id "MSTRG.19135.20"; exon_number "4";
chr10	StringTie	exon	5159883	5160005	1000	-	.	gene_id "MSTRG.19135"; transcript_id "MSTRG.19135.20"; exon_number "5";
chr10	StringTie	exon	5160812	5160889	1000	-	.	gene_id "MSTRG.19135"; transcript_id "MSTRG.19135.20"; exon_number "6";
chr10	StringTie	exon	5161712	5161767	1000	-	.	gene_id "MSTRG.19135"; transcript_id "MSTRG.19135.20"; exon_number "7";
chr10	StringTie	exon	5161856	5161972	1000	-	.	gene_id "MSTRG.19135"; transcript_id "MSTRG.19135.20"; exon_number "8";
chr10	StringTie	exon	5162853	5165421	1000	-	.	gene_id "MSTRG.19135"; transcript_id "MSTRG.19135.20"; exon_number "9";
chr10	StringTie	transcript	5159731	5185179	1000	-	.	gene_id "MSTRG.19135"; transcript_id "MSTRG.19135.23";
chr10	StringTie	exon	5159731	5159761	1000	-	.	gene_id "MSTRG.19135"; transcript_id "MSTRG.19135.23"; exon_number "1";
chr10	StringTie	exon	5159883	5160005	1000	-	.	gene_id "MSTRG.19135"; transcript_id "MSTRG.19135.23"; exon_number "2";
chr10	StringTie	exon	5160812	5160889	1000	-	.	gene_id "MSTRG.19135"; transcript_id "MSTRG.19135.23"; exon_number "3";
chr10	StringTie	exon	5161712	5161767	1000	-	.	gene_id "MSTRG.19135"; transcript_id "MSTRG.19135.23"; exon_number "4";
chr10	StringTie	exon	5161856	5161972	1000	-	.	gene_id "MSTRG.19135"; transcript_id "MSTRG.19135.23"; exon_number "5";
chr10	StringTie	exon	5162853	5163020	1000	-	.	gene_id "MSTRG.19135"; transcript_id "MSTRG.19135.23"; exon_number "6";
chr10	StringTie	exon	5185012	5185179	1000	-	.	gene_id "MSTRG.19135"; transcript_id "MSTRG.19135.23"; exon_number "7";
chr10	StringTie	transcript	5160180	5185402	1000	-	.	gene_id "MSTRG.19135"; transcript_id "MSTRG.19135.24";
chr10	StringTie	exon	5160180	5160370	1000	-	.	gene_id "MSTRG.19135"; transcript_id "MSTRG.19135.24"; exon_number "1";
chr10	StringTie	exon	5160812	5160889	1000	-	.	gene_id "MSTRG.19135"; transcript_id "MSTRG.19135.24"; exon_number "2";
chr10	StringTie	exon	5161712	5161767	1000	-	.	gene_id "MSTRG.19135"; transcript_id "MSTRG.19135.24"; exon_number "3";
chr10	StringTie	exon	5161856	5161972	1000	-	.	gene_id "MSTRG.19135"; transcript_id "MSTRG.19135.24"; exon_number "4";
chr10	StringTie	exon	5162853	5163020	1000	-	.	gene_id "MSTRG.19135"; transcript_id "MSTRG.19135.24"; exon_number "5";
chr10	StringTie	exon	5185012	5185402	1000	-	.	gene_id "MSTRG.19135"; transcript_id "MSTRG.19135.24"; exon_number "6";
chr10	StringTie	transcript	5098177	5185402	1000	-	.	gene_id "MSTRG.19135"; transcript_id "MSTRG.19135.3";
chr10	StringTie	exon	5098177	5099612	1000	-	.	gene_id "MSTRG.19135"; transcript_id "MSTRG.19135.3"; exon_number "1";
chr10	StringTie	exon	5115230	5122607	1000	-	.	gene_id "MSTRG.19135"; transcript_id "MSTRG.19135.3"; exon_number "2";
chr10	StringTie	exon	5123274	5123439	1000	-	.	gene_id "MSTRG.19135"; transcript_id "MSTRG.19135.3"; exon_number "3";
chr10	StringTie	exon	5123711	5123820	1000	-	.	gene_id "MSTRG.19135"; transcript_id "MSTRG.19135.3"; exon_number "4";
chr10	StringTie	exon	5135848	5135941	1000	-	.	gene_id "MSTRG.19135"; transcript_id "MSTRG.19135.3"; exon_number "5";
chr10	StringTie	exon	5137130	5137278	1000	-	.	gene_id "MSTRG.19135"; transcript_id "MSTRG.19135.3"; exon_number "6";
chr10	StringTie	exon	5155675	5155757	1000	-	.	gene_id "MSTRG.19135"; transcript_id "MSTRG.19135.3"; exon_number "7";
chr10	StringTie	exon	5157635	5157800	1000	-	.	gene_id "MSTRG.19135"; transcript_id "MSTRG.19135.3"; exon_number "8";
chr10	StringTie	exon	5158600	5158709	1000	-	.	gene_id "MSTRG.19135"; transcript_id "MSTRG.19135.3"; exon_number "9";
chr10	StringTie	exon	5159883	5160005	1000	-	.	gene_id "MSTRG.19135"; transcript_id "MSTRG.19135.3"; exon_number "10";
chr10	StringTie	exon	5160812	5160889	1000	-	.	gene_id "MSTRG.19135"; transcript_id "MSTRG.19135.3"; exon_number "11";
chr10	StringTie	exon	5161712	5161767	1000	-	.	gene_id "MSTRG.19135"; transcript_id "MSTRG.19135.3"; exon_number "12";
chr10	StringTie	exon	5161856	5161972	1000	-	.	gene_id "MSTRG.19135"; transcript_id "MSTRG.19135.3"; exon_number "13";
chr10	StringTie	exon	5162853	5163020	1000	-	.	gene_id "MSTRG.19135"; transcript_id "MSTRG.19135.3"; exon_number "14";
chr10	StringTie	exon	5185012	5185215	1000	-	.	gene_id "MSTRG.19135"; transcript_id "MSTRG.19135.3"; exon_number "15";
chr10	StringTie	exon	5185307	5185402	1000	-	.	gene_id "MSTRG.19135"; transcript_id "MSTRG.19135.3"; exon_number "16";
chr10	StringTie	transcript	5099387	5185125	1000	-	.	gene_id "MSTRG.19135"; transcript_id "MSTRG.19135.4";
chr10	StringTie	exon	5099387	5099612	1000	-	.	gene_id "MSTRG.19135"; transcript_id "MSTRG.19135.4"; exon_number "1";
chr10	StringTie	exon	5115230	5123820	1000	-	.	gene_id "MSTRG.19135"; transcript_id "MSTRG.19135.4"; exon_number "2";
chr10	StringTie	exon	5135848	5135941	1000	-	.	gene_id "MSTRG.19135"; transcript_id "MSTRG.19135.4"; exon_number "3";
chr10	StringTie	exon	5137176	5137278	1000	-	.	gene_id "MSTRG.19135"; transcript_id "MSTRG.19135.4"; exon_number "4";
chr10	StringTie	exon	5155675	5155757	1000	-	.	gene_id "MSTRG.19135"; transcript_id "MSTRG.19135.4"; exon_number "5";
chr10	StringTie	exon	5157635	5157800	1000	-	.	gene_id "MSTRG.19135"; transcript_id "MSTRG.19135.4"; exon_number "6";
chr10	StringTie	exon	5158600	5158709	1000	-	.	gene_id "MSTRG.19135"; transcript_id "MSTRG.19135.4"; exon_number "7";
chr10	StringTie	exon	5159883	5160005	1000	-	.	gene_id "MSTRG.19135"; transcript_id "MSTRG.19135.4"; exon_number "8";
chr10	StringTie	exon	5160812	5160889	1000	-	.	gene_id "MSTRG.19135"; transcript_id "MSTRG.19135.4"; exon_number "9";
chr10	StringTie	exon	5161712	5161767	1000	-	.	gene_id "MSTRG.19135"; transcript_id "MSTRG.19135.4"; exon_number "10";
chr10	StringTie	exon	5161856	5161972	1000	-	.	gene_id "MSTRG.19135"; transcript_id "MSTRG.19135.4"; exon_number "11";
chr10	StringTie	exon	5162853	5163020	1000	-	.	gene_id "MSTRG.19135"; transcript_id "MSTRG.19135.4"; exon_number "12";
chr10	StringTie	exon	5169886	5170015	1000	-	.	gene_id "MSTRG.19135"; transcript_id "MSTRG.19135.4"; exon_number "13";
chr10	StringTie	exon	5184666	5184712	1000	-	.	gene_id "MSTRG.19135"; transcript_id "MSTRG.19135.4"; exon_number "14";
chr10	StringTie	exon	5185012	5185125	1000	-	.	gene_id "MSTRG.19135"; transcript_id "MSTRG.19135.4"; exon_number "15";
chr10	StringTie	transcript	5099445	5185243	1000	-	.	gene_id "MSTRG.19135"; transcript_id "MSTRG.19135.5";
chr10	StringTie	exon	5099445	5099612	1000	-	.	gene_id "MSTRG.19135"; transcript_id "MSTRG.19135.5"; exon_number "1";
chr10	StringTie	exon	5106626	5106750	1000	-	.	gene_id "MSTRG.19135"; transcript_id "MSTRG.19135.5"; exon_number "2";
chr10	StringTie	exon	5115230	5123820	1000	-	.	gene_id "MSTRG.19135"; transcript_id "MSTRG.19135.5"; exon_number "3";
chr10	StringTie	exon	5135848	5135941	1000	-	.	gene_id "MSTRG.19135"; transcript_id "MSTRG.19135.5"; exon_number "4";
chr10	StringTie	exon	5137130	5137278	1000	-	.	gene_id "MSTRG.19135"; transcript_id "MSTRG.19135.5"; exon_number "5";
chr10	StringTie	exon	5155675	5155757	1000	-	.	gene_id "MSTRG.19135"; transcript_id "MSTRG.19135.5"; exon_number "6";
chr10	StringTie	exon	5157635	5157800	1000	-	.	gene_id "MSTRG.19135"; transcript_id "MSTRG.19135.5"; exon_number "7";
chr10	StringTie	exon	5158600	5158709	1000	-	.	gene_id "MSTRG.19135"; transcript_id "MSTRG.19135.5"; exon_number "8";
chr10	StringTie	exon	5159883	5160005	1000	-	.	gene_id "MSTRG.19135"; transcript_id "MSTRG.19135.5"; exon_number "9";
chr10	StringTie	exon	5160812	5160889	1000	-	.	gene_id "MSTRG.19135"; transcript_id "MSTRG.19135.5"; exon_number "10";
chr10	StringTie	exon	5161712	5161767	1000	-	.	gene_id "MSTRG.19135"; transcript_id "MSTRG.19135.5"; exon_number "11";
chr10	StringTie	exon	5161856	5161972	1000	-	.	gene_id "MSTRG.19135"; transcript_id "MSTRG.19135.5"; exon_number "12";
chr10	StringTie	exon	5162853	5163020	1000	-	.	gene_id "MSTRG.19135"; transcript_id "MSTRG.19135.5"; exon_number "13";
chr10	StringTie	exon	5185012	5185243	1000	-	.	gene_id "MSTRG.19135"; transcript_id "MSTRG.19135.5"; exon_number "14";
chr10	StringTie	transcript	5099569	5169913	1000	-	.	gene_id "MSTRG.19135"; transcript_id "MSTRG.19135.6";
chr10	StringTie	exon	5099569	5099612	1000	-	.	gene_id "MSTRG.19135"; transcript_id "MSTRG.19135.6"; exon_number "1";
chr10	StringTie	exon	5115230	5123439	1000	-	.	gene_id "MSTRG.19135"; transcript_id "MSTRG.19135.6"; exon_number "2";
chr10	StringTie	exon	5123711	5123820	1000	-	.	gene_id "MSTRG.19135"; transcript_id "MSTRG.19135.6"; exon_number "3";
chr10	StringTie	exon	5135848	5135941	1000	-	.	gene_id "MSTRG.19135"; transcript_id "MSTRG.19135.6"; exon_number "4";
chr10	StringTie	exon	5137130	5137278	1000	-	.	gene_id "MSTRG.19135"; transcript_id "MSTRG.19135.6"; exon_number "5";
chr10	StringTie	exon	5155675	5155757	1000	-	.	gene_id "MSTRG.19135"; transcript_id "MSTRG.19135.6"; exon_number "6";
chr10	StringTie	exon	5157635	5157800	1000	-	.	gene_id "MSTRG.19135"; transcript_id "MSTRG.19135.6"; exon_number "7";
chr10	StringTie	exon	5158600	5158709	1000	-	.	gene_id "MSTRG.19135"; transcript_id "MSTRG.19135.6"; exon_number "8";
chr10	StringTie	exon	5159883	5160005	1000	-	.	gene_id "MSTRG.19135"; transcript_id "MSTRG.19135.6"; exon_number "9";
chr10	StringTie	exon	5160812	5160889	1000	-	.	gene_id "MSTRG.19135"; transcript_id "MSTRG.19135.6"; exon_number "10";
chr10	StringTie	exon	5161712	5161767	1000	-	.	gene_id "MSTRG.19135"; transcript_id "MSTRG.19135.6"; exon_number "11";
chr10	StringTie	exon	5161856	5161972	1000	-	.	gene_id "MSTRG.19135"; transcript_id "MSTRG.19135.6"; exon_number "12";
chr10	StringTie	exon	5162853	5163020	1000	-	.	gene_id "MSTRG.19135"; transcript_id "MSTRG.19135.6"; exon_number "13";
chr10	StringTie	exon	5169886	5169913	1000	-	.	gene_id "MSTRG.19135"; transcript_id "MSTRG.19135.6"; exon_number "14";
chr10	StringTie	transcript	5114009	5162824	1000	-	.	gene_id "MSTRG.19135"; transcript_id "MSTRG.19135.7";
chr10	StringTie	exon	5114009	5122167	1000	-	.	gene_id "MSTRG.19135"; transcript_id "MSTRG.19135.7"; exon_number "1";
chr10	StringTie	exon	5123274	5123820	1000	-	.	gene_id "MSTRG.19135"; transcript_id "MSTRG.19135.7"; exon_number "2";
chr10	StringTie	exon	5135848	5135941	1000	-	.	gene_id "MSTRG.19135"; transcript_id "MSTRG.19135.7"; exon_number "3";
chr10	StringTie	exon	5137176	5137278	1000	-	.	gene_id "MSTRG.19135"; transcript_id "MSTRG.19135.7"; exon_number "4";
chr10	StringTie	exon	5155675	5155757	1000	-	.	gene_id "MSTRG.19135"; transcript_id "MSTRG.19135.7"; exon_number "5";
chr10	StringTie	exon	5157635	5157800	1000	-	.	gene_id "MSTRG.19135"; transcript_id "MSTRG.19135.7"; exon_number "6";
chr10	StringTie	exon	5159883	5160005	1000	-	.	gene_id "MSTRG.19135"; transcript_id "MSTRG.19135.7"; exon_number "7";
chr10	StringTie	exon	5160812	5162824	1000	-	.	gene_id "MSTRG.19135"; transcript_id "MSTRG.19135.7"; exon_number "8";
chr10	StringTie	transcript	5114128	5185175	1000	-	.	gene_id "MSTRG.19135"; transcript_id "MSTRG.19135.8";
chr10	StringTie	exon	5114128	5122167	1000	-	.	gene_id "MSTRG.19135"; transcript_id "MSTRG.19135.8"; exon_number "1";
chr10	StringTie	exon	5122487	5123439	1000	-	.	gene_id "MSTRG.19135"; transcript_id "MSTRG.19135.8"; exon_number "2";
chr10	StringTie	exon	5123711	5123820	1000	-	.	gene_id "MSTRG.19135"; transcript_id "MSTRG.19135.8"; exon_number "3";
chr10	StringTie	exon	5135848	5135941	1000	-	.	gene_id "MSTRG.19135"; transcript_id "MSTRG.19135.8"; exon_number "4";
chr10	StringTie	exon	5137130	5137278	1000	-	.	gene_id "MSTRG.19135"; transcript_id "MSTRG.19135.8"; exon_number "5";
chr10	StringTie	exon	5148777	5148912	1000	-	.	gene_id "MSTRG.19135"; transcript_id "MSTRG.19135.8"; exon_number "6";
chr10	StringTie	exon	5155675	5155757	1000	-	.	gene_id "MSTRG.19135"; transcript_id "MSTRG.19135.8"; exon_number "7";
chr10	StringTie	exon	5157635	5157800	1000	-	.	gene_id "MSTRG.19135"; transcript_id "MSTRG.19135.8"; exon_number "8";
chr10	StringTie	exon	5158600	5158709	1000	-	.	gene_id "MSTRG.19135"; transcript_id "MSTRG.19135.8"; exon_number "9";
chr10	StringTie	exon	5159883	5160005	1000	-	.	gene_id "MSTRG.19135"; transcript_id "MSTRG.19135.8"; exon_number "10";
chr10	StringTie	exon	5160812	5160889	1000	-	.	gene_id "MSTRG.19135"; transcript_id "MSTRG.19135.8"; exon_number "11";
chr10	StringTie	exon	5161712	5161767	1000	-	.	gene_id "MSTRG.19135"; transcript_id "MSTRG.19135.8"; exon_number "12";
chr10	StringTie	exon	5161856	5161972	1000	-	.	gene_id "MSTRG.19135"; transcript_id "MSTRG.19135.8"; exon_number "13";
chr10	StringTie	exon	5162853	5163020	1000	-	.	gene_id "MSTRG.19135"; transcript_id "MSTRG.19135.8"; exon_number "14";
chr10	StringTie	exon	5169886	5170015	1000	-	.	gene_id "MSTRG.19135"; transcript_id "MSTRG.19135.8"; exon_number "15";
chr10	StringTie	exon	5185012	5185175	1000	-	.	gene_id "MSTRG.19135"; transcript_id "MSTRG.19135.8"; exon_number "16";
chr10	StringTie	transcript	5114291	5185172	1000	-	.	gene_id "MSTRG.19135"; transcript_id "MSTRG.19135.9";
chr10	StringTie	exon	5114291	5117533	1000	-	.	gene_id "MSTRG.19135"; transcript_id "MSTRG.19135.9"; exon_number "1";
chr10	StringTie	exon	5117634	5122167	1000	-	.	gene_id "MSTRG.19135"; transcript_id "MSTRG.19135.9"; exon_number "2";
chr10	StringTie	exon	5122487	5123439	1000	-	.	gene_id "MSTRG.19135"; transcript_id "MSTRG.19135.9"; exon_number "3";
chr10	StringTie	exon	5123711	5123820	1000	-	.	gene_id "MSTRG.19135"; transcript_id "MSTRG.19135.9"; exon_number "4";
chr10	StringTie	exon	5135848	5135941	1000	-	.	gene_id "MSTRG.19135"; transcript_id "MSTRG.19135.9"; exon_number "5";
chr10	StringTie	exon	5137176	5137278	1000	-	.	gene_id "MSTRG.19135"; transcript_id "MSTRG.19135.9"; exon_number "6";
chr10	StringTie	exon	5155675	5155757	1000	-	.	gene_id "MSTRG.19135"; transcript_id "MSTRG.19135.9"; exon_number "7";
chr10	StringTie	exon	5157635	5157800	1000	-	.	gene_id "MSTRG.19135"; transcript_id "MSTRG.19135.9"; exon_number "8";
chr10	StringTie	exon	5158600	5158709	1000	-	.	gene_id "MSTRG.19135"; transcript_id "MSTRG.19135.9"; exon_number "9";
chr10	StringTie	exon	5159883	5160005	1000	-	.	gene_id "MSTRG.19135"; transcript_id "MSTRG.19135.9"; exon_number "10";
chr10	StringTie	exon	5160812	5160889	1000	-	.	gene_id "MSTRG.19135"; transcript_id "MSTRG.19135.9"; exon_number "11";
chr10	StringTie	exon	5161712	5161767	1000	-	.	gene_id "MSTRG.19135"; transcript_id "MSTRG.19135.9"; exon_number "12";
chr10	StringTie	exon	5161856	5161972	1000	-	.	gene_id "MSTRG.19135"; transcript_id "MSTRG.19135.9"; exon_number "13";
chr10	StringTie	exon	5162853	5163020	1000	-	.	gene_id "MSTRG.19135"; transcript_id "MSTRG.19135.9"; exon_number "14";
chr10	StringTie	exon	5185012	5185172	1000	-	.	gene_id "MSTRG.19135"; transcript_id "MSTRG.19135.9"; exon_number "15";
chr8	StringTie	transcript	126344338	126344652	1000	.	.	gene_id "MSTRG.191350"; transcript_id "MSTRG.191350.1";
chr8	StringTie	exon	126344338	126344652	1000	.	.	gene_id "MSTRG.191350"; transcript_id "MSTRG.191350.1"; exon_number "1";
chr8	StringTie	transcript	126345679	126346082	1000	.	.	gene_id "MSTRG.191351"; transcript_id "MSTRG.191351.1";
chr8	StringTie	exon	126345679	126346082	1000	.	.	gene_id "MSTRG.191351"; transcript_id "MSTRG.191351.1"; exon_number "1";
chr8	StringTie	transcript	126347070	126350641	1000	.	.	gene_id "MSTRG.191352"; transcript_id "MSTRG.191352.1";
chr8	StringTie	exon	126347070	126350641	1000	.	.	gene_id "MSTRG.191352"; transcript_id "MSTRG.191352.1"; exon_number "1";
chr8	StringTie	transcript	126351201	126379517	1000	-	.	gene_id "MSTRG.191353"; transcript_id "MSTRG.191353.1";
chr8	StringTie	exon	126351201	126355796	1000	-	.	gene_id "MSTRG.191353"; transcript_id "MSTRG.191353.1"; exon_number "1";
chr8	StringTie	exon	126372777	126372965	1000	-	.	gene_id "MSTRG.191353"; transcript_id "MSTRG.191353.1"; exon_number "2";
chr8	StringTie	exon	126379099	126379517	1000	-	.	gene_id "MSTRG.191353"; transcript_id "MSTRG.191353.1"; exon_number "3";
chr8	StringTie	transcript	126355128	126379367	1000	-	.	gene_id "MSTRG.191353"; transcript_id "MSTRG.191353.2";
chr8	StringTie	exon	126355128	126355796	1000	-	.	gene_id "MSTRG.191353"; transcript_id "MSTRG.191353.2"; exon_number "1";
chr8	StringTie	exon	126379099	126379367	1000	-	.	gene_id "MSTRG.191353"; transcript_id "MSTRG.191353.2"; exon_number "2";
chr8	StringTie	transcript	126355256	126378608	1000	-	.	gene_id "MSTRG.191353"; transcript_id "MSTRG.191353.3";
chr8	StringTie	exon	126355256	126355796	1000	-	.	gene_id "MSTRG.191353"; transcript_id "MSTRG.191353.3"; exon_number "1";
chr8	StringTie	exon	126378584	126378608	1000	-	.	gene_id "MSTRG.191353"; transcript_id "MSTRG.191353.3"; exon_number "2";
chr8	StringTie	transcript	126378887	126379397	1000	-	.	gene_id "MSTRG.191353"; transcript_id "MSTRG.191353.4";
chr8	StringTie	exon	126378887	126378913	1000	-	.	gene_id "MSTRG.191353"; transcript_id "MSTRG.191353.4"; exon_number "1";
chr8	StringTie	exon	126379099	126379397	1000	-	.	gene_id "MSTRG.191353"; transcript_id "MSTRG.191353.4"; exon_number "2";
chr8	StringTie	transcript	126380511	126384817	1000	+	.	gene_id "MSTRG.191354"; transcript_id "MSTRG.191354.1";
chr8	StringTie	exon	126380511	126384817	1000	+	.	gene_id "MSTRG.191354"; transcript_id "MSTRG.191354.1"; exon_number "1";
chr8	StringTie	transcript	126394510	126468197	1000	+	.	gene_id "MSTRG.191355"; transcript_id "MSTRG.191355.1";
chr8	StringTie	exon	126394510	126397351	1000	+	.	gene_id "MSTRG.191355"; transcript_id "MSTRG.191355.1"; exon_number "1";
chr8	StringTie	exon	126424885	126468197	1000	+	.	gene_id "MSTRG.191355"; transcript_id "MSTRG.191355.1"; exon_number "2";
chr8	StringTie	transcript	126424877	126437365	1000	+	.	gene_id "MSTRG.191355"; transcript_id "MSTRG.191355.2";
chr8	StringTie	exon	126424877	126427620	1000	+	.	gene_id "MSTRG.191355"; transcript_id "MSTRG.191355.2"; exon_number "1";
chr8	StringTie	exon	126433820	126437365	1000	+	.	gene_id "MSTRG.191355"; transcript_id "MSTRG.191355.2"; exon_number "2";
chr8	StringTie	transcript	126469664	126471065	1000	.	.	gene_id "MSTRG.191356"; transcript_id "MSTRG.191356.1";
chr8	StringTie	exon	126469664	126471065	1000	.	.	gene_id "MSTRG.191356"; transcript_id "MSTRG.191356.1"; exon_number "1";
chr8	StringTie	transcript	126472610	126473167	1000	.	.	gene_id "MSTRG.191357"; transcript_id "MSTRG.191357.1";
chr8	StringTie	exon	126472610	126473167	1000	.	.	gene_id "MSTRG.191357"; transcript_id "MSTRG.191357.1"; exon_number "1";
chr8	StringTie	transcript	126504763	126504869	1000	+	.	gene_id "MSTRG.191358"; transcript_id "ENST00000384409"; gene_name "RNU6-869P"; ref_gene_id "ENSG00000207138";
chr8	StringTie	exon	126504763	126504869	1000	+	.	gene_id "MSTRG.191358"; transcript_id "ENST00000384409"; exon_number "1"; gene_name "RNU6-869P"; ref_gene_id "ENSG00000207138";
chr8	StringTie	transcript	126474189	126492596	1000	+	.	gene_id "MSTRG.191358"; transcript_id "ENST00000520171"; gene_name "RP11-103H7.1"; ref_gene_id "ENSG00000253427";
chr8	StringTie	exon	126474189	126474287	1000	+	.	gene_id "MSTRG.191358"; transcript_id "ENST00000520171"; exon_number "1"; gene_name "RP11-103H7.1"; ref_gene_id "ENSG00000253427";
chr8	StringTie	exon	126487547	126487630	1000	+	.	gene_id "MSTRG.191358"; transcript_id "ENST00000520171"; exon_number "2"; gene_name "RP11-103H7.1"; ref_gene_id "ENSG00000253427";
chr8	StringTie	exon	126492365	126492596	1000	+	.	gene_id "MSTRG.191358"; transcript_id "ENST00000520171"; exon_number "3"; gene_name "RP11-103H7.1"; ref_gene_id "ENSG00000253427";
chr8	StringTie	transcript	126498149	126500303	1000	+	.	gene_id "MSTRG.191358"; transcript_id "ENST00000521428"; gene_name "RP11-103H7.2"; ref_gene_id "ENSG00000253220";
chr8	StringTie	exon	126498149	126498210	1000	+	.	gene_id "MSTRG.191358"; transcript_id "ENST00000521428"; exon_number "1"; gene_name "RP11-103H7.2"; ref_gene_id "ENSG00000253220";
chr8	StringTie	exon	126499877	126500303	1000	+	.	gene_id "MSTRG.191358"; transcript_id "ENST00000521428"; exon_number "2"; gene_name "RP11-103H7.2"; ref_gene_id "ENSG00000253220";
chr8	StringTie	transcript	126479582	126502744	1000	+	.	gene_id "MSTRG.191358"; transcript_id "MSTRG.191358.2";
chr8	StringTie	exon	126479582	126502744	1000	+	.	gene_id "MSTRG.191358"; transcript_id "MSTRG.191358.2"; exon_number "1";
chr8	StringTie	transcript	126483315	126505107	1000	+	.	gene_id "MSTRG.191358"; transcript_id "MSTRG.191358.3";
chr8	StringTie	exon	126483315	126495913	1000	+	.	gene_id "MSTRG.191358"; transcript_id "MSTRG.191358.3"; exon_number "1";
chr8	StringTie	exon	126496979	126501846	1000	+	.	gene_id "MSTRG.191358"; transcript_id "MSTRG.191358.3"; exon_number "2";
chr8	StringTie	exon	126503806	126503973	1000	+	.	gene_id "MSTRG.191358"; transcript_id "MSTRG.191358.3"; exon_number "3";
chr8	StringTie	exon	126504472	126505107	1000	+	.	gene_id "MSTRG.191358"; transcript_id "MSTRG.191358.3"; exon_number "4";
chr8	StringTie	transcript	126497717	126505107	1000	+	.	gene_id "MSTRG.191358"; transcript_id "MSTRG.191358.4";
chr8	StringTie	exon	126497717	126498210	1000	+	.	gene_id "MSTRG.191358"; transcript_id "MSTRG.191358.4"; exon_number "1";
chr8	StringTie	exon	126499877	126501846	1000	+	.	gene_id "MSTRG.191358"; transcript_id "MSTRG.191358.4"; exon_number "2";
chr8	StringTie	exon	126503806	126503973	1000	+	.	gene_id "MSTRG.191358"; transcript_id "MSTRG.191358.4"; exon_number "3";
chr8	StringTie	exon	126504354	126505107	1000	+	.	gene_id "MSTRG.191358"; transcript_id "MSTRG.191358.4"; exon_number "4";
chr8	StringTie	transcript	126499059	126500689	1000	+	.	gene_id "MSTRG.191358"; transcript_id "MSTRG.191358.6";
chr8	StringTie	exon	126499059	126499137	1000	+	.	gene_id "MSTRG.191358"; transcript_id "MSTRG.191358.6"; exon_number "1";
chr8	StringTie	exon	126499877	126500689	1000	+	.	gene_id "MSTRG.191358"; transcript_id "MSTRG.191358.6"; exon_number "2";
chr8	StringTie	transcript	126523892	126525040	1000	.	.	gene_id "MSTRG.191359"; transcript_id "MSTRG.191359.1";
chr8	StringTie	exon	126523892	126525040	1000	.	.	gene_id "MSTRG.191359"; transcript_id "MSTRG.191359.1"; exon_number "1";
chr10	StringTie	transcript	5102335	5102653	1000	-	.	gene_id "MSTRG.19136"; transcript_id "MSTRG.19136.1";
chr10	StringTie	exon	5102335	5102524	1000	-	.	gene_id "MSTRG.19136"; transcript_id "MSTRG.19136.1"; exon_number "1";
chr10	StringTie	exon	5102589	5102653	1000	-	.	gene_id "MSTRG.19136"; transcript_id "MSTRG.19136.1"; exon_number "2";
chr10	StringTie	transcript	5102428	5102662	1000	-	.	gene_id "MSTRG.19136"; transcript_id "MSTRG.19136.2";
chr10	StringTie	exon	5102428	5102532	1000	-	.	gene_id "MSTRG.19136"; transcript_id "MSTRG.19136.2"; exon_number "1";
chr10	StringTie	exon	5102563	5102662	1000	-	.	gene_id "MSTRG.19136"; transcript_id "MSTRG.19136.2"; exon_number "2";
chr8	StringTie	transcript	126527340	126527596	1000	.	.	gene_id "MSTRG.191360"; transcript_id "MSTRG.191360.1";
chr8	StringTie	exon	126527340	126527596	1000	.	.	gene_id "MSTRG.191360"; transcript_id "MSTRG.191360.1"; exon_number "1";
chr8	StringTie	transcript	126529888	126534645	1000	+	.	gene_id "MSTRG.191361"; transcript_id "MSTRG.191361.1";
chr8	StringTie	exon	126529888	126534645	1000	+	.	gene_id "MSTRG.191361"; transcript_id "MSTRG.191361.1"; exon_number "1";
chr8	StringTie	transcript	126518698	126522351	1000	+	.	gene_id "MSTRG.191362"; transcript_id "ENST00000519123"; gene_name "RP11-103H7.3"; ref_gene_id "ENSG00000253530";
chr8	StringTie	exon	126518698	126518884	1000	+	.	gene_id "MSTRG.191362"; transcript_id "ENST00000519123"; exon_number "1"; gene_name "RP11-103H7.3"; ref_gene_id "ENSG00000253530";
chr8	StringTie	exon	126520900	126520990	1000	+	.	gene_id "MSTRG.191362"; transcript_id "ENST00000519123"; exon_number "2"; gene_name "RP11-103H7.3"; ref_gene_id "ENSG00000253530";
chr8	StringTie	exon	126522201	126522351	1000	+	.	gene_id "MSTRG.191362"; transcript_id "ENST00000519123"; exon_number "3"; gene_name "RP11-103H7.3"; ref_gene_id "ENSG00000253530";
chr8	StringTie	transcript	126506232	126522375	1000	+	.	gene_id "MSTRG.191362"; transcript_id "MSTRG.191362.1";
chr8	StringTie	exon	126506232	126506633	1000	+	.	gene_id "MSTRG.191362"; transcript_id "MSTRG.191362.1"; exon_number "1";
chr8	StringTie	exon	126520900	126520990	1000	+	.	gene_id "MSTRG.191362"; transcript_id "MSTRG.191362.1"; exon_number "2";
chr8	StringTie	exon	126522201	126522375	1000	+	.	gene_id "MSTRG.191362"; transcript_id "MSTRG.191362.1"; exon_number "3";
chr8	StringTie	transcript	126510589	126522322	1000	+	.	gene_id "MSTRG.191362"; transcript_id "MSTRG.191362.2";
chr8	StringTie	exon	126510589	126510800	1000	+	.	gene_id "MSTRG.191362"; transcript_id "MSTRG.191362.2"; exon_number "1";
chr8	StringTie	exon	126520900	126520990	1000	+	.	gene_id "MSTRG.191362"; transcript_id "MSTRG.191362.2"; exon_number "2";
chr8	StringTie	exon	126522201	126522322	1000	+	.	gene_id "MSTRG.191362"; transcript_id "MSTRG.191362.2"; exon_number "3";
chr8	StringTie	transcript	126510589	126522320	1000	+	.	gene_id "MSTRG.191362"; transcript_id "MSTRG.191362.3";
chr8	StringTie	exon	126510589	126510800	1000	+	.	gene_id "MSTRG.191362"; transcript_id "MSTRG.191362.3"; exon_number "1";
chr8	StringTie	exon	126511312	126511346	1000	+	.	gene_id "MSTRG.191362"; transcript_id "MSTRG.191362.3"; exon_number "2";
chr8	StringTie	exon	126520900	126520990	1000	+	.	gene_id "MSTRG.191362"; transcript_id "MSTRG.191362.3"; exon_number "3";
chr8	StringTie	exon	126522201	126522320	1000	+	.	gene_id "MSTRG.191362"; transcript_id "MSTRG.191362.3"; exon_number "4";
chr8	StringTie	transcript	126539839	126540061	1000	.	.	gene_id "MSTRG.191363"; transcript_id "MSTRG.191363.1";
chr8	StringTie	exon	126539839	126540061	1000	.	.	gene_id "MSTRG.191363"; transcript_id "MSTRG.191363.1"; exon_number "1";
chr8	StringTie	transcript	126541143	126542860	1000	.	.	gene_id "MSTRG.191364"; transcript_id "MSTRG.191364.1";
chr8	StringTie	exon	126541143	126542860	1000	.	.	gene_id "MSTRG.191364"; transcript_id "MSTRG.191364.1"; exon_number "1";
chr8	StringTie	transcript	126543981	126547039	1000	.	.	gene_id "MSTRG.191365"; transcript_id "MSTRG.191365.1";
chr8	StringTie	exon	126543981	126547039	1000	.	.	gene_id "MSTRG.191365"; transcript_id "MSTRG.191365.1"; exon_number "1";
chr8	StringTie	transcript	126547462	126548103	1000	.	.	gene_id "MSTRG.191366"; transcript_id "MSTRG.191366.1";
chr8	StringTie	exon	126547462	126548103	1000	.	.	gene_id "MSTRG.191366"; transcript_id "MSTRG.191366.1"; exon_number "1";
chr8	StringTie	transcript	126548519	126549199	1000	.	.	gene_id "MSTRG.191367"; transcript_id "MSTRG.191367.1";
chr8	StringTie	exon	126548519	126549199	1000	.	.	gene_id "MSTRG.191367"; transcript_id "MSTRG.191367.1"; exon_number "1";
chr8	StringTie	transcript	126549891	126550192	1000	.	.	gene_id "MSTRG.191368"; transcript_id "MSTRG.191368.1";
chr8	StringTie	exon	126549891	126550192	1000	.	.	gene_id "MSTRG.191368"; transcript_id "MSTRG.191368.1"; exon_number "1";
chr8	StringTie	transcript	126550895	126551127	1000	.	.	gene_id "MSTRG.191369"; transcript_id "MSTRG.191369.1";
chr8	StringTie	exon	126550895	126551127	1000	.	.	gene_id "MSTRG.191369"; transcript_id "MSTRG.191369.1"; exon_number "1";
chr10	StringTie	transcript	5118889	5123719	1000	+	.	gene_id "MSTRG.19137"; transcript_id "MSTRG.19137.1";
chr10	StringTie	exon	5118889	5121543	1000	+	.	gene_id "MSTRG.19137"; transcript_id "MSTRG.19137.1"; exon_number "1";
chr10	StringTie	exon	5123217	5123719	1000	+	.	gene_id "MSTRG.19137"; transcript_id "MSTRG.19137.1"; exon_number "2";
chr8	StringTie	transcript	126757355	126757836	1000	.	.	gene_id "MSTRG.191370"; transcript_id "MSTRG.191370.1";
chr8	StringTie	exon	126757355	126757836	1000	.	.	gene_id "MSTRG.191370"; transcript_id "MSTRG.191370.1"; exon_number "1";
chr8	StringTie	transcript	126759560	126760319	1000	.	.	gene_id "MSTRG.191371"; transcript_id "MSTRG.191371.1";
chr8	StringTie	exon	126759560	126760319	1000	.	.	gene_id "MSTRG.191371"; transcript_id "MSTRG.191371.1"; exon_number "1";
chr8	StringTie	transcript	126766876	126790637	1000	-	.	gene_id "MSTRG.191372"; transcript_id "ENST00000520224"; gene_name "RP11-351C8.1"; ref_gene_id "ENSG00000253573";
chr8	StringTie	exon	126766876	126766984	1000	-	.	gene_id "MSTRG.191372"; transcript_id "ENST00000520224"; exon_number "1"; gene_name "RP11-351C8.1"; ref_gene_id "ENSG00000253573";
chr8	StringTie	exon	126768834	126768890	1000	-	.	gene_id "MSTRG.191372"; transcript_id "ENST00000520224"; exon_number "2"; gene_name "RP11-351C8.1"; ref_gene_id "ENSG00000253573";
chr8	StringTie	exon	126769400	126769455	1000	-	.	gene_id "MSTRG.191372"; transcript_id "ENST00000520224"; exon_number "3"; gene_name "RP11-351C8.1"; ref_gene_id "ENSG00000253573";
chr8	StringTie	exon	126790568	126790637	1000	-	.	gene_id "MSTRG.191372"; transcript_id "ENST00000520224"; exon_number "4"; gene_name "RP11-351C8.1"; ref_gene_id "ENSG00000253573";
chr8	StringTie	transcript	126762911	126790637	1000	-	.	gene_id "MSTRG.191372"; transcript_id "MSTRG.191372.1";
chr8	StringTie	exon	126762911	126763301	1000	-	.	gene_id "MSTRG.191372"; transcript_id "MSTRG.191372.1"; exon_number "1";
chr8	StringTie	exon	126766901	126766984	1000	-	.	gene_id "MSTRG.191372"; transcript_id "MSTRG.191372.1"; exon_number "2";
chr8	StringTie	exon	126768834	126768890	1000	-	.	gene_id "MSTRG.191372"; transcript_id "MSTRG.191372.1"; exon_number "3";
chr8	StringTie	exon	126769400	126769455	1000	-	.	gene_id "MSTRG.191372"; transcript_id "MSTRG.191372.1"; exon_number "4";
chr8	StringTie	exon	126790568	126790637	1000	-	.	gene_id "MSTRG.191372"; transcript_id "MSTRG.191372.1"; exon_number "5";
chr8	StringTie	transcript	126762918	126790123	1000	-	.	gene_id "MSTRG.191372"; transcript_id "MSTRG.191372.2";
chr8	StringTie	exon	126762918	126763301	1000	-	.	gene_id "MSTRG.191372"; transcript_id "MSTRG.191372.2"; exon_number "1";
chr8	StringTie	exon	126766912	126766984	1000	-	.	gene_id "MSTRG.191372"; transcript_id "MSTRG.191372.2"; exon_number "2";
chr8	StringTie	exon	126768834	126768890	1000	-	.	gene_id "MSTRG.191372"; transcript_id "MSTRG.191372.2"; exon_number "3";
chr8	StringTie	exon	126769400	126769455	1000	-	.	gene_id "MSTRG.191372"; transcript_id "MSTRG.191372.2"; exon_number "4";
chr8	StringTie	exon	126790082	126790123	1000	-	.	gene_id "MSTRG.191372"; transcript_id "MSTRG.191372.2"; exon_number "5";
chr8	StringTie	transcript	126768821	126783665	1000	-	.	gene_id "MSTRG.191372"; transcript_id "MSTRG.191372.4";
chr8	StringTie	exon	126768821	126768890	1000	-	.	gene_id "MSTRG.191372"; transcript_id "MSTRG.191372.4"; exon_number "1";
chr8	StringTie	exon	126769400	126769455	1000	-	.	gene_id "MSTRG.191372"; transcript_id "MSTRG.191372.4"; exon_number "2";
chr8	StringTie	exon	126779953	126783665	1000	-	.	gene_id "MSTRG.191372"; transcript_id "MSTRG.191372.4"; exon_number "3";
chr8	StringTie	transcript	126763951	126765674	1000	.	.	gene_id "MSTRG.191373"; transcript_id "MSTRG.191373.1";
chr8	StringTie	exon	126763951	126765674	1000	.	.	gene_id "MSTRG.191373"; transcript_id "MSTRG.191373.1"; exon_number "1";
chr8	StringTie	transcript	126785224	126785685	1000	.	.	gene_id "MSTRG.191374"; transcript_id "MSTRG.191374.1";
chr8	StringTie	exon	126785224	126785685	1000	.	.	gene_id "MSTRG.191374"; transcript_id "MSTRG.191374.1"; exon_number "1";
chr8	StringTie	transcript	126786107	126786323	1000	.	.	gene_id "MSTRG.191375"; transcript_id "MSTRG.191375.1";
chr8	StringTie	exon	126786107	126786323	1000	.	.	gene_id "MSTRG.191375"; transcript_id "MSTRG.191375.1"; exon_number "1";
chr8	StringTie	transcript	126787436	126815065	1000	+	.	gene_id "MSTRG.191376"; transcript_id "MSTRG.191376.1";
chr8	StringTie	exon	126787436	126787558	1000	+	.	gene_id "MSTRG.191376"; transcript_id "MSTRG.191376.1"; exon_number "1";
chr8	StringTie	exon	126793781	126805386	1000	+	.	gene_id "MSTRG.191376"; transcript_id "MSTRG.191376.1"; exon_number "2";
chr8	StringTie	exon	126814734	126815065	1000	+	.	gene_id "MSTRG.191376"; transcript_id "MSTRG.191376.1"; exon_number "3";
chr8	StringTie	transcript	126816636	126818781	1000	.	.	gene_id "MSTRG.191377"; transcript_id "MSTRG.191377.1";
chr8	StringTie	exon	126816636	126818781	1000	.	.	gene_id "MSTRG.191377"; transcript_id "MSTRG.191377.1"; exon_number "1";
chr8	StringTie	transcript	126819047	126819709	1000	.	.	gene_id "MSTRG.191378"; transcript_id "MSTRG.191378.1";
chr8	StringTie	exon	126819047	126819709	1000	.	.	gene_id "MSTRG.191378"; transcript_id "MSTRG.191378.1"; exon_number "1";
chr8	StringTie	transcript	126820015	126851178	1000	-	.	gene_id "MSTRG.191379"; transcript_id "MSTRG.191379.1";
chr8	StringTie	exon	126820015	126821069	1000	-	.	gene_id "MSTRG.191379"; transcript_id "MSTRG.191379.1"; exon_number "1";
chr8	StringTie	exon	126832249	126838383	1000	-	.	gene_id "MSTRG.191379"; transcript_id "MSTRG.191379.1"; exon_number "2";
chr8	StringTie	exon	126845271	126845425	1000	-	.	gene_id "MSTRG.191379"; transcript_id "MSTRG.191379.1"; exon_number "3";
chr8	StringTie	exon	126849369	126849476	1000	-	.	gene_id "MSTRG.191379"; transcript_id "MSTRG.191379.1"; exon_number "4";
chr8	StringTie	exon	126851038	126851178	1000	-	.	gene_id "MSTRG.191379"; transcript_id "MSTRG.191379.1"; exon_number "5";
chr8	StringTie	transcript	126830064	126851178	1000	-	.	gene_id "MSTRG.191379"; transcript_id "MSTRG.191379.2";
chr8	StringTie	exon	126830064	126838383	1000	-	.	gene_id "MSTRG.191379"; transcript_id "MSTRG.191379.2"; exon_number "1";
chr8	StringTie	exon	126845271	126845383	1000	-	.	gene_id "MSTRG.191379"; transcript_id "MSTRG.191379.2"; exon_number "2";
chr8	StringTie	exon	126849369	126849402	1000	-	.	gene_id "MSTRG.191379"; transcript_id "MSTRG.191379.2"; exon_number "3";
chr8	StringTie	exon	126851038	126851178	1000	-	.	gene_id "MSTRG.191379"; transcript_id "MSTRG.191379.2"; exon_number "4";
chr8	StringTie	transcript	126847278	126851178	1000	-	.	gene_id "MSTRG.191379"; transcript_id "MSTRG.191379.3";
chr8	StringTie	exon	126847278	126849268	1000	-	.	gene_id "MSTRG.191379"; transcript_id "MSTRG.191379.3"; exon_number "1";
chr8	StringTie	exon	126849369	126849476	1000	-	.	gene_id "MSTRG.191379"; transcript_id "MSTRG.191379.3"; exon_number "2";
chr8	StringTie	exon	126851038	126851178	1000	-	.	gene_id "MSTRG.191379"; transcript_id "MSTRG.191379.3"; exon_number "3";
chr10	StringTie	transcript	5204366	5218720	1000	-	.	gene_id "MSTRG.19138"; transcript_id "MSTRG.19138.1";
chr10	StringTie	exon	5204366	5204655	1000	-	.	gene_id "MSTRG.19138"; transcript_id "MSTRG.19138.1"; exon_number "1";
chr10	StringTie	exon	5215540	5215651	1000	-	.	gene_id "MSTRG.19138"; transcript_id "MSTRG.19138.1"; exon_number "2";
chr10	StringTie	exon	5216035	5218720	1000	-	.	gene_id "MSTRG.19138"; transcript_id "MSTRG.19138.1"; exon_number "3";
chr8	StringTie	transcript	126847055	127013713	1000	+	.	gene_id "MSTRG.191380"; transcript_id "ENST00000519319"; gene_name "PCAT1"; ref_gene_id "ENSG00000253438";
chr8	StringTie	exon	126847055	126847088	1000	+	.	gene_id "MSTRG.191380"; transcript_id "ENST00000519319"; exon_number "1"; gene_name "PCAT1"; ref_gene_id "ENSG00000253438";
chr8	StringTie	exon	126877672	126877790	1000	+	.	gene_id "MSTRG.191380"; transcript_id "ENST00000519319"; exon_number "2"; gene_name "PCAT1"; ref_gene_id "ENSG00000253438";
chr8	StringTie	exon	126878375	126878480	1000	+	.	gene_id "MSTRG.191380"; transcript_id "ENST00000519319"; exon_number "3"; gene_name "PCAT1"; ref_gene_id "ENSG00000253438";
chr8	StringTie	exon	127006555	127006618	1000	+	.	gene_id "MSTRG.191380"; transcript_id "ENST00000519319"; exon_number "4"; gene_name "PCAT1"; ref_gene_id "ENSG00000253438";
chr8	StringTie	exon	127013303	127013713	1000	+	.	gene_id "MSTRG.191380"; transcript_id "ENST00000519319"; exon_number "5"; gene_name "PCAT1"; ref_gene_id "ENSG00000253438";
chr8	StringTie	transcript	127013154	127021014	1000	+	.	gene_id "MSTRG.191380"; transcript_id "ENST00000561978"; gene_name "PCAT1"; ref_gene_id "ENSG00000253438";
chr8	StringTie	exon	127013154	127013774	1000	+	.	gene_id "MSTRG.191380"; transcript_id "ENST00000561978"; exon_number "1"; gene_name "PCAT1"; ref_gene_id "ENSG00000253438";
chr8	StringTie	exon	127019644	127021014	1000	+	.	gene_id "MSTRG.191380"; transcript_id "ENST00000561978"; exon_number "2"; gene_name "PCAT1"; ref_gene_id "ENSG00000253438";
chr8	StringTie	transcript	126820015	126841633	1000	+	.	gene_id "MSTRG.191380"; transcript_id "MSTRG.191380.1";
chr8	StringTie	exon	126820015	126823946	1000	+	.	gene_id "MSTRG.191380"; transcript_id "MSTRG.191380.1"; exon_number "1";
chr8	StringTie	exon	126838519	126838573	1000	+	.	gene_id "MSTRG.191380"; transcript_id "MSTRG.191380.1"; exon_number "2";
chr8	StringTie	exon	126839709	126841633	1000	+	.	gene_id "MSTRG.191380"; transcript_id "MSTRG.191380.1"; exon_number "3";
chr8	StringTie	transcript	126865410	126881142	1000	+	.	gene_id "MSTRG.191380"; transcript_id "MSTRG.191380.10";
chr8	StringTie	exon	126865410	126866353	1000	+	.	gene_id "MSTRG.191380"; transcript_id "MSTRG.191380.10"; exon_number "1";
chr8	StringTie	exon	126868772	126881142	1000	+	.	gene_id "MSTRG.191380"; transcript_id "MSTRG.191380.10"; exon_number "2";
chr8	StringTie	transcript	126865426	126879681	1000	+	.	gene_id "MSTRG.191380"; transcript_id "MSTRG.191380.11";
chr8	StringTie	exon	126865426	126866353	1000	+	.	gene_id "MSTRG.191380"; transcript_id "MSTRG.191380.11"; exon_number "1";
chr8	StringTie	exon	126877672	126877790	1000	+	.	gene_id "MSTRG.191380"; transcript_id "MSTRG.191380.11"; exon_number "2";
chr8	StringTie	exon	126879574	126879681	1000	+	.	gene_id "MSTRG.191380"; transcript_id "MSTRG.191380.11"; exon_number "3";
chr8	StringTie	transcript	126869730	126878788	1000	+	.	gene_id "MSTRG.191380"; transcript_id "MSTRG.191380.12";
chr8	StringTie	exon	126869730	126877244	1000	+	.	gene_id "MSTRG.191380"; transcript_id "MSTRG.191380.12"; exon_number "1";
chr8	StringTie	exon	126877672	126877790	1000	+	.	gene_id "MSTRG.191380"; transcript_id "MSTRG.191380.12"; exon_number "2";
chr8	StringTie	exon	126878375	126878788	1000	+	.	gene_id "MSTRG.191380"; transcript_id "MSTRG.191380.12"; exon_number "3";
chr8	StringTie	transcript	126870429	126878788	1000	+	.	gene_id "MSTRG.191380"; transcript_id "MSTRG.191380.13";
chr8	StringTie	exon	126870429	126877561	1000	+	.	gene_id "MSTRG.191380"; transcript_id "MSTRG.191380.13"; exon_number "1";
chr8	StringTie	exon	126877672	126877790	1000	+	.	gene_id "MSTRG.191380"; transcript_id "MSTRG.191380.13"; exon_number "2";
chr8	StringTie	exon	126878375	126878788	1000	+	.	gene_id "MSTRG.191380"; transcript_id "MSTRG.191380.13"; exon_number "3";
chr8	StringTie	transcript	126875611	126878806	1000	+	.	gene_id "MSTRG.191380"; transcript_id "MSTRG.191380.14";
chr8	StringTie	exon	126875611	126877244	1000	+	.	gene_id "MSTRG.191380"; transcript_id "MSTRG.191380.14"; exon_number "1";
chr8	StringTie	exon	126877399	126878806	1000	+	.	gene_id "MSTRG.191380"; transcript_id "MSTRG.191380.14"; exon_number "2";
chr8	StringTie	transcript	126876804	126877856	1000	+	.	gene_id "MSTRG.191380"; transcript_id "MSTRG.191380.15";
chr8	StringTie	exon	126876804	126876988	1000	+	.	gene_id "MSTRG.191380"; transcript_id "MSTRG.191380.15"; exon_number "1";
chr8	StringTie	exon	126877110	126877244	1000	+	.	gene_id "MSTRG.191380"; transcript_id "MSTRG.191380.15"; exon_number "2";
chr8	StringTie	exon	126877672	126877856	1000	+	.	gene_id "MSTRG.191380"; transcript_id "MSTRG.191380.15"; exon_number "3";
chr8	StringTie	transcript	127002842	127022711	1000	+	.	gene_id "MSTRG.191380"; transcript_id "MSTRG.191380.16";
chr8	StringTie	exon	127002842	127002875	1000	+	.	gene_id "MSTRG.191380"; transcript_id "MSTRG.191380.16"; exon_number "1";
chr8	StringTie	exon	127006555	127006618	1000	+	.	gene_id "MSTRG.191380"; transcript_id "MSTRG.191380.16"; exon_number "2";
chr8	StringTie	exon	127019644	127022711	1000	+	.	gene_id "MSTRG.191380"; transcript_id "MSTRG.191380.16"; exon_number "3";
chr8	StringTie	transcript	127002842	127023613	1000	+	.	gene_id "MSTRG.191380"; transcript_id "MSTRG.191380.17";
chr8	StringTie	exon	127002842	127002875	1000	+	.	gene_id "MSTRG.191380"; transcript_id "MSTRG.191380.17"; exon_number "1";
chr8	StringTie	exon	127006555	127006618	1000	+	.	gene_id "MSTRG.191380"; transcript_id "MSTRG.191380.17"; exon_number "2";
chr8	StringTie	exon	127013303	127013774	1000	+	.	gene_id "MSTRG.191380"; transcript_id "MSTRG.191380.17"; exon_number "3";
chr8	StringTie	exon	127019644	127023613	1000	+	.	gene_id "MSTRG.191380"; transcript_id "MSTRG.191380.17"; exon_number "4";
chr8	StringTie	transcript	127005889	127023937	1000	+	.	gene_id "MSTRG.191380"; transcript_id "MSTRG.191380.18";
chr8	StringTie	exon	127005889	127005918	1000	+	.	gene_id "MSTRG.191380"; transcript_id "MSTRG.191380.18"; exon_number "1";
chr8	StringTie	exon	127006555	127006618	1000	+	.	gene_id "MSTRG.191380"; transcript_id "MSTRG.191380.18"; exon_number "2";
chr8	StringTie	exon	127013303	127013774	1000	+	.	gene_id "MSTRG.191380"; transcript_id "MSTRG.191380.18"; exon_number "3";
chr8	StringTie	exon	127019644	127023937	1000	+	.	gene_id "MSTRG.191380"; transcript_id "MSTRG.191380.18"; exon_number "4";
chr8	StringTie	transcript	127009495	127021200	1000	+	.	gene_id "MSTRG.191380"; transcript_id "MSTRG.191380.19";
chr8	StringTie	exon	127009495	127009569	1000	+	.	gene_id "MSTRG.191380"; transcript_id "MSTRG.191380.19"; exon_number "1";
chr8	StringTie	exon	127019644	127021200	1000	+	.	gene_id "MSTRG.191380"; transcript_id "MSTRG.191380.19"; exon_number "2";
chr8	StringTie	transcript	126823891	126825441	1000	+	.	gene_id "MSTRG.191380"; transcript_id "MSTRG.191380.2";
chr8	StringTie	exon	126823891	126823946	1000	+	.	gene_id "MSTRG.191380"; transcript_id "MSTRG.191380.2"; exon_number "1";
chr8	StringTie	exon	126824951	126825441	1000	+	.	gene_id "MSTRG.191380"; transcript_id "MSTRG.191380.2"; exon_number "2";
chr8	StringTie	transcript	127010042	127022532	1000	+	.	gene_id "MSTRG.191380"; transcript_id "MSTRG.191380.20";
chr8	StringTie	exon	127010042	127010598	1000	+	.	gene_id "MSTRG.191380"; transcript_id "MSTRG.191380.20"; exon_number "1";
chr8	StringTie	exon	127013303	127013774	1000	+	.	gene_id "MSTRG.191380"; transcript_id "MSTRG.191380.20"; exon_number "2";
chr8	StringTie	exon	127019644	127022532	1000	+	.	gene_id "MSTRG.191380"; transcript_id "MSTRG.191380.20"; exon_number "3";
chr8	StringTie	transcript	126823924	126878774	1000	+	.	gene_id "MSTRG.191380"; transcript_id "MSTRG.191380.3";
chr8	StringTie	exon	126823924	126823946	1000	+	.	gene_id "MSTRG.191380"; transcript_id "MSTRG.191380.3"; exon_number "1";
chr8	StringTie	exon	126838519	126838573	1000	+	.	gene_id "MSTRG.191380"; transcript_id "MSTRG.191380.3"; exon_number "2";
chr8	StringTie	exon	126865428	126866353	1000	+	.	gene_id "MSTRG.191380"; transcript_id "MSTRG.191380.3"; exon_number "3";
chr8	StringTie	exon	126877672	126877790	1000	+	.	gene_id "MSTRG.191380"; transcript_id "MSTRG.191380.3"; exon_number "4";
chr8	StringTie	exon	126878375	126878774	1000	+	.	gene_id "MSTRG.191380"; transcript_id "MSTRG.191380.3"; exon_number "5";
chr8	StringTie	transcript	126832163	126841660	1000	+	.	gene_id "MSTRG.191380"; transcript_id "MSTRG.191380.4";
chr8	StringTie	exon	126832163	126838573	1000	+	.	gene_id "MSTRG.191380"; transcript_id "MSTRG.191380.4"; exon_number "1";
chr8	StringTie	exon	126839246	126841660	1000	+	.	gene_id "MSTRG.191380"; transcript_id "MSTRG.191380.4"; exon_number "2";
chr8	StringTie	transcript	126843532	126881142	1000	+	.	gene_id "MSTRG.191380"; transcript_id "MSTRG.191380.5";
chr8	StringTie	exon	126843532	126843558	1000	+	.	gene_id "MSTRG.191380"; transcript_id "MSTRG.191380.5"; exon_number "1";
chr8	StringTie	exon	126865428	126866353	1000	+	.	gene_id "MSTRG.191380"; transcript_id "MSTRG.191380.5"; exon_number "2";
chr8	StringTie	exon	126877672	126877790	1000	+	.	gene_id "MSTRG.191380"; transcript_id "MSTRG.191380.5"; exon_number "3";
chr8	StringTie	exon	126878375	126881142	1000	+	.	gene_id "MSTRG.191380"; transcript_id "MSTRG.191380.5"; exon_number "4";
chr8	StringTie	transcript	126847055	127029307	1000	+	.	gene_id "MSTRG.191380"; transcript_id "MSTRG.191380.6";
chr8	StringTie	exon	126847055	126847088	1000	+	.	gene_id "MSTRG.191380"; transcript_id "MSTRG.191380.6"; exon_number "1";
chr8	StringTie	exon	126877672	126877790	1000	+	.	gene_id "MSTRG.191380"; transcript_id "MSTRG.191380.6"; exon_number "2";
chr8	StringTie	exon	126878375	126878480	1000	+	.	gene_id "MSTRG.191380"; transcript_id "MSTRG.191380.6"; exon_number "3";
chr8	StringTie	exon	127006555	127006618	1000	+	.	gene_id "MSTRG.191380"; transcript_id "MSTRG.191380.6"; exon_number "4";
chr8	StringTie	exon	127013303	127013774	1000	+	.	gene_id "MSTRG.191380"; transcript_id "MSTRG.191380.6"; exon_number "5";
chr8	StringTie	exon	127019644	127029307	1000	+	.	gene_id "MSTRG.191380"; transcript_id "MSTRG.191380.6"; exon_number "6";
chr8	StringTie	transcript	126853800	126881142	1000	+	.	gene_id "MSTRG.191380"; transcript_id "MSTRG.191380.8";
chr8	StringTie	exon	126853800	126853951	1000	+	.	gene_id "MSTRG.191380"; transcript_id "MSTRG.191380.8"; exon_number "1";
chr8	StringTie	exon	126865428	126866353	1000	+	.	gene_id "MSTRG.191380"; transcript_id "MSTRG.191380.8"; exon_number "2";
chr8	StringTie	exon	126877672	126881142	1000	+	.	gene_id "MSTRG.191380"; transcript_id "MSTRG.191380.8"; exon_number "3";
chr8	StringTie	transcript	126863885	126878482	1000	+	.	gene_id "MSTRG.191380"; transcript_id "MSTRG.191380.9";
chr8	StringTie	exon	126863885	126864179	1000	+	.	gene_id "MSTRG.191380"; transcript_id "MSTRG.191380.9"; exon_number "1";
chr8	StringTie	exon	126865428	126866353	1000	+	.	gene_id "MSTRG.191380"; transcript_id "MSTRG.191380.9"; exon_number "2";
chr8	StringTie	exon	126877672	126877790	1000	+	.	gene_id "MSTRG.191380"; transcript_id "MSTRG.191380.9"; exon_number "3";
chr8	StringTie	exon	126878375	126878482	1000	+	.	gene_id "MSTRG.191380"; transcript_id "MSTRG.191380.9"; exon_number "4";
chr8	StringTie	transcript	126861172	126861538	1000	-	.	gene_id "MSTRG.191381"; transcript_id "MSTRG.191381.1";
chr8	StringTie	exon	126861172	126861329	1000	-	.	gene_id "MSTRG.191381"; transcript_id "MSTRG.191381.1"; exon_number "1";
chr8	StringTie	exon	126861414	126861538	1000	-	.	gene_id "MSTRG.191381"; transcript_id "MSTRG.191381.1"; exon_number "2";
chr8	StringTie	transcript	126869730	126878830	1000	-	.	gene_id "MSTRG.191382"; transcript_id "MSTRG.191382.1";
chr8	StringTie	exon	126869730	126873176	1000	-	.	gene_id "MSTRG.191382"; transcript_id "MSTRG.191382.1"; exon_number "1";
chr8	StringTie	exon	126877702	126877864	1000	-	.	gene_id "MSTRG.191382"; transcript_id "MSTRG.191382.1"; exon_number "2";
chr8	StringTie	exon	126878532	126878830	1000	-	.	gene_id "MSTRG.191382"; transcript_id "MSTRG.191382.1"; exon_number "3";
chr8	StringTie	transcript	126869730	126878851	1000	-	.	gene_id "MSTRG.191382"; transcript_id "MSTRG.191382.2";
chr8	StringTie	exon	126869730	126873176	1000	-	.	gene_id "MSTRG.191382"; transcript_id "MSTRG.191382.2"; exon_number "1";
chr8	StringTie	exon	126877702	126877864	1000	-	.	gene_id "MSTRG.191382"; transcript_id "MSTRG.191382.2"; exon_number "2";
chr8	StringTie	exon	126878613	126878851	1000	-	.	gene_id "MSTRG.191382"; transcript_id "MSTRG.191382.2"; exon_number "3";
chr8	StringTie	transcript	126870546	126883332	1000	-	.	gene_id "MSTRG.191382"; transcript_id "MSTRG.191382.3";
chr8	StringTie	exon	126870546	126873176	1000	-	.	gene_id "MSTRG.191382"; transcript_id "MSTRG.191382.3"; exon_number "1";
chr8	StringTie	exon	126877702	126877864	1000	-	.	gene_id "MSTRG.191382"; transcript_id "MSTRG.191382.3"; exon_number "2";
chr8	StringTie	exon	126883237	126883332	1000	-	.	gene_id "MSTRG.191382"; transcript_id "MSTRG.191382.3"; exon_number "3";
chr8	StringTie	transcript	126870740	126878480	1000	-	.	gene_id "MSTRG.191382"; transcript_id "MSTRG.191382.4";
chr8	StringTie	exon	126870740	126873176	1000	-	.	gene_id "MSTRG.191382"; transcript_id "MSTRG.191382.4"; exon_number "1";
chr8	StringTie	exon	126877702	126877864	1000	-	.	gene_id "MSTRG.191382"; transcript_id "MSTRG.191382.4"; exon_number "2";
chr8	StringTie	exon	126878397	126878480	1000	-	.	gene_id "MSTRG.191382"; transcript_id "MSTRG.191382.4"; exon_number "3";
chr8	StringTie	transcript	126870920	126878741	1000	-	.	gene_id "MSTRG.191382"; transcript_id "MSTRG.191382.5";
chr8	StringTie	exon	126870920	126873176	1000	-	.	gene_id "MSTRG.191382"; transcript_id "MSTRG.191382.5"; exon_number "1";
chr8	StringTie	exon	126877439	126877596	1000	-	.	gene_id "MSTRG.191382"; transcript_id "MSTRG.191382.5"; exon_number "2";
chr8	StringTie	exon	126877702	126877864	1000	-	.	gene_id "MSTRG.191382"; transcript_id "MSTRG.191382.5"; exon_number "3";
chr8	StringTie	exon	126878613	126878741	1000	-	.	gene_id "MSTRG.191382"; transcript_id "MSTRG.191382.5"; exon_number "4";
chr8	StringTie	transcript	126870925	126896628	1000	-	.	gene_id "MSTRG.191382"; transcript_id "MSTRG.191382.6";
chr8	StringTie	exon	126870925	126873176	1000	-	.	gene_id "MSTRG.191382"; transcript_id "MSTRG.191382.6"; exon_number "1";
chr8	StringTie	exon	126877702	126877864	1000	-	.	gene_id "MSTRG.191382"; transcript_id "MSTRG.191382.6"; exon_number "2";
chr8	StringTie	exon	126896495	126896628	1000	-	.	gene_id "MSTRG.191382"; transcript_id "MSTRG.191382.6"; exon_number "3";
chr8	StringTie	transcript	126871231	126896628	1000	-	.	gene_id "MSTRG.191382"; transcript_id "MSTRG.191382.7";
chr8	StringTie	exon	126871231	126873176	1000	-	.	gene_id "MSTRG.191382"; transcript_id "MSTRG.191382.7"; exon_number "1";
chr8	StringTie	exon	126877439	126877864	1000	-	.	gene_id "MSTRG.191382"; transcript_id "MSTRG.191382.7"; exon_number "2";
chr8	StringTie	exon	126896495	126896628	1000	-	.	gene_id "MSTRG.191382"; transcript_id "MSTRG.191382.7"; exon_number "3";
chr8	StringTie	transcript	126871266	126878350	1000	-	.	gene_id "MSTRG.191382"; transcript_id "MSTRG.191382.8";
chr8	StringTie	exon	126871266	126873176	1000	-	.	gene_id "MSTRG.191382"; transcript_id "MSTRG.191382.8"; exon_number "1";
chr8	StringTie	exon	126877702	126877864	1000	-	.	gene_id "MSTRG.191382"; transcript_id "MSTRG.191382.8"; exon_number "2";
chr8	StringTie	exon	126877939	126878350	1000	-	.	gene_id "MSTRG.191382"; transcript_id "MSTRG.191382.8"; exon_number "3";
chr8	StringTie	transcript	126871436	126876558	1000	-	.	gene_id "MSTRG.191382"; transcript_id "MSTRG.191382.9";
chr8	StringTie	exon	126871436	126873176	1000	-	.	gene_id "MSTRG.191382"; transcript_id "MSTRG.191382.9"; exon_number "1";
chr8	StringTie	exon	126876526	126876558	1000	-	.	gene_id "MSTRG.191382"; transcript_id "MSTRG.191382.9"; exon_number "2";
chr8	StringTie	transcript	126914334	126917415	1000	-	.	gene_id "MSTRG.191383"; transcript_id "MSTRG.191383.1";
chr8	StringTie	exon	126914334	126915099	1000	-	.	gene_id "MSTRG.191383"; transcript_id "MSTRG.191383.1"; exon_number "1";
chr8	StringTie	exon	126915704	126917415	1000	-	.	gene_id "MSTRG.191383"; transcript_id "MSTRG.191383.1"; exon_number "2";
chr8	StringTie	transcript	126922144	126938612	1000	+	.	gene_id "MSTRG.191384"; transcript_id "MSTRG.191384.1";
chr8	StringTie	exon	126922144	126928159	1000	+	.	gene_id "MSTRG.191384"; transcript_id "MSTRG.191384.1"; exon_number "1";
chr8	StringTie	exon	126933792	126933829	1000	+	.	gene_id "MSTRG.191384"; transcript_id "MSTRG.191384.1"; exon_number "2";
chr8	StringTie	exon	126938256	126938612	1000	+	.	gene_id "MSTRG.191384"; transcript_id "MSTRG.191384.1"; exon_number "3";
chr8	StringTie	transcript	126922403	126944217	1000	+	.	gene_id "MSTRG.191384"; transcript_id "MSTRG.191384.2";
chr8	StringTie	exon	126922403	126922448	1000	+	.	gene_id "MSTRG.191384"; transcript_id "MSTRG.191384.2"; exon_number "1";
chr8	StringTie	exon	126926318	126926399	1000	+	.	gene_id "MSTRG.191384"; transcript_id "MSTRG.191384.2"; exon_number "2";
chr8	StringTie	exon	126938256	126938310	1000	+	.	gene_id "MSTRG.191384"; transcript_id "MSTRG.191384.2"; exon_number "3";
chr8	StringTie	exon	126938616	126944217	1000	+	.	gene_id "MSTRG.191384"; transcript_id "MSTRG.191384.2"; exon_number "4";
chr8	StringTie	transcript	126988779	127033588	1000	-	.	gene_id "MSTRG.191385"; transcript_id "MSTRG.191385.1";
chr8	StringTie	exon	126988779	126990799	1000	-	.	gene_id "MSTRG.191385"; transcript_id "MSTRG.191385.1"; exon_number "1";
chr8	StringTie	exon	127010857	127010932	1000	-	.	gene_id "MSTRG.191385"; transcript_id "MSTRG.191385.1"; exon_number "2";
chr8	StringTie	exon	127031745	127031840	1000	-	.	gene_id "MSTRG.191385"; transcript_id "MSTRG.191385.1"; exon_number "3";
chr8	StringTie	exon	127033270	127033588	1000	-	.	gene_id "MSTRG.191385"; transcript_id "MSTRG.191385.1"; exon_number "4";
chr8	StringTie	transcript	127010815	127054168	1000	-	.	gene_id "MSTRG.191385"; transcript_id "MSTRG.191385.2";
chr8	StringTie	exon	127010815	127011000	1000	-	.	gene_id "MSTRG.191385"; transcript_id "MSTRG.191385.2"; exon_number "1";
chr8	StringTie	exon	127031745	127031840	1000	-	.	gene_id "MSTRG.191385"; transcript_id "MSTRG.191385.2"; exon_number "2";
chr8	StringTie	exon	127054077	127054168	1000	-	.	gene_id "MSTRG.191385"; transcript_id "MSTRG.191385.2"; exon_number "3";
chr8	StringTie	transcript	127031278	127033108	1000	-	.	gene_id "MSTRG.191385"; transcript_id "MSTRG.191385.3";
chr8	StringTie	exon	127031278	127031840	1000	-	.	gene_id "MSTRG.191385"; transcript_id "MSTRG.191385.3"; exon_number "1";
chr8	StringTie	exon	127032852	127033108	1000	-	.	gene_id "MSTRG.191385"; transcript_id "MSTRG.191385.3"; exon_number "2";
chr8	StringTie	transcript	127049231	127065696	1000	+	.	gene_id "MSTRG.191386"; transcript_id "MSTRG.191386.1";
chr8	StringTie	exon	127049231	127049300	1000	+	.	gene_id "MSTRG.191386"; transcript_id "MSTRG.191386.1"; exon_number "1";
chr8	StringTie	exon	127064048	127065696	1000	+	.	gene_id "MSTRG.191386"; transcript_id "MSTRG.191386.1"; exon_number "2";
chr8	StringTie	transcript	127049253	127051778	1000	+	.	gene_id "MSTRG.191386"; transcript_id "MSTRG.191386.2";
chr8	StringTie	exon	127049253	127049300	1000	+	.	gene_id "MSTRG.191386"; transcript_id "MSTRG.191386.2"; exon_number "1";
chr8	StringTie	exon	127050886	127051778	1000	+	.	gene_id "MSTRG.191386"; transcript_id "MSTRG.191386.2"; exon_number "2";
chr8	StringTie	transcript	127050392	127051031	1000	+	.	gene_id "MSTRG.191386"; transcript_id "MSTRG.191386.3";
chr8	StringTie	exon	127050392	127050482	1000	+	.	gene_id "MSTRG.191386"; transcript_id "MSTRG.191386.3"; exon_number "1";
chr8	StringTie	exon	127050886	127051031	1000	+	.	gene_id "MSTRG.191386"; transcript_id "MSTRG.191386.3"; exon_number "2";
chr8	StringTie	transcript	127067272	127068509	1000	.	.	gene_id "MSTRG.191387"; transcript_id "MSTRG.191387.1";
chr8	StringTie	exon	127067272	127068509	1000	.	.	gene_id "MSTRG.191387"; transcript_id "MSTRG.191387.1"; exon_number "1";
chr8	StringTie	transcript	127069140	127069480	1000	.	.	gene_id "MSTRG.191388"; transcript_id "MSTRG.191388.1";
chr8	StringTie	exon	127069140	127069480	1000	.	.	gene_id "MSTRG.191388"; transcript_id "MSTRG.191388.1"; exon_number "1";
chr8	StringTie	transcript	127070767	127071277	1000	.	.	gene_id "MSTRG.191389"; transcript_id "MSTRG.191389.1";
chr8	StringTie	exon	127070767	127071277	1000	.	.	gene_id "MSTRG.191389"; transcript_id "MSTRG.191389.1"; exon_number "1";
chr10	StringTie	transcript	13164128	13211104	1000	+	.	gene_id "MSTRG.19139"; transcript_id "ENST00000378694"; gene_name "MCM10"; ref_gene_id "ENSG00000065328";
chr10	StringTie	exon	13164128	13164209	1000	+	.	gene_id "MSTRG.19139"; transcript_id "ENST00000378694"; exon_number "1"; gene_name "MCM10"; ref_gene_id "ENSG00000065328";
chr10	StringTie	exon	13170922	13171263	1000	+	.	gene_id "MSTRG.19139"; transcript_id "ENST00000378694"; exon_number "2"; gene_name "MCM10"; ref_gene_id "ENSG00000065328";
chr10	StringTie	exon	13172376	13172480	1000	+	.	gene_id "MSTRG.19139"; transcript_id "ENST00000378694"; exon_number "3"; gene_name "MCM10"; ref_gene_id "ENSG00000065328";
chr10	StringTie	exon	13172628	13172765	1000	+	.	gene_id "MSTRG.19139"; transcript_id "ENST00000378694"; exon_number "4"; gene_name "MCM10"; ref_gene_id "ENSG00000065328";
chr10	StringTie	exon	13175510	13175681	1000	+	.	gene_id "MSTRG.19139"; transcript_id "ENST00000378694"; exon_number "5"; gene_name "MCM10"; ref_gene_id "ENSG00000065328";
chr10	StringTie	exon	13180442	13180607	1000	+	.	gene_id "MSTRG.19139"; transcript_id "ENST00000378694"; exon_number "6"; gene_name "MCM10"; ref_gene_id "ENSG00000065328";
chr10	StringTie	exon	13182933	13183100	1000	+	.	gene_id "MSTRG.19139"; transcript_id "ENST00000378694"; exon_number "7"; gene_name "MCM10"; ref_gene_id "ENSG00000065328";
chr10	StringTie	exon	13186164	13186280	1000	+	.	gene_id "MSTRG.19139"; transcript_id "ENST00000378694"; exon_number "8"; gene_name "MCM10"; ref_gene_id "ENSG00000065328";
chr10	StringTie	exon	13188881	13189080	1000	+	.	gene_id "MSTRG.19139"; transcript_id "ENST00000378694"; exon_number "9"; gene_name "MCM10"; ref_gene_id "ENSG00000065328";
chr10	StringTie	exon	13191299	13191399	1000	+	.	gene_id "MSTRG.19139"; transcript_id "ENST00000378694"; exon_number "10"; gene_name "MCM10"; ref_gene_id "ENSG00000065328";
chr10	StringTie	exon	13192255	13192365	1000	+	.	gene_id "MSTRG.19139"; transcript_id "ENST00000378694"; exon_number "11"; gene_name "MCM10"; ref_gene_id "ENSG00000065328";
chr10	StringTie	exon	13192451	13192568	1000	+	.	gene_id "MSTRG.19139"; transcript_id "ENST00000378694"; exon_number "12"; gene_name "MCM10"; ref_gene_id "ENSG00000065328";
chr10	StringTie	exon	13195041	13195269	1000	+	.	gene_id "MSTRG.19139"; transcript_id "ENST00000378694"; exon_number "13"; gene_name "MCM10"; ref_gene_id "ENSG00000065328";
chr10	StringTie	exon	13197623	13197767	1000	+	.	gene_id "MSTRG.19139"; transcript_id "ENST00000378694"; exon_number "14"; gene_name "MCM10"; ref_gene_id "ENSG00000065328";
chr10	StringTie	exon	13198689	13198807	1000	+	.	gene_id "MSTRG.19139"; transcript_id "ENST00000378694"; exon_number "15"; gene_name "MCM10"; ref_gene_id "ENSG00000065328";
chr10	StringTie	exon	13201421	13201534	1000	+	.	gene_id "MSTRG.19139"; transcript_id "ENST00000378694"; exon_number "16"; gene_name "MCM10"; ref_gene_id "ENSG00000065328";
chr10	StringTie	exon	13204219	13204364	1000	+	.	gene_id "MSTRG.19139"; transcript_id "ENST00000378694"; exon_number "17"; gene_name "MCM10"; ref_gene_id "ENSG00000065328";
chr10	StringTie	exon	13209091	13211104	1000	+	.	gene_id "MSTRG.19139"; transcript_id "ENST00000378694"; exon_number "18"; gene_name "MCM10"; ref_gene_id "ENSG00000065328";
chr10	StringTie	transcript	13161554	13211104	1000	+	.	gene_id "MSTRG.19139"; transcript_id "ENST00000378714"; gene_name "MCM10"; ref_gene_id "ENSG00000065328";
chr10	StringTie	exon	13161554	13161606	1000	+	.	gene_id "MSTRG.19139"; transcript_id "ENST00000378714"; exon_number "1"; gene_name "MCM10"; ref_gene_id "ENSG00000065328";
chr10	StringTie	exon	13164128	13164209	1000	+	.	gene_id "MSTRG.19139"; transcript_id "ENST00000378714"; exon_number "2"; gene_name "MCM10"; ref_gene_id "ENSG00000065328";
chr10	StringTie	exon	13170922	13171263	1000	+	.	gene_id "MSTRG.19139"; transcript_id "ENST00000378714"; exon_number "3"; gene_name "MCM10"; ref_gene_id "ENSG00000065328";
chr10	StringTie	exon	13172376	13172480	1000	+	.	gene_id "MSTRG.19139"; transcript_id "ENST00000378714"; exon_number "4"; gene_name "MCM10"; ref_gene_id "ENSG00000065328";
chr10	StringTie	exon	13172628	13172765	1000	+	.	gene_id "MSTRG.19139"; transcript_id "ENST00000378714"; exon_number "5"; gene_name "MCM10"; ref_gene_id "ENSG00000065328";
chr10	StringTie	exon	13175510	13175681	1000	+	.	gene_id "MSTRG.19139"; transcript_id "ENST00000378714"; exon_number "6"; gene_name "MCM10"; ref_gene_id "ENSG00000065328";
chr10	StringTie	exon	13180442	13180607	1000	+	.	gene_id "MSTRG.19139"; transcript_id "ENST00000378714"; exon_number "7"; gene_name "MCM10"; ref_gene_id "ENSG00000065328";
chr10	StringTie	exon	13182933	13183100	1000	+	.	gene_id "MSTRG.19139"; transcript_id "ENST00000378714"; exon_number "8"; gene_name "MCM10"; ref_gene_id "ENSG00000065328";
chr10	StringTie	exon	13186164	13186280	1000	+	.	gene_id "MSTRG.19139"; transcript_id "ENST00000378714"; exon_number "9"; gene_name "MCM10"; ref_gene_id "ENSG00000065328";
chr10	StringTie	exon	13188881	13189080	1000	+	.	gene_id "MSTRG.19139"; transcript_id "ENST00000378714"; exon_number "10"; gene_name "MCM10"; ref_gene_id "ENSG00000065328";
chr10	StringTie	exon	13191299	13191399	1000	+	.	gene_id "MSTRG.19139"; transcript_id "ENST00000378714"; exon_number "11"; gene_name "MCM10"; ref_gene_id "ENSG00000065328";
chr10	StringTie	exon	13192255	13192365	1000	+	.	gene_id "MSTRG.19139"; transcript_id "ENST00000378714"; exon_number "12"; gene_name "MCM10"; ref_gene_id "ENSG00000065328";
chr10	StringTie	exon	13192451	13192568	1000	+	.	gene_id "MSTRG.19139"; transcript_id "ENST00000378714"; exon_number "13"; gene_name "MCM10"; ref_gene_id "ENSG00000065328";
chr10	StringTie	exon	13195041	13195269	1000	+	.	gene_id "MSTRG.19139"; transcript_id "ENST00000378714"; exon_number "14"; gene_name "MCM10"; ref_gene_id "ENSG00000065328";
chr10	StringTie	exon	13197623	13197767	1000	+	.	gene_id "MSTRG.19139"; transcript_id "ENST00000378714"; exon_number "15"; gene_name "MCM10"; ref_gene_id "ENSG00000065328";
chr10	StringTie	exon	13198689	13198807	1000	+	.	gene_id "MSTRG.19139"; transcript_id "ENST00000378714"; exon_number "16"; gene_name "MCM10"; ref_gene_id "ENSG00000065328";
chr10	StringTie	exon	13201421	13201534	1000	+	.	gene_id "MSTRG.19139"; transcript_id "ENST00000378714"; exon_number "17"; gene_name "MCM10"; ref_gene_id "ENSG00000065328";
chr10	StringTie	exon	13204219	13204364	1000	+	.	gene_id "MSTRG.19139"; transcript_id "ENST00000378714"; exon_number "18"; gene_name "MCM10"; ref_gene_id "ENSG00000065328";
chr10	StringTie	exon	13209091	13209133	1000	+	.	gene_id "MSTRG.19139"; transcript_id "ENST00000378714"; exon_number "19"; gene_name "MCM10"; ref_gene_id "ENSG00000065328";
chr10	StringTie	exon	13209227	13211104	1000	+	.	gene_id "MSTRG.19139"; transcript_id "ENST00000378714"; exon_number "20"; gene_name "MCM10"; ref_gene_id "ENSG00000065328";
chr10	StringTie	transcript	13192491	13195580	1000	+	.	gene_id "MSTRG.19139"; transcript_id "ENST00000459751"; gene_name "MCM10"; ref_gene_id "ENSG00000065328";
chr10	StringTie	exon	13192491	13192568	1000	+	.	gene_id "MSTRG.19139"; transcript_id "ENST00000459751"; exon_number "1"; gene_name "MCM10"; ref_gene_id "ENSG00000065328";
chr10	StringTie	exon	13195041	13195580	1000	+	.	gene_id "MSTRG.19139"; transcript_id "ENST00000459751"; exon_number "2"; gene_name "MCM10"; ref_gene_id "ENSG00000065328";
chr10	StringTie	transcript	13161579	13172474	1000	+	.	gene_id "MSTRG.19139"; transcript_id "ENST00000479669"; gene_name "MCM10"; ref_gene_id "ENSG00000065328";
chr10	StringTie	exon	13161579	13161606	1000	+	.	gene_id "MSTRG.19139"; transcript_id "ENST00000479669"; exon_number "1"; gene_name "MCM10"; ref_gene_id "ENSG00000065328";
chr10	StringTie	exon	13170922	13171263	1000	+	.	gene_id "MSTRG.19139"; transcript_id "ENST00000479669"; exon_number "2"; gene_name "MCM10"; ref_gene_id "ENSG00000065328";
chr10	StringTie	exon	13172376	13172474	1000	+	.	gene_id "MSTRG.19139"; transcript_id "ENST00000479669"; exon_number "3"; gene_name "MCM10"; ref_gene_id "ENSG00000065328";
chr10	StringTie	transcript	13195086	13201872	1000	+	.	gene_id "MSTRG.19139"; transcript_id "ENST00000481292"; gene_name "MCM10"; ref_gene_id "ENSG00000065328";
chr10	StringTie	exon	13195086	13195269	1000	+	.	gene_id "MSTRG.19139"; transcript_id "ENST00000481292"; exon_number "1"; gene_name "MCM10"; ref_gene_id "ENSG00000065328";
chr10	StringTie	exon	13197623	13197767	1000	+	.	gene_id "MSTRG.19139"; transcript_id "ENST00000481292"; exon_number "2"; gene_name "MCM10"; ref_gene_id "ENSG00000065328";
chr10	StringTie	exon	13198689	13198807	1000	+	.	gene_id "MSTRG.19139"; transcript_id "ENST00000481292"; exon_number "3"; gene_name "MCM10"; ref_gene_id "ENSG00000065328";
chr10	StringTie	exon	13201421	13201872	1000	+	.	gene_id "MSTRG.19139"; transcript_id "ENST00000481292"; exon_number "4"; gene_name "MCM10"; ref_gene_id "ENSG00000065328";
chr10	StringTie	transcript	13161579	13209736	1000	+	.	gene_id "MSTRG.19139"; transcript_id "ENST00000484800"; gene_name "MCM10"; ref_gene_id "ENSG00000065328";
chr10	StringTie	exon	13161579	13161606	1000	+	.	gene_id "MSTRG.19139"; transcript_id "ENST00000484800"; exon_number "1"; gene_name "MCM10"; ref_gene_id "ENSG00000065328";
chr10	StringTie	exon	13164128	13164209	1000	+	.	gene_id "MSTRG.19139"; transcript_id "ENST00000484800"; exon_number "2"; gene_name "MCM10"; ref_gene_id "ENSG00000065328";
chr10	StringTie	exon	13170922	13171263	1000	+	.	gene_id "MSTRG.19139"; transcript_id "ENST00000484800"; exon_number "3"; gene_name "MCM10"; ref_gene_id "ENSG00000065328";
chr10	StringTie	exon	13172376	13172480	1000	+	.	gene_id "MSTRG.19139"; transcript_id "ENST00000484800"; exon_number "4"; gene_name "MCM10"; ref_gene_id "ENSG00000065328";
chr10	StringTie	exon	13172625	13172765	1000	+	.	gene_id "MSTRG.19139"; transcript_id "ENST00000484800"; exon_number "5"; gene_name "MCM10"; ref_gene_id "ENSG00000065328";
chr10	StringTie	exon	13175510	13175681	1000	+	.	gene_id "MSTRG.19139"; transcript_id "ENST00000484800"; exon_number "6"; gene_name "MCM10"; ref_gene_id "ENSG00000065328";
chr10	StringTie	exon	13180442	13180607	1000	+	.	gene_id "MSTRG.19139"; transcript_id "ENST00000484800"; exon_number "7"; gene_name "MCM10"; ref_gene_id "ENSG00000065328";
chr10	StringTie	exon	13182933	13183100	1000	+	.	gene_id "MSTRG.19139"; transcript_id "ENST00000484800"; exon_number "8"; gene_name "MCM10"; ref_gene_id "ENSG00000065328";
chr10	StringTie	exon	13186164	13186280	1000	+	.	gene_id "MSTRG.19139"; transcript_id "ENST00000484800"; exon_number "9"; gene_name "MCM10"; ref_gene_id "ENSG00000065328";
chr10	StringTie	exon	13188881	13189080	1000	+	.	gene_id "MSTRG.19139"; transcript_id "ENST00000484800"; exon_number "10"; gene_name "MCM10"; ref_gene_id "ENSG00000065328";
chr10	StringTie	exon	13191299	13191399	1000	+	.	gene_id "MSTRG.19139"; transcript_id "ENST00000484800"; exon_number "11"; gene_name "MCM10"; ref_gene_id "ENSG00000065328";
chr10	StringTie	exon	13192255	13192365	1000	+	.	gene_id "MSTRG.19139"; transcript_id "ENST00000484800"; exon_number "12"; gene_name "MCM10"; ref_gene_id "ENSG00000065328";
chr10	StringTie	exon	13192451	13192568	1000	+	.	gene_id "MSTRG.19139"; transcript_id "ENST00000484800"; exon_number "13"; gene_name "MCM10"; ref_gene_id "ENSG00000065328";
chr10	StringTie	exon	13195041	13195269	1000	+	.	gene_id "MSTRG.19139"; transcript_id "ENST00000484800"; exon_number "14"; gene_name "MCM10"; ref_gene_id "ENSG00000065328";
chr10	StringTie	exon	13197623	13197767	1000	+	.	gene_id "MSTRG.19139"; transcript_id "ENST00000484800"; exon_number "15"; gene_name "MCM10"; ref_gene_id "ENSG00000065328";
chr10	StringTie	exon	13198689	13198807	1000	+	.	gene_id "MSTRG.19139"; transcript_id "ENST00000484800"; exon_number "16"; gene_name "MCM10"; ref_gene_id "ENSG00000065328";
chr10	StringTie	exon	13201421	13201534	1000	+	.	gene_id "MSTRG.19139"; transcript_id "ENST00000484800"; exon_number "17"; gene_name "MCM10"; ref_gene_id "ENSG00000065328";
chr10	StringTie	exon	13204219	13204364	1000	+	.	gene_id "MSTRG.19139"; transcript_id "ENST00000484800"; exon_number "18"; gene_name "MCM10"; ref_gene_id "ENSG00000065328";
chr10	StringTie	exon	13209091	13209133	1000	+	.	gene_id "MSTRG.19139"; transcript_id "ENST00000484800"; exon_number "19"; gene_name "MCM10"; ref_gene_id "ENSG00000065328";
chr10	StringTie	exon	13209227	13209736	1000	+	.	gene_id "MSTRG.19139"; transcript_id "ENST00000484800"; exon_number "20"; gene_name "MCM10"; ref_gene_id "ENSG00000065328";
chr10	StringTie	transcript	13198763	13204526	1000	+	.	gene_id "MSTRG.19139"; transcript_id "ENST00000485659"; gene_name "MCM10"; ref_gene_id "ENSG00000065328";
chr10	StringTie	exon	13198763	13198807	1000	+	.	gene_id "MSTRG.19139"; transcript_id "ENST00000485659"; exon_number "1"; gene_name "MCM10"; ref_gene_id "ENSG00000065328";
chr10	StringTie	exon	13201421	13201534	1000	+	.	gene_id "MSTRG.19139"; transcript_id "ENST00000485659"; exon_number "2"; gene_name "MCM10"; ref_gene_id "ENSG00000065328";
chr10	StringTie	exon	13204219	13204526	1000	+	.	gene_id "MSTRG.19139"; transcript_id "ENST00000485659"; exon_number "3"; gene_name "MCM10"; ref_gene_id "ENSG00000065328";
chr10	StringTie	transcript	13161500	13211098	1000	+	.	gene_id "MSTRG.19139"; transcript_id "MSTRG.19139.1";
chr10	StringTie	exon	13161500	13161606	1000	+	.	gene_id "MSTRG.19139"; transcript_id "MSTRG.19139.1"; exon_number "1";
chr10	StringTie	exon	13164128	13164209	1000	+	.	gene_id "MSTRG.19139"; transcript_id "MSTRG.19139.1"; exon_number "2";
chr10	StringTie	exon	13170924	13171263	1000	+	.	gene_id "MSTRG.19139"; transcript_id "MSTRG.19139.1"; exon_number "3";
chr10	StringTie	exon	13172376	13172480	1000	+	.	gene_id "MSTRG.19139"; transcript_id "MSTRG.19139.1"; exon_number "4";
chr10	StringTie	exon	13172628	13172765	1000	+	.	gene_id "MSTRG.19139"; transcript_id "MSTRG.19139.1"; exon_number "5";
chr10	StringTie	exon	13175510	13175681	1000	+	.	gene_id "MSTRG.19139"; transcript_id "MSTRG.19139.1"; exon_number "6";
chr10	StringTie	exon	13180442	13180607	1000	+	.	gene_id "MSTRG.19139"; transcript_id "MSTRG.19139.1"; exon_number "7";
chr10	StringTie	exon	13182933	13183100	1000	+	.	gene_id "MSTRG.19139"; transcript_id "MSTRG.19139.1"; exon_number "8";
chr10	StringTie	exon	13186164	13186280	1000	+	.	gene_id "MSTRG.19139"; transcript_id "MSTRG.19139.1"; exon_number "9";
chr10	StringTie	exon	13188881	13189080	1000	+	.	gene_id "MSTRG.19139"; transcript_id "MSTRG.19139.1"; exon_number "10";
chr10	StringTie	exon	13191299	13191399	1000	+	.	gene_id "MSTRG.19139"; transcript_id "MSTRG.19139.1"; exon_number "11";
chr10	StringTie	exon	13192255	13192365	1000	+	.	gene_id "MSTRG.19139"; transcript_id "MSTRG.19139.1"; exon_number "12";
chr10	StringTie	exon	13192451	13192568	1000	+	.	gene_id "MSTRG.19139"; transcript_id "MSTRG.19139.1"; exon_number "13";
chr10	StringTie	exon	13195041	13195269	1000	+	.	gene_id "MSTRG.19139"; transcript_id "MSTRG.19139.1"; exon_number "14";
chr10	StringTie	exon	13197623	13197767	1000	+	.	gene_id "MSTRG.19139"; transcript_id "MSTRG.19139.1"; exon_number "15";
chr10	StringTie	exon	13198689	13198807	1000	+	.	gene_id "MSTRG.19139"; transcript_id "MSTRG.19139.1"; exon_number "16";
chr10	StringTie	exon	13201421	13201534	1000	+	.	gene_id "MSTRG.19139"; transcript_id "MSTRG.19139.1"; exon_number "17";
chr10	StringTie	exon	13204219	13204364	1000	+	.	gene_id "MSTRG.19139"; transcript_id "MSTRG.19139.1"; exon_number "18";
chr10	StringTie	exon	13209091	13209133	1000	+	.	gene_id "MSTRG.19139"; transcript_id "MSTRG.19139.1"; exon_number "19";
chr10	StringTie	exon	13209227	13211098	1000	+	.	gene_id "MSTRG.19139"; transcript_id "MSTRG.19139.1"; exon_number "20";
chr10	StringTie	transcript	13161701	13211343	1000	+	.	gene_id "MSTRG.19139"; transcript_id "MSTRG.19139.10";
chr10	StringTie	exon	13161701	13162225	1000	+	.	gene_id "MSTRG.19139"; transcript_id "MSTRG.19139.10"; exon_number "1";
chr10	StringTie	exon	13164128	13164209	1000	+	.	gene_id "MSTRG.19139"; transcript_id "MSTRG.19139.10"; exon_number "2";
chr10	StringTie	exon	13170922	13171263	1000	+	.	gene_id "MSTRG.19139"; transcript_id "MSTRG.19139.10"; exon_number "3";
chr10	StringTie	exon	13172376	13172480	1000	+	.	gene_id "MSTRG.19139"; transcript_id "MSTRG.19139.10"; exon_number "4";
chr10	StringTie	exon	13172628	13172765	1000	+	.	gene_id "MSTRG.19139"; transcript_id "MSTRG.19139.10"; exon_number "5";
chr10	StringTie	exon	13175510	13175681	1000	+	.	gene_id "MSTRG.19139"; transcript_id "MSTRG.19139.10"; exon_number "6";
chr10	StringTie	exon	13180442	13180607	1000	+	.	gene_id "MSTRG.19139"; transcript_id "MSTRG.19139.10"; exon_number "7";
chr10	StringTie	exon	13182933	13183100	1000	+	.	gene_id "MSTRG.19139"; transcript_id "MSTRG.19139.10"; exon_number "8";
chr10	StringTie	exon	13186164	13186280	1000	+	.	gene_id "MSTRG.19139"; transcript_id "MSTRG.19139.10"; exon_number "9";
chr10	StringTie	exon	13188881	13189080	1000	+	.	gene_id "MSTRG.19139"; transcript_id "MSTRG.19139.10"; exon_number "10";
chr10	StringTie	exon	13191299	13191399	1000	+	.	gene_id "MSTRG.19139"; transcript_id "MSTRG.19139.10"; exon_number "11";
chr10	StringTie	exon	13192255	13192365	1000	+	.	gene_id "MSTRG.19139"; transcript_id "MSTRG.19139.10"; exon_number "12";
chr10	StringTie	exon	13192451	13192568	1000	+	.	gene_id "MSTRG.19139"; transcript_id "MSTRG.19139.10"; exon_number "13";
chr10	StringTie	exon	13195041	13195269	1000	+	.	gene_id "MSTRG.19139"; transcript_id "MSTRG.19139.10"; exon_number "14";
chr10	StringTie	exon	13197623	13197767	1000	+	.	gene_id "MSTRG.19139"; transcript_id "MSTRG.19139.10"; exon_number "15";
chr10	StringTie	exon	13198689	13198807	1000	+	.	gene_id "MSTRG.19139"; transcript_id "MSTRG.19139.10"; exon_number "16";
chr10	StringTie	exon	13201421	13201534	1000	+	.	gene_id "MSTRG.19139"; transcript_id "MSTRG.19139.10"; exon_number "17";
chr10	StringTie	exon	13204219	13204364	1000	+	.	gene_id "MSTRG.19139"; transcript_id "MSTRG.19139.10"; exon_number "18";
chr10	StringTie	exon	13209091	13209133	1000	+	.	gene_id "MSTRG.19139"; transcript_id "MSTRG.19139.10"; exon_number "19";
chr10	StringTie	exon	13209227	13211343	1000	+	.	gene_id "MSTRG.19139"; transcript_id "MSTRG.19139.10"; exon_number "20";
chr10	StringTie	transcript	13161735	13211161	1000	+	.	gene_id "MSTRG.19139"; transcript_id "MSTRG.19139.11";
chr10	StringTie	exon	13161735	13162090	1000	+	.	gene_id "MSTRG.19139"; transcript_id "MSTRG.19139.11"; exon_number "1";
chr10	StringTie	exon	13164128	13164209	1000	+	.	gene_id "MSTRG.19139"; transcript_id "MSTRG.19139.11"; exon_number "2";
chr10	StringTie	exon	13170922	13171263	1000	+	.	gene_id "MSTRG.19139"; transcript_id "MSTRG.19139.11"; exon_number "3";
chr10	StringTie	exon	13172376	13172480	1000	+	.	gene_id "MSTRG.19139"; transcript_id "MSTRG.19139.11"; exon_number "4";
chr10	StringTie	exon	13172625	13172765	1000	+	.	gene_id "MSTRG.19139"; transcript_id "MSTRG.19139.11"; exon_number "5";
chr10	StringTie	exon	13175510	13175681	1000	+	.	gene_id "MSTRG.19139"; transcript_id "MSTRG.19139.11"; exon_number "6";
chr10	StringTie	exon	13180442	13180607	1000	+	.	gene_id "MSTRG.19139"; transcript_id "MSTRG.19139.11"; exon_number "7";
chr10	StringTie	exon	13182933	13183100	1000	+	.	gene_id "MSTRG.19139"; transcript_id "MSTRG.19139.11"; exon_number "8";
chr10	StringTie	exon	13186164	13186280	1000	+	.	gene_id "MSTRG.19139"; transcript_id "MSTRG.19139.11"; exon_number "9";
chr10	StringTie	exon	13188881	13189080	1000	+	.	gene_id "MSTRG.19139"; transcript_id "MSTRG.19139.11"; exon_number "10";
chr10	StringTie	exon	13191299	13191399	1000	+	.	gene_id "MSTRG.19139"; transcript_id "MSTRG.19139.11"; exon_number "11";
chr10	StringTie	exon	13192255	13192365	1000	+	.	gene_id "MSTRG.19139"; transcript_id "MSTRG.19139.11"; exon_number "12";
chr10	StringTie	exon	13192451	13192568	1000	+	.	gene_id "MSTRG.19139"; transcript_id "MSTRG.19139.11"; exon_number "13";
chr10	StringTie	exon	13195041	13195269	1000	+	.	gene_id "MSTRG.19139"; transcript_id "MSTRG.19139.11"; exon_number "14";
chr10	StringTie	exon	13197627	13197767	1000	+	.	gene_id "MSTRG.19139"; transcript_id "MSTRG.19139.11"; exon_number "15";
chr10	StringTie	exon	13198689	13198807	1000	+	.	gene_id "MSTRG.19139"; transcript_id "MSTRG.19139.11"; exon_number "16";
chr10	StringTie	exon	13201421	13201534	1000	+	.	gene_id "MSTRG.19139"; transcript_id "MSTRG.19139.11"; exon_number "17";
chr10	StringTie	exon	13204219	13204364	1000	+	.	gene_id "MSTRG.19139"; transcript_id "MSTRG.19139.11"; exon_number "18";
chr10	StringTie	exon	13209091	13209133	1000	+	.	gene_id "MSTRG.19139"; transcript_id "MSTRG.19139.11"; exon_number "19";
chr10	StringTie	exon	13209227	13211161	1000	+	.	gene_id "MSTRG.19139"; transcript_id "MSTRG.19139.11"; exon_number "20";
chr10	StringTie	transcript	13161825	13211185	1000	+	.	gene_id "MSTRG.19139"; transcript_id "MSTRG.19139.12";
chr10	StringTie	exon	13161825	13162225	1000	+	.	gene_id "MSTRG.19139"; transcript_id "MSTRG.19139.12"; exon_number "1";
chr10	StringTie	exon	13164128	13164209	1000	+	.	gene_id "MSTRG.19139"; transcript_id "MSTRG.19139.12"; exon_number "2";
chr10	StringTie	exon	13170924	13171263	1000	+	.	gene_id "MSTRG.19139"; transcript_id "MSTRG.19139.12"; exon_number "3";
chr10	StringTie	exon	13172376	13172480	1000	+	.	gene_id "MSTRG.19139"; transcript_id "MSTRG.19139.12"; exon_number "4";
chr10	StringTie	exon	13172628	13172765	1000	+	.	gene_id "MSTRG.19139"; transcript_id "MSTRG.19139.12"; exon_number "5";
chr10	StringTie	exon	13175510	13175681	1000	+	.	gene_id "MSTRG.19139"; transcript_id "MSTRG.19139.12"; exon_number "6";
chr10	StringTie	exon	13180442	13180607	1000	+	.	gene_id "MSTRG.19139"; transcript_id "MSTRG.19139.12"; exon_number "7";
chr10	StringTie	exon	13182933	13183100	1000	+	.	gene_id "MSTRG.19139"; transcript_id "MSTRG.19139.12"; exon_number "8";
chr10	StringTie	exon	13186164	13186280	1000	+	.	gene_id "MSTRG.19139"; transcript_id "MSTRG.19139.12"; exon_number "9";
chr10	StringTie	exon	13188881	13189080	1000	+	.	gene_id "MSTRG.19139"; transcript_id "MSTRG.19139.12"; exon_number "10";
chr10	StringTie	exon	13191299	13191399	1000	+	.	gene_id "MSTRG.19139"; transcript_id "MSTRG.19139.12"; exon_number "11";
chr10	StringTie	exon	13192255	13192365	1000	+	.	gene_id "MSTRG.19139"; transcript_id "MSTRG.19139.12"; exon_number "12";
chr10	StringTie	exon	13192451	13192568	1000	+	.	gene_id "MSTRG.19139"; transcript_id "MSTRG.19139.12"; exon_number "13";
chr10	StringTie	exon	13195041	13195269	1000	+	.	gene_id "MSTRG.19139"; transcript_id "MSTRG.19139.12"; exon_number "14";
chr10	StringTie	exon	13197623	13197767	1000	+	.	gene_id "MSTRG.19139"; transcript_id "MSTRG.19139.12"; exon_number "15";
chr10	StringTie	exon	13198689	13198807	1000	+	.	gene_id "MSTRG.19139"; transcript_id "MSTRG.19139.12"; exon_number "16";
chr10	StringTie	exon	13201421	13201534	1000	+	.	gene_id "MSTRG.19139"; transcript_id "MSTRG.19139.12"; exon_number "17";
chr10	StringTie	exon	13204219	13204364	1000	+	.	gene_id "MSTRG.19139"; transcript_id "MSTRG.19139.12"; exon_number "18";
chr10	StringTie	exon	13209091	13209133	1000	+	.	gene_id "MSTRG.19139"; transcript_id "MSTRG.19139.12"; exon_number "19";
chr10	StringTie	exon	13209227	13211185	1000	+	.	gene_id "MSTRG.19139"; transcript_id "MSTRG.19139.12"; exon_number "20";
chr10	StringTie	transcript	13161867	13211165	1000	+	.	gene_id "MSTRG.19139"; transcript_id "MSTRG.19139.13";
chr10	StringTie	exon	13161867	13162225	1000	+	.	gene_id "MSTRG.19139"; transcript_id "MSTRG.19139.13"; exon_number "1";
chr10	StringTie	exon	13164128	13164209	1000	+	.	gene_id "MSTRG.19139"; transcript_id "MSTRG.19139.13"; exon_number "2";
chr10	StringTie	exon	13170924	13171263	1000	+	.	gene_id "MSTRG.19139"; transcript_id "MSTRG.19139.13"; exon_number "3";
chr10	StringTie	exon	13172376	13172480	1000	+	.	gene_id "MSTRG.19139"; transcript_id "MSTRG.19139.13"; exon_number "4";
chr10	StringTie	exon	13172628	13172765	1000	+	.	gene_id "MSTRG.19139"; transcript_id "MSTRG.19139.13"; exon_number "5";
chr10	StringTie	exon	13175510	13175681	1000	+	.	gene_id "MSTRG.19139"; transcript_id "MSTRG.19139.13"; exon_number "6";
chr10	StringTie	exon	13180442	13180607	1000	+	.	gene_id "MSTRG.19139"; transcript_id "MSTRG.19139.13"; exon_number "7";
chr10	StringTie	exon	13182933	13183100	1000	+	.	gene_id "MSTRG.19139"; transcript_id "MSTRG.19139.13"; exon_number "8";
chr10	StringTie	exon	13186164	13186280	1000	+	.	gene_id "MSTRG.19139"; transcript_id "MSTRG.19139.13"; exon_number "9";
chr10	StringTie	exon	13188881	13189080	1000	+	.	gene_id "MSTRG.19139"; transcript_id "MSTRG.19139.13"; exon_number "10";
chr10	StringTie	exon	13191299	13191399	1000	+	.	gene_id "MSTRG.19139"; transcript_id "MSTRG.19139.13"; exon_number "11";
chr10	StringTie	exon	13192255	13192365	1000	+	.	gene_id "MSTRG.19139"; transcript_id "MSTRG.19139.13"; exon_number "12";
chr10	StringTie	exon	13192451	13192568	1000	+	.	gene_id "MSTRG.19139"; transcript_id "MSTRG.19139.13"; exon_number "13";
chr10	StringTie	exon	13195041	13195269	1000	+	.	gene_id "MSTRG.19139"; transcript_id "MSTRG.19139.13"; exon_number "14";
chr10	StringTie	exon	13197627	13197767	1000	+	.	gene_id "MSTRG.19139"; transcript_id "MSTRG.19139.13"; exon_number "15";
chr10	StringTie	exon	13198689	13198807	1000	+	.	gene_id "MSTRG.19139"; transcript_id "MSTRG.19139.13"; exon_number "16";
chr10	StringTie	exon	13201421	13201534	1000	+	.	gene_id "MSTRG.19139"; transcript_id "MSTRG.19139.13"; exon_number "17";
chr10	StringTie	exon	13204219	13204364	1000	+	.	gene_id "MSTRG.19139"; transcript_id "MSTRG.19139.13"; exon_number "18";
chr10	StringTie	exon	13209091	13209133	1000	+	.	gene_id "MSTRG.19139"; transcript_id "MSTRG.19139.13"; exon_number "19";
chr10	StringTie	exon	13209227	13211165	1000	+	.	gene_id "MSTRG.19139"; transcript_id "MSTRG.19139.13"; exon_number "20";
chr10	StringTie	transcript	13161974	13211195	1000	+	.	gene_id "MSTRG.19139"; transcript_id "MSTRG.19139.14";
chr10	StringTie	exon	13161974	13162090	1000	+	.	gene_id "MSTRG.19139"; transcript_id "MSTRG.19139.14"; exon_number "1";
chr10	StringTie	exon	13164128	13164209	1000	+	.	gene_id "MSTRG.19139"; transcript_id "MSTRG.19139.14"; exon_number "2";
chr10	StringTie	exon	13170922	13171263	1000	+	.	gene_id "MSTRG.19139"; transcript_id "MSTRG.19139.14"; exon_number "3";
chr10	StringTie	exon	13172376	13172480	1000	+	.	gene_id "MSTRG.19139"; transcript_id "MSTRG.19139.14"; exon_number "4";
chr10	StringTie	exon	13172625	13172765	1000	+	.	gene_id "MSTRG.19139"; transcript_id "MSTRG.19139.14"; exon_number "5";
chr10	StringTie	exon	13175510	13175681	1000	+	.	gene_id "MSTRG.19139"; transcript_id "MSTRG.19139.14"; exon_number "6";
chr10	StringTie	exon	13180442	13180607	1000	+	.	gene_id "MSTRG.19139"; transcript_id "MSTRG.19139.14"; exon_number "7";
chr10	StringTie	exon	13182933	13183100	1000	+	.	gene_id "MSTRG.19139"; transcript_id "MSTRG.19139.14"; exon_number "8";
chr10	StringTie	exon	13186164	13186280	1000	+	.	gene_id "MSTRG.19139"; transcript_id "MSTRG.19139.14"; exon_number "9";
chr10	StringTie	exon	13188881	13189080	1000	+	.	gene_id "MSTRG.19139"; transcript_id "MSTRG.19139.14"; exon_number "10";
chr10	StringTie	exon	13191299	13191399	1000	+	.	gene_id "MSTRG.19139"; transcript_id "MSTRG.19139.14"; exon_number "11";
chr10	StringTie	exon	13192255	13192365	1000	+	.	gene_id "MSTRG.19139"; transcript_id "MSTRG.19139.14"; exon_number "12";
chr10	StringTie	exon	13192451	13192568	1000	+	.	gene_id "MSTRG.19139"; transcript_id "MSTRG.19139.14"; exon_number "13";
chr10	StringTie	exon	13195041	13195269	1000	+	.	gene_id "MSTRG.19139"; transcript_id "MSTRG.19139.14"; exon_number "14";
chr10	StringTie	exon	13197623	13197767	1000	+	.	gene_id "MSTRG.19139"; transcript_id "MSTRG.19139.14"; exon_number "15";
chr10	StringTie	exon	13198689	13198807	1000	+	.	gene_id "MSTRG.19139"; transcript_id "MSTRG.19139.14"; exon_number "16";
chr10	StringTie	exon	13201421	13201534	1000	+	.	gene_id "MSTRG.19139"; transcript_id "MSTRG.19139.14"; exon_number "17";
chr10	StringTie	exon	13204219	13204364	1000	+	.	gene_id "MSTRG.19139"; transcript_id "MSTRG.19139.14"; exon_number "18";
chr10	StringTie	exon	13209091	13209133	1000	+	.	gene_id "MSTRG.19139"; transcript_id "MSTRG.19139.14"; exon_number "19";
chr10	StringTie	exon	13209227	13211195	1000	+	.	gene_id "MSTRG.19139"; transcript_id "MSTRG.19139.14"; exon_number "20";
chr10	StringTie	transcript	13164117	13211248	1000	+	.	gene_id "MSTRG.19139"; transcript_id "MSTRG.19139.15";
chr10	StringTie	exon	13164117	13164209	1000	+	.	gene_id "MSTRG.19139"; transcript_id "MSTRG.19139.15"; exon_number "1";
chr10	StringTie	exon	13170922	13171263	1000	+	.	gene_id "MSTRG.19139"; transcript_id "MSTRG.19139.15"; exon_number "2";
chr10	StringTie	exon	13172376	13172480	1000	+	.	gene_id "MSTRG.19139"; transcript_id "MSTRG.19139.15"; exon_number "3";
chr10	StringTie	exon	13172628	13172765	1000	+	.	gene_id "MSTRG.19139"; transcript_id "MSTRG.19139.15"; exon_number "4";
chr10	StringTie	exon	13175510	13175681	1000	+	.	gene_id "MSTRG.19139"; transcript_id "MSTRG.19139.15"; exon_number "5";
chr10	StringTie	exon	13180442	13180607	1000	+	.	gene_id "MSTRG.19139"; transcript_id "MSTRG.19139.15"; exon_number "6";
chr10	StringTie	exon	13182933	13183100	1000	+	.	gene_id "MSTRG.19139"; transcript_id "MSTRG.19139.15"; exon_number "7";
chr10	StringTie	exon	13186164	13186280	1000	+	.	gene_id "MSTRG.19139"; transcript_id "MSTRG.19139.15"; exon_number "8";
chr10	StringTie	exon	13188881	13189080	1000	+	.	gene_id "MSTRG.19139"; transcript_id "MSTRG.19139.15"; exon_number "9";
chr10	StringTie	exon	13191304	13191399	1000	+	.	gene_id "MSTRG.19139"; transcript_id "MSTRG.19139.15"; exon_number "10";
chr10	StringTie	exon	13192255	13192365	1000	+	.	gene_id "MSTRG.19139"; transcript_id "MSTRG.19139.15"; exon_number "11";
chr10	StringTie	exon	13192451	13192568	1000	+	.	gene_id "MSTRG.19139"; transcript_id "MSTRG.19139.15"; exon_number "12";
chr10	StringTie	exon	13195041	13195269	1000	+	.	gene_id "MSTRG.19139"; transcript_id "MSTRG.19139.15"; exon_number "13";
chr10	StringTie	exon	13197623	13197767	1000	+	.	gene_id "MSTRG.19139"; transcript_id "MSTRG.19139.15"; exon_number "14";
chr10	StringTie	exon	13198689	13198807	1000	+	.	gene_id "MSTRG.19139"; transcript_id "MSTRG.19139.15"; exon_number "15";
chr10	StringTie	exon	13201421	13201534	1000	+	.	gene_id "MSTRG.19139"; transcript_id "MSTRG.19139.15"; exon_number "16";
chr10	StringTie	exon	13204219	13204364	1000	+	.	gene_id "MSTRG.19139"; transcript_id "MSTRG.19139.15"; exon_number "17";
chr10	StringTie	exon	13209091	13209133	1000	+	.	gene_id "MSTRG.19139"; transcript_id "MSTRG.19139.15"; exon_number "18";
chr10	StringTie	exon	13209227	13211248	1000	+	.	gene_id "MSTRG.19139"; transcript_id "MSTRG.19139.15"; exon_number "19";
chr10	StringTie	transcript	13164128	13211089	1000	+	.	gene_id "MSTRG.19139"; transcript_id "MSTRG.19139.16";
chr10	StringTie	exon	13164128	13164209	1000	+	.	gene_id "MSTRG.19139"; transcript_id "MSTRG.19139.16"; exon_number "1";
chr10	StringTie	exon	13170922	13171263	1000	+	.	gene_id "MSTRG.19139"; transcript_id "MSTRG.19139.16"; exon_number "2";
chr10	StringTie	exon	13172376	13172480	1000	+	.	gene_id "MSTRG.19139"; transcript_id "MSTRG.19139.16"; exon_number "3";
chr10	StringTie	exon	13172625	13172765	1000	+	.	gene_id "MSTRG.19139"; transcript_id "MSTRG.19139.16"; exon_number "4";
chr10	StringTie	exon	13175510	13175681	1000	+	.	gene_id "MSTRG.19139"; transcript_id "MSTRG.19139.16"; exon_number "5";
chr10	StringTie	exon	13180442	13180607	1000	+	.	gene_id "MSTRG.19139"; transcript_id "MSTRG.19139.16"; exon_number "6";
chr10	StringTie	exon	13182933	13183100	1000	+	.	gene_id "MSTRG.19139"; transcript_id "MSTRG.19139.16"; exon_number "7";
chr10	StringTie	exon	13186164	13186280	1000	+	.	gene_id "MSTRG.19139"; transcript_id "MSTRG.19139.16"; exon_number "8";
chr10	StringTie	exon	13188881	13189080	1000	+	.	gene_id "MSTRG.19139"; transcript_id "MSTRG.19139.16"; exon_number "9";
chr10	StringTie	exon	13191299	13191399	1000	+	.	gene_id "MSTRG.19139"; transcript_id "MSTRG.19139.16"; exon_number "10";
chr10	StringTie	exon	13192255	13192365	1000	+	.	gene_id "MSTRG.19139"; transcript_id "MSTRG.19139.16"; exon_number "11";
chr10	StringTie	exon	13192451	13192568	1000	+	.	gene_id "MSTRG.19139"; transcript_id "MSTRG.19139.16"; exon_number "12";
chr10	StringTie	exon	13195041	13195269	1000	+	.	gene_id "MSTRG.19139"; transcript_id "MSTRG.19139.16"; exon_number "13";
chr10	StringTie	exon	13197623	13197767	1000	+	.	gene_id "MSTRG.19139"; transcript_id "MSTRG.19139.16"; exon_number "14";
chr10	StringTie	exon	13198689	13198807	1000	+	.	gene_id "MSTRG.19139"; transcript_id "MSTRG.19139.16"; exon_number "15";
chr10	StringTie	exon	13201421	13201544	1000	+	.	gene_id "MSTRG.19139"; transcript_id "MSTRG.19139.16"; exon_number "16";
chr10	StringTie	exon	13204219	13204364	1000	+	.	gene_id "MSTRG.19139"; transcript_id "MSTRG.19139.16"; exon_number "17";
chr10	StringTie	exon	13209091	13209133	1000	+	.	gene_id "MSTRG.19139"; transcript_id "MSTRG.19139.16"; exon_number "18";
chr10	StringTie	exon	13209227	13211089	1000	+	.	gene_id "MSTRG.19139"; transcript_id "MSTRG.19139.16"; exon_number "19";
chr10	StringTie	transcript	13180475	13211056	1000	+	.	gene_id "MSTRG.19139"; transcript_id "MSTRG.19139.18";
chr10	StringTie	exon	13180475	13180607	1000	+	.	gene_id "MSTRG.19139"; transcript_id "MSTRG.19139.18"; exon_number "1";
chr10	StringTie	exon	13182933	13183100	1000	+	.	gene_id "MSTRG.19139"; transcript_id "MSTRG.19139.18"; exon_number "2";
chr10	StringTie	exon	13188881	13189080	1000	+	.	gene_id "MSTRG.19139"; transcript_id "MSTRG.19139.18"; exon_number "3";
chr10	StringTie	exon	13191299	13191399	1000	+	.	gene_id "MSTRG.19139"; transcript_id "MSTRG.19139.18"; exon_number "4";
chr10	StringTie	exon	13192255	13192365	1000	+	.	gene_id "MSTRG.19139"; transcript_id "MSTRG.19139.18"; exon_number "5";
chr10	StringTie	exon	13192451	13192568	1000	+	.	gene_id "MSTRG.19139"; transcript_id "MSTRG.19139.18"; exon_number "6";
chr10	StringTie	exon	13195041	13195269	1000	+	.	gene_id "MSTRG.19139"; transcript_id "MSTRG.19139.18"; exon_number "7";
chr10	StringTie	exon	13197623	13197767	1000	+	.	gene_id "MSTRG.19139"; transcript_id "MSTRG.19139.18"; exon_number "8";
chr10	StringTie	exon	13198689	13198807	1000	+	.	gene_id "MSTRG.19139"; transcript_id "MSTRG.19139.18"; exon_number "9";
chr10	StringTie	exon	13201421	13201534	1000	+	.	gene_id "MSTRG.19139"; transcript_id "MSTRG.19139.18"; exon_number "10";
chr10	StringTie	exon	13204219	13204364	1000	+	.	gene_id "MSTRG.19139"; transcript_id "MSTRG.19139.18"; exon_number "11";
chr10	StringTie	exon	13209091	13209133	1000	+	.	gene_id "MSTRG.19139"; transcript_id "MSTRG.19139.18"; exon_number "12";
chr10	StringTie	exon	13209227	13211056	1000	+	.	gene_id "MSTRG.19139"; transcript_id "MSTRG.19139.18"; exon_number "13";
chr10	StringTie	transcript	13161545	13211134	1000	+	.	gene_id "MSTRG.19139"; transcript_id "MSTRG.19139.2";
chr10	StringTie	exon	13161545	13161606	1000	+	.	gene_id "MSTRG.19139"; transcript_id "MSTRG.19139.2"; exon_number "1";
chr10	StringTie	exon	13164128	13164209	1000	+	.	gene_id "MSTRG.19139"; transcript_id "MSTRG.19139.2"; exon_number "2";
chr10	StringTie	exon	13170922	13171263	1000	+	.	gene_id "MSTRG.19139"; transcript_id "MSTRG.19139.2"; exon_number "3";
chr10	StringTie	exon	13172376	13172480	1000	+	.	gene_id "MSTRG.19139"; transcript_id "MSTRG.19139.2"; exon_number "4";
chr10	StringTie	exon	13172628	13172765	1000	+	.	gene_id "MSTRG.19139"; transcript_id "MSTRG.19139.2"; exon_number "5";
chr10	StringTie	exon	13175510	13175681	1000	+	.	gene_id "MSTRG.19139"; transcript_id "MSTRG.19139.2"; exon_number "6";
chr10	StringTie	exon	13180442	13180607	1000	+	.	gene_id "MSTRG.19139"; transcript_id "MSTRG.19139.2"; exon_number "7";
chr10	StringTie	exon	13182933	13183100	1000	+	.	gene_id "MSTRG.19139"; transcript_id "MSTRG.19139.2"; exon_number "8";
chr10	StringTie	exon	13186164	13186280	1000	+	.	gene_id "MSTRG.19139"; transcript_id "MSTRG.19139.2"; exon_number "9";
chr10	StringTie	exon	13188881	13189080	1000	+	.	gene_id "MSTRG.19139"; transcript_id "MSTRG.19139.2"; exon_number "10";
chr10	StringTie	exon	13191299	13191399	1000	+	.	gene_id "MSTRG.19139"; transcript_id "MSTRG.19139.2"; exon_number "11";
chr10	StringTie	exon	13192451	13192568	1000	+	.	gene_id "MSTRG.19139"; transcript_id "MSTRG.19139.2"; exon_number "12";
chr10	StringTie	exon	13195041	13195269	1000	+	.	gene_id "MSTRG.19139"; transcript_id "MSTRG.19139.2"; exon_number "13";
chr10	StringTie	exon	13197623	13197767	1000	+	.	gene_id "MSTRG.19139"; transcript_id "MSTRG.19139.2"; exon_number "14";
chr10	StringTie	exon	13198689	13198807	1000	+	.	gene_id "MSTRG.19139"; transcript_id "MSTRG.19139.2"; exon_number "15";
chr10	StringTie	exon	13201421	13201534	1000	+	.	gene_id "MSTRG.19139"; transcript_id "MSTRG.19139.2"; exon_number "16";
chr10	StringTie	exon	13204219	13204364	1000	+	.	gene_id "MSTRG.19139"; transcript_id "MSTRG.19139.2"; exon_number "17";
chr10	StringTie	exon	13209091	13209133	1000	+	.	gene_id "MSTRG.19139"; transcript_id "MSTRG.19139.2"; exon_number "18";
chr10	StringTie	exon	13209227	13211134	1000	+	.	gene_id "MSTRG.19139"; transcript_id "MSTRG.19139.2"; exon_number "19";
chr10	StringTie	transcript	13161555	13211352	1000	+	.	gene_id "MSTRG.19139"; transcript_id "MSTRG.19139.4";
chr10	StringTie	exon	13161555	13161606	1000	+	.	gene_id "MSTRG.19139"; transcript_id "MSTRG.19139.4"; exon_number "1";
chr10	StringTie	exon	13162003	13162090	1000	+	.	gene_id "MSTRG.19139"; transcript_id "MSTRG.19139.4"; exon_number "2";
chr10	StringTie	exon	13164128	13164209	1000	+	.	gene_id "MSTRG.19139"; transcript_id "MSTRG.19139.4"; exon_number "3";
chr10	StringTie	exon	13170922	13171263	1000	+	.	gene_id "MSTRG.19139"; transcript_id "MSTRG.19139.4"; exon_number "4";
chr10	StringTie	exon	13172376	13172480	1000	+	.	gene_id "MSTRG.19139"; transcript_id "MSTRG.19139.4"; exon_number "5";
chr10	StringTie	exon	13172628	13172765	1000	+	.	gene_id "MSTRG.19139"; transcript_id "MSTRG.19139.4"; exon_number "6";
chr10	StringTie	exon	13175510	13175681	1000	+	.	gene_id "MSTRG.19139"; transcript_id "MSTRG.19139.4"; exon_number "7";
chr10	StringTie	exon	13180442	13180607	1000	+	.	gene_id "MSTRG.19139"; transcript_id "MSTRG.19139.4"; exon_number "8";
chr10	StringTie	exon	13182933	13183100	1000	+	.	gene_id "MSTRG.19139"; transcript_id "MSTRG.19139.4"; exon_number "9";
chr10	StringTie	exon	13186164	13186280	1000	+	.	gene_id "MSTRG.19139"; transcript_id "MSTRG.19139.4"; exon_number "10";
chr10	StringTie	exon	13188881	13189080	1000	+	.	gene_id "MSTRG.19139"; transcript_id "MSTRG.19139.4"; exon_number "11";
chr10	StringTie	exon	13191299	13191399	1000	+	.	gene_id "MSTRG.19139"; transcript_id "MSTRG.19139.4"; exon_number "12";
chr10	StringTie	exon	13192255	13192365	1000	+	.	gene_id "MSTRG.19139"; transcript_id "MSTRG.19139.4"; exon_number "13";
chr10	StringTie	exon	13192451	13192568	1000	+	.	gene_id "MSTRG.19139"; transcript_id "MSTRG.19139.4"; exon_number "14";
chr10	StringTie	exon	13195041	13195269	1000	+	.	gene_id "MSTRG.19139"; transcript_id "MSTRG.19139.4"; exon_number "15";
chr10	StringTie	exon	13197623	13197767	1000	+	.	gene_id "MSTRG.19139"; transcript_id "MSTRG.19139.4"; exon_number "16";
chr10	StringTie	exon	13198689	13198807	1000	+	.	gene_id "MSTRG.19139"; transcript_id "MSTRG.19139.4"; exon_number "17";
chr10	StringTie	exon	13201421	13201534	1000	+	.	gene_id "MSTRG.19139"; transcript_id "MSTRG.19139.4"; exon_number "18";
chr10	StringTie	exon	13204219	13204364	1000	+	.	gene_id "MSTRG.19139"; transcript_id "MSTRG.19139.4"; exon_number "19";
chr10	StringTie	exon	13209091	13209133	1000	+	.	gene_id "MSTRG.19139"; transcript_id "MSTRG.19139.4"; exon_number "20";
chr10	StringTie	exon	13209227	13211352	1000	+	.	gene_id "MSTRG.19139"; transcript_id "MSTRG.19139.4"; exon_number "21";
chr10	StringTie	transcript	13161555	13211055	1000	+	.	gene_id "MSTRG.19139"; transcript_id "MSTRG.19139.5";
chr10	StringTie	exon	13161555	13161606	1000	+	.	gene_id "MSTRG.19139"; transcript_id "MSTRG.19139.5"; exon_number "1";
chr10	StringTie	exon	13170922	13171263	1000	+	.	gene_id "MSTRG.19139"; transcript_id "MSTRG.19139.5"; exon_number "2";
chr10	StringTie	exon	13172376	13172480	1000	+	.	gene_id "MSTRG.19139"; transcript_id "MSTRG.19139.5"; exon_number "3";
chr10	StringTie	exon	13172628	13172765	1000	+	.	gene_id "MSTRG.19139"; transcript_id "MSTRG.19139.5"; exon_number "4";
chr10	StringTie	exon	13175510	13175681	1000	+	.	gene_id "MSTRG.19139"; transcript_id "MSTRG.19139.5"; exon_number "5";
chr10	StringTie	exon	13180442	13180607	1000	+	.	gene_id "MSTRG.19139"; transcript_id "MSTRG.19139.5"; exon_number "6";
chr10	StringTie	exon	13182933	13183100	1000	+	.	gene_id "MSTRG.19139"; transcript_id "MSTRG.19139.5"; exon_number "7";
chr10	StringTie	exon	13186164	13186280	1000	+	.	gene_id "MSTRG.19139"; transcript_id "MSTRG.19139.5"; exon_number "8";
chr10	StringTie	exon	13188881	13189080	1000	+	.	gene_id "MSTRG.19139"; transcript_id "MSTRG.19139.5"; exon_number "9";
chr10	StringTie	exon	13191299	13191399	1000	+	.	gene_id "MSTRG.19139"; transcript_id "MSTRG.19139.5"; exon_number "10";
chr10	StringTie	exon	13192255	13192365	1000	+	.	gene_id "MSTRG.19139"; transcript_id "MSTRG.19139.5"; exon_number "11";
chr10	StringTie	exon	13192451	13192568	1000	+	.	gene_id "MSTRG.19139"; transcript_id "MSTRG.19139.5"; exon_number "12";
chr10	StringTie	exon	13195041	13195269	1000	+	.	gene_id "MSTRG.19139"; transcript_id "MSTRG.19139.5"; exon_number "13";
chr10	StringTie	exon	13197623	13197767	1000	+	.	gene_id "MSTRG.19139"; transcript_id "MSTRG.19139.5"; exon_number "14";
chr10	StringTie	exon	13198689	13198807	1000	+	.	gene_id "MSTRG.19139"; transcript_id "MSTRG.19139.5"; exon_number "15";
chr10	StringTie	exon	13201421	13201534	1000	+	.	gene_id "MSTRG.19139"; transcript_id "MSTRG.19139.5"; exon_number "16";
chr10	StringTie	exon	13204219	13204364	1000	+	.	gene_id "MSTRG.19139"; transcript_id "MSTRG.19139.5"; exon_number "17";
chr10	StringTie	exon	13209091	13209133	1000	+	.	gene_id "MSTRG.19139"; transcript_id "MSTRG.19139.5"; exon_number "18";
chr10	StringTie	exon	13209227	13211055	1000	+	.	gene_id "MSTRG.19139"; transcript_id "MSTRG.19139.5"; exon_number "19";
chr10	StringTie	transcript	13161566	13204526	1000	+	.	gene_id "MSTRG.19139"; transcript_id "MSTRG.19139.6";
chr10	StringTie	exon	13161566	13161606	1000	+	.	gene_id "MSTRG.19139"; transcript_id "MSTRG.19139.6"; exon_number "1";
chr10	StringTie	exon	13164128	13164209	1000	+	.	gene_id "MSTRG.19139"; transcript_id "MSTRG.19139.6"; exon_number "2";
chr10	StringTie	exon	13170922	13171263	1000	+	.	gene_id "MSTRG.19139"; transcript_id "MSTRG.19139.6"; exon_number "3";
chr10	StringTie	exon	13172376	13172480	1000	+	.	gene_id "MSTRG.19139"; transcript_id "MSTRG.19139.6"; exon_number "4";
chr10	StringTie	exon	13172628	13172765	1000	+	.	gene_id "MSTRG.19139"; transcript_id "MSTRG.19139.6"; exon_number "5";
chr10	StringTie	exon	13175510	13175681	1000	+	.	gene_id "MSTRG.19139"; transcript_id "MSTRG.19139.6"; exon_number "6";
chr10	StringTie	exon	13180442	13180607	1000	+	.	gene_id "MSTRG.19139"; transcript_id "MSTRG.19139.6"; exon_number "7";
chr10	StringTie	exon	13182933	13183100	1000	+	.	gene_id "MSTRG.19139"; transcript_id "MSTRG.19139.6"; exon_number "8";
chr10	StringTie	exon	13186164	13186280	1000	+	.	gene_id "MSTRG.19139"; transcript_id "MSTRG.19139.6"; exon_number "9";
chr10	StringTie	exon	13188881	13189080	1000	+	.	gene_id "MSTRG.19139"; transcript_id "MSTRG.19139.6"; exon_number "10";
chr10	StringTie	exon	13191299	13191399	1000	+	.	gene_id "MSTRG.19139"; transcript_id "MSTRG.19139.6"; exon_number "11";
chr10	StringTie	exon	13192255	13192365	1000	+	.	gene_id "MSTRG.19139"; transcript_id "MSTRG.19139.6"; exon_number "12";
chr10	StringTie	exon	13197659	13197767	1000	+	.	gene_id "MSTRG.19139"; transcript_id "MSTRG.19139.6"; exon_number "13";
chr10	StringTie	exon	13198689	13198807	1000	+	.	gene_id "MSTRG.19139"; transcript_id "MSTRG.19139.6"; exon_number "14";
chr10	StringTie	exon	13201421	13201534	1000	+	.	gene_id "MSTRG.19139"; transcript_id "MSTRG.19139.6"; exon_number "15";
chr10	StringTie	exon	13204219	13204526	1000	+	.	gene_id "MSTRG.19139"; transcript_id "MSTRG.19139.6"; exon_number "16";
chr10	StringTie	transcript	13161697	13211161	1000	+	.	gene_id "MSTRG.19139"; transcript_id "MSTRG.19139.9";
chr10	StringTie	exon	13161697	13162090	1000	+	.	gene_id "MSTRG.19139"; transcript_id "MSTRG.19139.9"; exon_number "1";
chr10	StringTie	exon	13164128	13164209	1000	+	.	gene_id "MSTRG.19139"; transcript_id "MSTRG.19139.9"; exon_number "2";
chr10	StringTie	exon	13170922	13171263	1000	+	.	gene_id "MSTRG.19139"; transcript_id "MSTRG.19139.9"; exon_number "3";
chr10	StringTie	exon	13172376	13172480	1000	+	.	gene_id "MSTRG.19139"; transcript_id "MSTRG.19139.9"; exon_number "4";
chr10	StringTie	exon	13172628	13172765	1000	+	.	gene_id "MSTRG.19139"; transcript_id "MSTRG.19139.9"; exon_number "5";
chr10	StringTie	exon	13175510	13175681	1000	+	.	gene_id "MSTRG.19139"; transcript_id "MSTRG.19139.9"; exon_number "6";
chr10	StringTie	exon	13180442	13180607	1000	+	.	gene_id "MSTRG.19139"; transcript_id "MSTRG.19139.9"; exon_number "7";
chr10	StringTie	exon	13182933	13183100	1000	+	.	gene_id "MSTRG.19139"; transcript_id "MSTRG.19139.9"; exon_number "8";
chr10	StringTie	exon	13186164	13186280	1000	+	.	gene_id "MSTRG.19139"; transcript_id "MSTRG.19139.9"; exon_number "9";
chr10	StringTie	exon	13188881	13189080	1000	+	.	gene_id "MSTRG.19139"; transcript_id "MSTRG.19139.9"; exon_number "10";
chr10	StringTie	exon	13191299	13191399	1000	+	.	gene_id "MSTRG.19139"; transcript_id "MSTRG.19139.9"; exon_number "11";
chr10	StringTie	exon	13192255	13192365	1000	+	.	gene_id "MSTRG.19139"; transcript_id "MSTRG.19139.9"; exon_number "12";
chr10	StringTie	exon	13192451	13192568	1000	+	.	gene_id "MSTRG.19139"; transcript_id "MSTRG.19139.9"; exon_number "13";
chr10	StringTie	exon	13195041	13195269	1000	+	.	gene_id "MSTRG.19139"; transcript_id "MSTRG.19139.9"; exon_number "14";
chr10	StringTie	exon	13197627	13197767	1000	+	.	gene_id "MSTRG.19139"; transcript_id "MSTRG.19139.9"; exon_number "15";
chr10	StringTie	exon	13198689	13198807	1000	+	.	gene_id "MSTRG.19139"; transcript_id "MSTRG.19139.9"; exon_number "16";
chr10	StringTie	exon	13201421	13201534	1000	+	.	gene_id "MSTRG.19139"; transcript_id "MSTRG.19139.9"; exon_number "17";
chr10	StringTie	exon	13204219	13204364	1000	+	.	gene_id "MSTRG.19139"; transcript_id "MSTRG.19139.9"; exon_number "18";
chr10	StringTie	exon	13209091	13209133	1000	+	.	gene_id "MSTRG.19139"; transcript_id "MSTRG.19139.9"; exon_number "19";
chr10	StringTie	exon	13209227	13211161	1000	+	.	gene_id "MSTRG.19139"; transcript_id "MSTRG.19139.9"; exon_number "20";
chr8	StringTie	transcript	127072694	127082221	1000	-	.	gene_id "MSTRG.191390"; transcript_id "ENST00000523510"; gene_name "PCAT2"; ref_gene_id "ENSG00000253264";
chr8	StringTie	exon	127072694	127072918	1000	-	.	gene_id "MSTRG.191390"; transcript_id "ENST00000523510"; exon_number "1"; gene_name "PCAT2"; ref_gene_id "ENSG00000253264";
chr8	StringTie	exon	127076826	127076910	1000	-	.	gene_id "MSTRG.191390"; transcript_id "ENST00000523510"; exon_number "2"; gene_name "PCAT2"; ref_gene_id "ENSG00000253264";
chr8	StringTie	exon	127078970	127079133	1000	-	.	gene_id "MSTRG.191390"; transcript_id "ENST00000523510"; exon_number "3"; gene_name "PCAT2"; ref_gene_id "ENSG00000253264";
chr8	StringTie	exon	127082121	127082221	1000	-	.	gene_id "MSTRG.191390"; transcript_id "ENST00000523510"; exon_number "4"; gene_name "PCAT2"; ref_gene_id "ENSG00000253264";
chr8	StringTie	transcript	127072430	127099196	1000	-	.	gene_id "MSTRG.191390"; transcript_id "MSTRG.191390.1";
chr8	StringTie	exon	127072430	127072918	1000	-	.	gene_id "MSTRG.191390"; transcript_id "MSTRG.191390.1"; exon_number "1";
chr8	StringTie	exon	127078970	127079133	1000	-	.	gene_id "MSTRG.191390"; transcript_id "MSTRG.191390.1"; exon_number "2";
chr8	StringTie	exon	127099040	127099196	1000	-	.	gene_id "MSTRG.191390"; transcript_id "MSTRG.191390.1"; exon_number "3";
chr8	StringTie	transcript	127073392	127074919	1000	.	.	gene_id "MSTRG.191391"; transcript_id "MSTRG.191391.1";
chr8	StringTie	exon	127073392	127074919	1000	.	.	gene_id "MSTRG.191391"; transcript_id "MSTRG.191391.1"; exon_number "1";
chr8	StringTie	transcript	127079874	127092600	1000	+	.	gene_id "MSTRG.191392"; transcript_id "ENST00000635449"; gene_name "PRNCR1"; ref_gene_id "ENSG00000282961";
chr8	StringTie	exon	127079874	127092600	1000	+	.	gene_id "MSTRG.191392"; transcript_id "ENST00000635449"; exon_number "1"; gene_name "PRNCR1"; ref_gene_id "ENSG00000282961";
chr8	StringTie	transcript	127086277	127088096	1000	+	.	gene_id "MSTRG.191392"; transcript_id "MSTRG.191392.2";
chr8	StringTie	exon	127086277	127086870	1000	+	.	gene_id "MSTRG.191392"; transcript_id "MSTRG.191392.2"; exon_number "1";
chr8	StringTie	exon	127087201	127088096	1000	+	.	gene_id "MSTRG.191392"; transcript_id "MSTRG.191392.2"; exon_number "2";
chr8	StringTie	transcript	127086287	127088080	1000	+	.	gene_id "MSTRG.191392"; transcript_id "MSTRG.191392.3";
chr8	StringTie	exon	127086287	127086870	1000	+	.	gene_id "MSTRG.191392"; transcript_id "MSTRG.191392.3"; exon_number "1";
chr8	StringTie	exon	127087087	127087173	1000	+	.	gene_id "MSTRG.191392"; transcript_id "MSTRG.191392.3"; exon_number "2";
chr8	StringTie	exon	127087452	127088080	1000	+	.	gene_id "MSTRG.191392"; transcript_id "MSTRG.191392.3"; exon_number "3";
chr8	StringTie	transcript	127086263	127087510	1000	-	.	gene_id "MSTRG.191393"; transcript_id "ENST00000519282"; gene_name "RP11-255B23.1"; ref_gene_id "ENSG00000224722";
chr8	StringTie	exon	127086263	127087510	1000	-	.	gene_id "MSTRG.191393"; transcript_id "ENST00000519282"; exon_number "1"; gene_name "RP11-255B23.1"; ref_gene_id "ENSG00000224722";
chr8	StringTie	transcript	127093497	127095306	1000	.	.	gene_id "MSTRG.191394"; transcript_id "MSTRG.191394.1";
chr8	StringTie	exon	127093497	127095306	1000	.	.	gene_id "MSTRG.191394"; transcript_id "MSTRG.191394.1"; exon_number "1";
chr8	StringTie	transcript	127096784	127098063	1000	.	.	gene_id "MSTRG.191395"; transcript_id "MSTRG.191395.1";
chr8	StringTie	exon	127096784	127098063	1000	.	.	gene_id "MSTRG.191395"; transcript_id "MSTRG.191395.1"; exon_number "1";
chr8	StringTie	transcript	127100388	127102014	1000	.	.	gene_id "MSTRG.191396"; transcript_id "MSTRG.191396.1";
chr8	StringTie	exon	127100388	127102014	1000	.	.	gene_id "MSTRG.191396"; transcript_id "MSTRG.191396.1"; exon_number "1";
chr8	StringTie	transcript	127104219	127104913	1000	.	.	gene_id "MSTRG.191397"; transcript_id "MSTRG.191397.1";
chr8	StringTie	exon	127104219	127104913	1000	.	.	gene_id "MSTRG.191397"; transcript_id "MSTRG.191397.1"; exon_number "1";
chr8	StringTie	transcript	127105413	127106796	1000	.	.	gene_id "MSTRG.191398"; transcript_id "MSTRG.191398.1";
chr8	StringTie	exon	127105413	127106796	1000	.	.	gene_id "MSTRG.191398"; transcript_id "MSTRG.191398.1"; exon_number "1";
chr8	StringTie	transcript	126552442	126558393	1000	-	.	gene_id "MSTRG.191399"; transcript_id "ENST00000304916"; gene_name "FAM84B"; ref_gene_id "ENSG00000168672";
chr8	StringTie	exon	126552442	126557485	1000	-	.	gene_id "MSTRG.191399"; transcript_id "ENST00000304916"; exon_number "1"; gene_name "FAM84B"; ref_gene_id "ENSG00000168672";
chr8	StringTie	exon	126558034	126558393	1000	-	.	gene_id "MSTRG.191399"; transcript_id "ENST00000304916"; exon_number "2"; gene_name "FAM84B"; ref_gene_id "ENSG00000168672";
chr8	StringTie	transcript	126552815	126556419	1000	-	.	gene_id "MSTRG.191399"; transcript_id "ENST00000517458"; gene_name "FAM84B"; ref_gene_id "ENSG00000168672";
chr8	StringTie	exon	126552815	126553503	1000	-	.	gene_id "MSTRG.191399"; transcript_id "ENST00000517458"; exon_number "1"; gene_name "FAM84B"; ref_gene_id "ENSG00000168672";
chr8	StringTie	exon	126556265	126556419	1000	-	.	gene_id "MSTRG.191399"; transcript_id "ENST00000517458"; exon_number "2"; gene_name "FAM84B"; ref_gene_id "ENSG00000168672";
chr8	StringTie	transcript	126551800	126558654	1000	-	.	gene_id "MSTRG.191399"; transcript_id "MSTRG.191399.1";
chr8	StringTie	exon	126551800	126553503	1000	-	.	gene_id "MSTRG.191399"; transcript_id "MSTRG.191399.1"; exon_number "1";
chr8	StringTie	exon	126556265	126557481	1000	-	.	gene_id "MSTRG.191399"; transcript_id "MSTRG.191399.1"; exon_number "2";
chr8	StringTie	exon	126558034	126558654	1000	-	.	gene_id "MSTRG.191399"; transcript_id "MSTRG.191399.1"; exon_number "3";
chr8	StringTie	transcript	126552365	126558887	1000	-	.	gene_id "MSTRG.191399"; transcript_id "MSTRG.191399.10";
chr8	StringTie	exon	126552365	126557485	1000	-	.	gene_id "MSTRG.191399"; transcript_id "MSTRG.191399.10"; exon_number "1";
chr8	StringTie	exon	126558020	126558402	1000	-	.	gene_id "MSTRG.191399"; transcript_id "MSTRG.191399.10"; exon_number "2";
chr8	StringTie	exon	126558770	126558887	1000	-	.	gene_id "MSTRG.191399"; transcript_id "MSTRG.191399.10"; exon_number "3";
chr8	StringTie	transcript	126552382	126579527	1000	-	.	gene_id "MSTRG.191399"; transcript_id "MSTRG.191399.11";
chr8	StringTie	exon	126552382	126557485	1000	-	.	gene_id "MSTRG.191399"; transcript_id "MSTRG.191399.11"; exon_number "1";
chr8	StringTie	exon	126558034	126558402	1000	-	.	gene_id "MSTRG.191399"; transcript_id "MSTRG.191399.11"; exon_number "2";
chr8	StringTie	exon	126558770	126579527	1000	-	.	gene_id "MSTRG.191399"; transcript_id "MSTRG.191399.11"; exon_number "3";
chr8	StringTie	transcript	126552401	126558863	1000	-	.	gene_id "MSTRG.191399"; transcript_id "MSTRG.191399.12";
chr8	StringTie	exon	126552401	126557485	1000	-	.	gene_id "MSTRG.191399"; transcript_id "MSTRG.191399.12"; exon_number "1";
chr8	StringTie	exon	126557924	126558402	1000	-	.	gene_id "MSTRG.191399"; transcript_id "MSTRG.191399.12"; exon_number "2";
chr8	StringTie	exon	126558770	126558863	1000	-	.	gene_id "MSTRG.191399"; transcript_id "MSTRG.191399.12"; exon_number "3";
chr8	StringTie	transcript	126552412	126558478	1000	-	.	gene_id "MSTRG.191399"; transcript_id "MSTRG.191399.13";
chr8	StringTie	exon	126552412	126553503	1000	-	.	gene_id "MSTRG.191399"; transcript_id "MSTRG.191399.13"; exon_number "1";
chr8	StringTie	exon	126556265	126557485	1000	-	.	gene_id "MSTRG.191399"; transcript_id "MSTRG.191399.13"; exon_number "2";
chr8	StringTie	exon	126558030	126558478	1000	-	.	gene_id "MSTRG.191399"; transcript_id "MSTRG.191399.13"; exon_number "3";
chr8	StringTie	transcript	126552414	126561276	1000	-	.	gene_id "MSTRG.191399"; transcript_id "MSTRG.191399.14";
chr8	StringTie	exon	126552414	126557149	1000	-	.	gene_id "MSTRG.191399"; transcript_id "MSTRG.191399.14"; exon_number "1";
chr8	StringTie	exon	126557378	126557485	1000	-	.	gene_id "MSTRG.191399"; transcript_id "MSTRG.191399.14"; exon_number "2";
chr8	StringTie	exon	126558034	126561276	1000	-	.	gene_id "MSTRG.191399"; transcript_id "MSTRG.191399.14"; exon_number "3";
chr8	StringTie	transcript	126552422	126558548	1000	-	.	gene_id "MSTRG.191399"; transcript_id "MSTRG.191399.15";
chr8	StringTie	exon	126552422	126554251	1000	-	.	gene_id "MSTRG.191399"; transcript_id "MSTRG.191399.15"; exon_number "1";
chr8	StringTie	exon	126554310	126555949	1000	-	.	gene_id "MSTRG.191399"; transcript_id "MSTRG.191399.15"; exon_number "2";
chr8	StringTie	exon	126556304	126557485	1000	-	.	gene_id "MSTRG.191399"; transcript_id "MSTRG.191399.15"; exon_number "3";
chr8	StringTie	exon	126558034	126558548	1000	-	.	gene_id "MSTRG.191399"; transcript_id "MSTRG.191399.15"; exon_number "4";
chr8	StringTie	transcript	126552425	126558517	1000	-	.	gene_id "MSTRG.191399"; transcript_id "MSTRG.191399.16";
chr8	StringTie	exon	126552425	126553503	1000	-	.	gene_id "MSTRG.191399"; transcript_id "MSTRG.191399.16"; exon_number "1";
chr8	StringTie	exon	126556265	126557485	1000	-	.	gene_id "MSTRG.191399"; transcript_id "MSTRG.191399.16"; exon_number "2";
chr8	StringTie	exon	126558034	126558059	1000	-	.	gene_id "MSTRG.191399"; transcript_id "MSTRG.191399.16"; exon_number "3";
chr8	StringTie	exon	126558101	126558517	1000	-	.	gene_id "MSTRG.191399"; transcript_id "MSTRG.191399.16"; exon_number "4";
chr8	StringTie	transcript	126552435	126572332	1000	-	.	gene_id "MSTRG.191399"; transcript_id "MSTRG.191399.17";
chr8	StringTie	exon	126552435	126553503	1000	-	.	gene_id "MSTRG.191399"; transcript_id "MSTRG.191399.17"; exon_number "1";
chr8	StringTie	exon	126556265	126565153	1000	-	.	gene_id "MSTRG.191399"; transcript_id "MSTRG.191399.17"; exon_number "2";
chr8	StringTie	exon	126572229	126572332	1000	-	.	gene_id "MSTRG.191399"; transcript_id "MSTRG.191399.17"; exon_number "3";
chr8	StringTie	transcript	126552438	126558555	1000	-	.	gene_id "MSTRG.191399"; transcript_id "MSTRG.191399.18";
chr8	StringTie	exon	126552438	126553503	1000	-	.	gene_id "MSTRG.191399"; transcript_id "MSTRG.191399.18"; exon_number "1";
chr8	StringTie	exon	126558034	126558555	1000	-	.	gene_id "MSTRG.191399"; transcript_id "MSTRG.191399.18"; exon_number "2";
chr8	StringTie	transcript	126552438	126558780	1000	-	.	gene_id "MSTRG.191399"; transcript_id "MSTRG.191399.19";
chr8	StringTie	exon	126552438	126557485	1000	-	.	gene_id "MSTRG.191399"; transcript_id "MSTRG.191399.19"; exon_number "1";
chr8	StringTie	exon	126557924	126558780	1000	-	.	gene_id "MSTRG.191399"; transcript_id "MSTRG.191399.19"; exon_number "2";
chr8	StringTie	transcript	126552070	126561179	1000	-	.	gene_id "MSTRG.191399"; transcript_id "MSTRG.191399.2";
chr8	StringTie	exon	126552070	126553503	1000	-	.	gene_id "MSTRG.191399"; transcript_id "MSTRG.191399.2"; exon_number "1";
chr8	StringTie	exon	126556265	126557485	1000	-	.	gene_id "MSTRG.191399"; transcript_id "MSTRG.191399.2"; exon_number "2";
chr8	StringTie	exon	126558034	126561179	1000	-	.	gene_id "MSTRG.191399"; transcript_id "MSTRG.191399.2"; exon_number "3";
chr8	StringTie	transcript	126552438	126559472	1000	-	.	gene_id "MSTRG.191399"; transcript_id "MSTRG.191399.20";
chr8	StringTie	exon	126552438	126557762	1000	-	.	gene_id "MSTRG.191399"; transcript_id "MSTRG.191399.20"; exon_number "1";
chr8	StringTie	exon	126558034	126559472	1000	-	.	gene_id "MSTRG.191399"; transcript_id "MSTRG.191399.20"; exon_number "2";
chr8	StringTie	transcript	126552438	126558508	1000	-	.	gene_id "MSTRG.191399"; transcript_id "MSTRG.191399.21";
chr8	StringTie	exon	126552438	126556966	1000	-	.	gene_id "MSTRG.191399"; transcript_id "MSTRG.191399.21"; exon_number "1";
chr8	StringTie	exon	126557378	126557485	1000	-	.	gene_id "MSTRG.191399"; transcript_id "MSTRG.191399.21"; exon_number "2";
chr8	StringTie	exon	126558020	126558508	1000	-	.	gene_id "MSTRG.191399"; transcript_id "MSTRG.191399.21"; exon_number "3";
chr8	StringTie	transcript	126552440	126558584	1000	-	.	gene_id "MSTRG.191399"; transcript_id "MSTRG.191399.22";
chr8	StringTie	exon	126552440	126557485	1000	-	.	gene_id "MSTRG.191399"; transcript_id "MSTRG.191399.22"; exon_number "1";
chr8	StringTie	exon	126557877	126558584	1000	-	.	gene_id "MSTRG.191399"; transcript_id "MSTRG.191399.22"; exon_number "2";
chr8	StringTie	transcript	126552440	126558537	1000	-	.	gene_id "MSTRG.191399"; transcript_id "MSTRG.191399.23";
chr8	StringTie	exon	126552440	126554115	1000	-	.	gene_id "MSTRG.191399"; transcript_id "MSTRG.191399.23"; exon_number "1";
chr8	StringTie	exon	126554252	126557485	1000	-	.	gene_id "MSTRG.191399"; transcript_id "MSTRG.191399.23"; exon_number "2";
chr8	StringTie	exon	126558020	126558537	1000	-	.	gene_id "MSTRG.191399"; transcript_id "MSTRG.191399.23"; exon_number "3";
chr8	StringTie	transcript	126552445	126558504	1000	-	.	gene_id "MSTRG.191399"; transcript_id "MSTRG.191399.25";
chr8	StringTie	exon	126552445	126556942	1000	-	.	gene_id "MSTRG.191399"; transcript_id "MSTRG.191399.25"; exon_number "1";
chr8	StringTie	exon	126557150	126557485	1000	-	.	gene_id "MSTRG.191399"; transcript_id "MSTRG.191399.25"; exon_number "2";
chr8	StringTie	exon	126558034	126558504	1000	-	.	gene_id "MSTRG.191399"; transcript_id "MSTRG.191399.25"; exon_number "3";
chr8	StringTie	transcript	126552447	126558613	1000	-	.	gene_id "MSTRG.191399"; transcript_id "MSTRG.191399.26";
chr8	StringTie	exon	126552447	126553503	1000	-	.	gene_id "MSTRG.191399"; transcript_id "MSTRG.191399.26"; exon_number "1";
chr8	StringTie	exon	126553587	126557485	1000	-	.	gene_id "MSTRG.191399"; transcript_id "MSTRG.191399.26"; exon_number "2";
chr8	StringTie	exon	126558034	126558613	1000	-	.	gene_id "MSTRG.191399"; transcript_id "MSTRG.191399.26"; exon_number "3";
chr8	StringTie	transcript	126552563	126558470	1000	-	.	gene_id "MSTRG.191399"; transcript_id "MSTRG.191399.27";
chr8	StringTie	exon	126552563	126553503	1000	-	.	gene_id "MSTRG.191399"; transcript_id "MSTRG.191399.27"; exon_number "1";
chr8	StringTie	exon	126556265	126557485	1000	-	.	gene_id "MSTRG.191399"; transcript_id "MSTRG.191399.27"; exon_number "2";
chr8	StringTie	exon	126557924	126558470	1000	-	.	gene_id "MSTRG.191399"; transcript_id "MSTRG.191399.27"; exon_number "3";
chr8	StringTie	transcript	126552079	126561295	1000	-	.	gene_id "MSTRG.191399"; transcript_id "MSTRG.191399.3";
chr8	StringTie	exon	126552079	126553503	1000	-	.	gene_id "MSTRG.191399"; transcript_id "MSTRG.191399.3"; exon_number "1";
chr8	StringTie	exon	126556265	126557485	1000	-	.	gene_id "MSTRG.191399"; transcript_id "MSTRG.191399.3"; exon_number "2";
chr8	StringTie	exon	126558020	126561295	1000	-	.	gene_id "MSTRG.191399"; transcript_id "MSTRG.191399.3"; exon_number "3";
chr8	StringTie	transcript	126552083	126558989	1000	-	.	gene_id "MSTRG.191399"; transcript_id "MSTRG.191399.4";
chr8	StringTie	exon	126552083	126557149	1000	-	.	gene_id "MSTRG.191399"; transcript_id "MSTRG.191399.4"; exon_number "1";
chr8	StringTie	exon	126557258	126557485	1000	-	.	gene_id "MSTRG.191399"; transcript_id "MSTRG.191399.4"; exon_number "2";
chr8	StringTie	exon	126558020	126558989	1000	-	.	gene_id "MSTRG.191399"; transcript_id "MSTRG.191399.4"; exon_number "3";
chr8	StringTie	transcript	126552213	126558843	1000	-	.	gene_id "MSTRG.191399"; transcript_id "MSTRG.191399.5";
chr8	StringTie	exon	126552213	126557485	1000	-	.	gene_id "MSTRG.191399"; transcript_id "MSTRG.191399.5"; exon_number "1";
chr8	StringTie	exon	126557946	126558843	1000	-	.	gene_id "MSTRG.191399"; transcript_id "MSTRG.191399.5"; exon_number "2";
chr8	StringTie	transcript	126552224	126557904	1000	-	.	gene_id "MSTRG.191399"; transcript_id "MSTRG.191399.6";
chr8	StringTie	exon	126552224	126557485	1000	-	.	gene_id "MSTRG.191399"; transcript_id "MSTRG.191399.6"; exon_number "1";
chr8	StringTie	exon	126557577	126557762	1000	-	.	gene_id "MSTRG.191399"; transcript_id "MSTRG.191399.6"; exon_number "2";
chr8	StringTie	exon	126557877	126557904	1000	-	.	gene_id "MSTRG.191399"; transcript_id "MSTRG.191399.6"; exon_number "3";
chr8	StringTie	transcript	126552306	126558500	1000	-	.	gene_id "MSTRG.191399"; transcript_id "MSTRG.191399.7";
chr8	StringTie	exon	126552306	126554037	1000	-	.	gene_id "MSTRG.191399"; transcript_id "MSTRG.191399.7"; exon_number "1";
chr8	StringTie	exon	126554088	126557485	1000	-	.	gene_id "MSTRG.191399"; transcript_id "MSTRG.191399.7"; exon_number "2";
chr8	StringTie	exon	126558034	126558500	1000	-	.	gene_id "MSTRG.191399"; transcript_id "MSTRG.191399.7"; exon_number "3";
chr8	StringTie	transcript	126552349	126558555	1000	-	.	gene_id "MSTRG.191399"; transcript_id "MSTRG.191399.8";
chr8	StringTie	exon	126552349	126553503	1000	-	.	gene_id "MSTRG.191399"; transcript_id "MSTRG.191399.8"; exon_number "1";
chr8	StringTie	exon	126556265	126557485	1000	-	.	gene_id "MSTRG.191399"; transcript_id "MSTRG.191399.8"; exon_number "2";
chr8	StringTie	exon	126557946	126558555	1000	-	.	gene_id "MSTRG.191399"; transcript_id "MSTRG.191399.8"; exon_number "3";
chr8	StringTie	transcript	126552356	126558986	1000	-	.	gene_id "MSTRG.191399"; transcript_id "MSTRG.191399.9";
chr8	StringTie	exon	126552356	126553503	1000	-	.	gene_id "MSTRG.191399"; transcript_id "MSTRG.191399.9"; exon_number "1";
chr8	StringTie	exon	126556265	126557481	1000	-	.	gene_id "MSTRG.191399"; transcript_id "MSTRG.191399.9"; exon_number "2";
chr8	StringTie	exon	126558020	126558986	1000	-	.	gene_id "MSTRG.191399"; transcript_id "MSTRG.191399.9"; exon_number "3";
chr1	StringTie	transcript	25515680	25518818	1000	-	.	gene_id "MSTRG.1914"; transcript_id "MSTRG.1914.1";
chr1	StringTie	exon	25515680	25515996	1000	-	.	gene_id "MSTRG.1914"; transcript_id "MSTRG.1914.1"; exon_number "1";
chr1	StringTie	exon	25518667	25518818	1000	-	.	gene_id "MSTRG.1914"; transcript_id "MSTRG.1914.1"; exon_number "2";
chr10	StringTie	transcript	13212359	13213065	1000	.	.	gene_id "MSTRG.19140"; transcript_id "MSTRG.19140.1";
chr10	StringTie	exon	13212359	13213065	1000	.	.	gene_id "MSTRG.19140"; transcript_id "MSTRG.19140.1"; exon_number "1";
chr8	StringTie	transcript	126553788	126554509	1000	+	.	gene_id "MSTRG.191400"; transcript_id "MSTRG.191400.1";
chr8	StringTie	exon	126553788	126553976	1000	+	.	gene_id "MSTRG.191400"; transcript_id "MSTRG.191400.1"; exon_number "1";
chr8	StringTie	exon	126554051	126554148	1000	+	.	gene_id "MSTRG.191400"; transcript_id "MSTRG.191400.1"; exon_number "2";
chr8	StringTie	exon	126554285	126554509	1000	+	.	gene_id "MSTRG.191400"; transcript_id "MSTRG.191400.1"; exon_number "3";
chr8	StringTie	transcript	126553819	126554302	1000	+	.	gene_id "MSTRG.191400"; transcript_id "MSTRG.191400.2";
chr8	StringTie	exon	126553819	126554050	1000	+	.	gene_id "MSTRG.191400"; transcript_id "MSTRG.191400.2"; exon_number "1";
chr8	StringTie	exon	126554125	126554302	1000	+	.	gene_id "MSTRG.191400"; transcript_id "MSTRG.191400.2"; exon_number "2";
chr8	StringTie	transcript	126553855	126554414	1000	+	.	gene_id "MSTRG.191400"; transcript_id "MSTRG.191400.3";
chr8	StringTie	exon	126553855	126554148	1000	+	.	gene_id "MSTRG.191400"; transcript_id "MSTRG.191400.3"; exon_number "1";
chr8	StringTie	exon	126554198	126554414	1000	+	.	gene_id "MSTRG.191400"; transcript_id "MSTRG.191400.3"; exon_number "2";
chr8	StringTie	transcript	126557886	126617741	1000	+	.	gene_id "MSTRG.191401"; transcript_id "ENST00000517773"; gene_name "RP11-89K10.1"; ref_gene_id "ENSG00000254286";
chr8	StringTie	exon	126557886	126557931	1000	+	.	gene_id "MSTRG.191401"; transcript_id "ENST00000517773"; exon_number "1"; gene_name "RP11-89K10.1"; ref_gene_id "ENSG00000254286";
chr8	StringTie	exon	126589192	126589290	1000	+	.	gene_id "MSTRG.191401"; transcript_id "ENST00000517773"; exon_number "2"; gene_name "RP11-89K10.1"; ref_gene_id "ENSG00000254286";
chr8	StringTie	exon	126617389	126617741	1000	+	.	gene_id "MSTRG.191401"; transcript_id "ENST00000517773"; exon_number "3"; gene_name "RP11-89K10.1"; ref_gene_id "ENSG00000254286";
chr8	StringTie	transcript	126589214	126634784	1000	+	.	gene_id "MSTRG.191401"; transcript_id "ENST00000517915"; gene_name "RP11-89K10.1"; ref_gene_id "ENSG00000254286";
chr8	StringTie	exon	126589214	126589290	1000	+	.	gene_id "MSTRG.191401"; transcript_id "ENST00000517915"; exon_number "1"; gene_name "RP11-89K10.1"; ref_gene_id "ENSG00000254286";
chr8	StringTie	exon	126634545	126634784	1000	+	.	gene_id "MSTRG.191401"; transcript_id "ENST00000517915"; exon_number "2"; gene_name "RP11-89K10.1"; ref_gene_id "ENSG00000254286";
chr8	StringTie	transcript	126557875	126713415	1000	+	.	gene_id "MSTRG.191401"; transcript_id "ENST00000519880"; gene_name "RP11-89K10.1"; ref_gene_id "ENSG00000254286";
chr8	StringTie	exon	126557875	126557931	1000	+	.	gene_id "MSTRG.191401"; transcript_id "ENST00000519880"; exon_number "1"; gene_name "RP11-89K10.1"; ref_gene_id "ENSG00000254286";
chr8	StringTie	exon	126589192	126589290	1000	+	.	gene_id "MSTRG.191401"; transcript_id "ENST00000519880"; exon_number "2"; gene_name "RP11-89K10.1"; ref_gene_id "ENSG00000254286";
chr8	StringTie	exon	126707183	126707240	1000	+	.	gene_id "MSTRG.191401"; transcript_id "ENST00000519880"; exon_number "3"; gene_name "RP11-89K10.1"; ref_gene_id "ENSG00000254286";
chr8	StringTie	exon	126708918	126709147	1000	+	.	gene_id "MSTRG.191401"; transcript_id "ENST00000519880"; exon_number "4"; gene_name "RP11-89K10.1"; ref_gene_id "ENSG00000254286";
chr8	StringTie	exon	126713286	126713415	1000	+	.	gene_id "MSTRG.191401"; transcript_id "ENST00000519880"; exon_number "5"; gene_name "RP11-89K10.1"; ref_gene_id "ENSG00000254286";
chr8	StringTie	transcript	126557895	126676413	1000	+	.	gene_id "MSTRG.191401"; transcript_id "ENST00000520512"; gene_name "RP11-89K10.1"; ref_gene_id "ENSG00000254286";
chr8	StringTie	exon	126557895	126557931	1000	+	.	gene_id "MSTRG.191401"; transcript_id "ENST00000520512"; exon_number "1"; gene_name "RP11-89K10.1"; ref_gene_id "ENSG00000254286";
chr8	StringTie	exon	126589192	126589290	1000	+	.	gene_id "MSTRG.191401"; transcript_id "ENST00000520512"; exon_number "2"; gene_name "RP11-89K10.1"; ref_gene_id "ENSG00000254286";
chr8	StringTie	exon	126666545	126666718	1000	+	.	gene_id "MSTRG.191401"; transcript_id "ENST00000520512"; exon_number "3"; gene_name "RP11-89K10.1"; ref_gene_id "ENSG00000254286";
chr8	StringTie	exon	126676352	126676413	1000	+	.	gene_id "MSTRG.191401"; transcript_id "ENST00000520512"; exon_number "4"; gene_name "RP11-89K10.1"; ref_gene_id "ENSG00000254286";
chr8	StringTie	transcript	126556896	126557433	1000	+	.	gene_id "MSTRG.191401"; transcript_id "ENST00000524320"; gene_name "RP11-103H7.5"; ref_gene_id "ENSG00000254010";
chr8	StringTie	exon	126556896	126557184	1000	+	.	gene_id "MSTRG.191401"; transcript_id "ENST00000524320"; exon_number "1"; gene_name "RP11-103H7.5"; ref_gene_id "ENSG00000254010";
chr8	StringTie	exon	126557239	126557433	1000	+	.	gene_id "MSTRG.191401"; transcript_id "ENST00000524320"; exon_number "2"; gene_name "RP11-103H7.5"; ref_gene_id "ENSG00000254010";
chr8	StringTie	transcript	126554706	126555888	1000	+	.	gene_id "MSTRG.191401"; transcript_id "MSTRG.191401.1";
chr8	StringTie	exon	126554706	126554969	1000	+	.	gene_id "MSTRG.191401"; transcript_id "MSTRG.191401.1"; exon_number "1";
chr8	StringTie	exon	126555055	126555254	1000	+	.	gene_id "MSTRG.191401"; transcript_id "MSTRG.191401.1"; exon_number "2";
chr8	StringTie	exon	126555856	126555888	1000	+	.	gene_id "MSTRG.191401"; transcript_id "MSTRG.191401.1"; exon_number "3";
chr8	StringTie	transcript	126557875	126757103	1000	+	.	gene_id "MSTRG.191401"; transcript_id "MSTRG.191401.11";
chr8	StringTie	exon	126557875	126557931	1000	+	.	gene_id "MSTRG.191401"; transcript_id "MSTRG.191401.11"; exon_number "1";
chr8	StringTie	exon	126589192	126589290	1000	+	.	gene_id "MSTRG.191401"; transcript_id "MSTRG.191401.11"; exon_number "2";
chr8	StringTie	exon	126707183	126707240	1000	+	.	gene_id "MSTRG.191401"; transcript_id "MSTRG.191401.11"; exon_number "3";
chr8	StringTie	exon	126708918	126709147	1000	+	.	gene_id "MSTRG.191401"; transcript_id "MSTRG.191401.11"; exon_number "4";
chr8	StringTie	exon	126713286	126713674	1000	+	.	gene_id "MSTRG.191401"; transcript_id "MSTRG.191401.11"; exon_number "5";
chr8	StringTie	exon	126734159	126734814	1000	+	.	gene_id "MSTRG.191401"; transcript_id "MSTRG.191401.11"; exon_number "6";
chr8	StringTie	exon	126753427	126757103	1000	+	.	gene_id "MSTRG.191401"; transcript_id "MSTRG.191401.11"; exon_number "7";
chr8	StringTie	transcript	126557886	126618500	1000	+	.	gene_id "MSTRG.191401"; transcript_id "MSTRG.191401.13";
chr8	StringTie	exon	126557886	126557931	1000	+	.	gene_id "MSTRG.191401"; transcript_id "MSTRG.191401.13"; exon_number "1";
chr8	StringTie	exon	126589192	126589290	1000	+	.	gene_id "MSTRG.191401"; transcript_id "MSTRG.191401.13"; exon_number "2";
chr8	StringTie	exon	126617389	126617883	1000	+	.	gene_id "MSTRG.191401"; transcript_id "MSTRG.191401.13"; exon_number "3";
chr8	StringTie	exon	126618351	126618500	1000	+	.	gene_id "MSTRG.191401"; transcript_id "MSTRG.191401.13"; exon_number "4";
chr8	StringTie	transcript	126577597	126596933	1000	+	.	gene_id "MSTRG.191401"; transcript_id "MSTRG.191401.16";
chr8	StringTie	exon	126577597	126578067	1000	+	.	gene_id "MSTRG.191401"; transcript_id "MSTRG.191401.16"; exon_number "1";
chr8	StringTie	exon	126589192	126589290	1000	+	.	gene_id "MSTRG.191401"; transcript_id "MSTRG.191401.16"; exon_number "2";
chr8	StringTie	exon	126594344	126596933	1000	+	.	gene_id "MSTRG.191401"; transcript_id "MSTRG.191401.16"; exon_number "3";
chr8	StringTie	transcript	126585962	126618588	1000	+	.	gene_id "MSTRG.191401"; transcript_id "MSTRG.191401.17";
chr8	StringTie	exon	126585962	126586070	1000	+	.	gene_id "MSTRG.191401"; transcript_id "MSTRG.191401.17"; exon_number "1";
chr8	StringTie	exon	126589192	126589290	1000	+	.	gene_id "MSTRG.191401"; transcript_id "MSTRG.191401.17"; exon_number "2";
chr8	StringTie	exon	126592274	126592418	1000	+	.	gene_id "MSTRG.191401"; transcript_id "MSTRG.191401.17"; exon_number "3";
chr8	StringTie	exon	126617389	126618588	1000	+	.	gene_id "MSTRG.191401"; transcript_id "MSTRG.191401.17"; exon_number "4";
chr8	StringTie	transcript	126585962	126594945	1000	+	.	gene_id "MSTRG.191401"; transcript_id "MSTRG.191401.18";
chr8	StringTie	exon	126585962	126586070	1000	+	.	gene_id "MSTRG.191401"; transcript_id "MSTRG.191401.18"; exon_number "1";
chr8	StringTie	exon	126589192	126589290	1000	+	.	gene_id "MSTRG.191401"; transcript_id "MSTRG.191401.18"; exon_number "2";
chr8	StringTie	exon	126592274	126592418	1000	+	.	gene_id "MSTRG.191401"; transcript_id "MSTRG.191401.18"; exon_number "3";
chr8	StringTie	exon	126594344	126594945	1000	+	.	gene_id "MSTRG.191401"; transcript_id "MSTRG.191401.18"; exon_number "4";
chr8	StringTie	transcript	126585973	126602869	1000	+	.	gene_id "MSTRG.191401"; transcript_id "MSTRG.191401.19";
chr8	StringTie	exon	126585973	126586070	1000	+	.	gene_id "MSTRG.191401"; transcript_id "MSTRG.191401.19"; exon_number "1";
chr8	StringTie	exon	126589192	126589290	1000	+	.	gene_id "MSTRG.191401"; transcript_id "MSTRG.191401.19"; exon_number "2";
chr8	StringTie	exon	126592274	126592418	1000	+	.	gene_id "MSTRG.191401"; transcript_id "MSTRG.191401.19"; exon_number "3";
chr8	StringTie	exon	126602836	126602869	1000	+	.	gene_id "MSTRG.191401"; transcript_id "MSTRG.191401.19"; exon_number "4";
chr8	StringTie	transcript	126554745	126556578	1000	+	.	gene_id "MSTRG.191401"; transcript_id "MSTRG.191401.2";
chr8	StringTie	exon	126554745	126554969	1000	+	.	gene_id "MSTRG.191401"; transcript_id "MSTRG.191401.2"; exon_number "1";
chr8	StringTie	exon	126555055	126555731	1000	+	.	gene_id "MSTRG.191401"; transcript_id "MSTRG.191401.2"; exon_number "2";
chr8	StringTie	exon	126555799	126556174	1000	+	.	gene_id "MSTRG.191401"; transcript_id "MSTRG.191401.2"; exon_number "3";
chr8	StringTie	exon	126556303	126556578	1000	+	.	gene_id "MSTRG.191401"; transcript_id "MSTRG.191401.2"; exon_number "4";
chr8	StringTie	transcript	126586038	126595064	1000	+	.	gene_id "MSTRG.191401"; transcript_id "MSTRG.191401.20";
chr8	StringTie	exon	126586038	126586070	1000	+	.	gene_id "MSTRG.191401"; transcript_id "MSTRG.191401.20"; exon_number "1";
chr8	StringTie	exon	126589192	126589290	1000	+	.	gene_id "MSTRG.191401"; transcript_id "MSTRG.191401.20"; exon_number "2";
chr8	StringTie	exon	126594344	126595064	1000	+	.	gene_id "MSTRG.191401"; transcript_id "MSTRG.191401.20"; exon_number "3";
chr8	StringTie	transcript	126586569	126595052	1000	+	.	gene_id "MSTRG.191401"; transcript_id "MSTRG.191401.21";
chr8	StringTie	exon	126586569	126586598	1000	+	.	gene_id "MSTRG.191401"; transcript_id "MSTRG.191401.21"; exon_number "1";
chr8	StringTie	exon	126589192	126589290	1000	+	.	gene_id "MSTRG.191401"; transcript_id "MSTRG.191401.21"; exon_number "2";
chr8	StringTie	exon	126594344	126595052	1000	+	.	gene_id "MSTRG.191401"; transcript_id "MSTRG.191401.21"; exon_number "3";
chr8	StringTie	transcript	126586570	126592463	1000	+	.	gene_id "MSTRG.191401"; transcript_id "MSTRG.191401.22";
chr8	StringTie	exon	126586570	126586598	1000	+	.	gene_id "MSTRG.191401"; transcript_id "MSTRG.191401.22"; exon_number "1";
chr8	StringTie	exon	126589192	126589290	1000	+	.	gene_id "MSTRG.191401"; transcript_id "MSTRG.191401.22"; exon_number "2";
chr8	StringTie	exon	126592274	126592463	1000	+	.	gene_id "MSTRG.191401"; transcript_id "MSTRG.191401.22"; exon_number "3";
chr8	StringTie	transcript	126588434	126618485	1000	+	.	gene_id "MSTRG.191401"; transcript_id "MSTRG.191401.23";
chr8	StringTie	exon	126588434	126588544	1000	+	.	gene_id "MSTRG.191401"; transcript_id "MSTRG.191401.23"; exon_number "1";
chr8	StringTie	exon	126589192	126589290	1000	+	.	gene_id "MSTRG.191401"; transcript_id "MSTRG.191401.23"; exon_number "2";
chr8	StringTie	exon	126592274	126592418	1000	+	.	gene_id "MSTRG.191401"; transcript_id "MSTRG.191401.23"; exon_number "3";
chr8	StringTie	exon	126594344	126594913	1000	+	.	gene_id "MSTRG.191401"; transcript_id "MSTRG.191401.23"; exon_number "4";
chr8	StringTie	exon	126617389	126618485	1000	+	.	gene_id "MSTRG.191401"; transcript_id "MSTRG.191401.23"; exon_number "5";
chr8	StringTie	transcript	126588466	126594914	1000	+	.	gene_id "MSTRG.191401"; transcript_id "MSTRG.191401.24";
chr8	StringTie	exon	126588466	126588544	1000	+	.	gene_id "MSTRG.191401"; transcript_id "MSTRG.191401.24"; exon_number "1";
chr8	StringTie	exon	126589192	126589290	1000	+	.	gene_id "MSTRG.191401"; transcript_id "MSTRG.191401.24"; exon_number "2";
chr8	StringTie	exon	126594344	126594914	1000	+	.	gene_id "MSTRG.191401"; transcript_id "MSTRG.191401.24"; exon_number "3";
chr8	StringTie	transcript	126588776	126634738	1000	+	.	gene_id "MSTRG.191401"; transcript_id "MSTRG.191401.25";
chr8	StringTie	exon	126588776	126588843	1000	+	.	gene_id "MSTRG.191401"; transcript_id "MSTRG.191401.25"; exon_number "1";
chr8	StringTie	exon	126589192	126589290	1000	+	.	gene_id "MSTRG.191401"; transcript_id "MSTRG.191401.25"; exon_number "2";
chr8	StringTie	exon	126594344	126594913	1000	+	.	gene_id "MSTRG.191401"; transcript_id "MSTRG.191401.25"; exon_number "3";
chr8	StringTie	exon	126617389	126617451	1000	+	.	gene_id "MSTRG.191401"; transcript_id "MSTRG.191401.25"; exon_number "4";
chr8	StringTie	exon	126634545	126634738	1000	+	.	gene_id "MSTRG.191401"; transcript_id "MSTRG.191401.25"; exon_number "5";
chr8	StringTie	transcript	126588795	126618610	1000	+	.	gene_id "MSTRG.191401"; transcript_id "MSTRG.191401.26";
chr8	StringTie	exon	126588795	126588843	1000	+	.	gene_id "MSTRG.191401"; transcript_id "MSTRG.191401.26"; exon_number "1";
chr8	StringTie	exon	126589192	126589290	1000	+	.	gene_id "MSTRG.191401"; transcript_id "MSTRG.191401.26"; exon_number "2";
chr8	StringTie	exon	126592274	126592418	1000	+	.	gene_id "MSTRG.191401"; transcript_id "MSTRG.191401.26"; exon_number "3";
chr8	StringTie	exon	126594344	126594913	1000	+	.	gene_id "MSTRG.191401"; transcript_id "MSTRG.191401.26"; exon_number "4";
chr8	StringTie	exon	126617389	126618610	1000	+	.	gene_id "MSTRG.191401"; transcript_id "MSTRG.191401.26"; exon_number "5";
chr8	StringTie	transcript	126589193	126592443	1000	+	.	gene_id "MSTRG.191401"; transcript_id "MSTRG.191401.27";
chr8	StringTie	exon	126589193	126589290	1000	+	.	gene_id "MSTRG.191401"; transcript_id "MSTRG.191401.27"; exon_number "1";
chr8	StringTie	exon	126592280	126592443	1000	+	.	gene_id "MSTRG.191401"; transcript_id "MSTRG.191401.27"; exon_number "2";
chr8	StringTie	transcript	126589195	126591096	1000	+	.	gene_id "MSTRG.191401"; transcript_id "MSTRG.191401.28";
chr8	StringTie	exon	126589195	126589290	1000	+	.	gene_id "MSTRG.191401"; transcript_id "MSTRG.191401.28"; exon_number "1";
chr8	StringTie	exon	126590424	126591096	1000	+	.	gene_id "MSTRG.191401"; transcript_id "MSTRG.191401.28"; exon_number "2";
chr8	StringTie	transcript	126589209	126592431	1000	+	.	gene_id "MSTRG.191401"; transcript_id "MSTRG.191401.29";
chr8	StringTie	exon	126589209	126589290	1000	+	.	gene_id "MSTRG.191401"; transcript_id "MSTRG.191401.29"; exon_number "1";
chr8	StringTie	exon	126592284	126592431	1000	+	.	gene_id "MSTRG.191401"; transcript_id "MSTRG.191401.29"; exon_number "2";
chr8	StringTie	transcript	126554747	126638492	1000	+	.	gene_id "MSTRG.191401"; transcript_id "MSTRG.191401.3";
chr8	StringTie	exon	126554747	126554969	1000	+	.	gene_id "MSTRG.191401"; transcript_id "MSTRG.191401.3"; exon_number "1";
chr8	StringTie	exon	126555055	126555550	1000	+	.	gene_id "MSTRG.191401"; transcript_id "MSTRG.191401.3"; exon_number "2";
chr8	StringTie	exon	126556162	126556615	1000	+	.	gene_id "MSTRG.191401"; transcript_id "MSTRG.191401.3"; exon_number "3";
chr8	StringTie	exon	126556643	126557184	1000	+	.	gene_id "MSTRG.191401"; transcript_id "MSTRG.191401.3"; exon_number "4";
chr8	StringTie	exon	126557239	126557931	1000	+	.	gene_id "MSTRG.191401"; transcript_id "MSTRG.191401.3"; exon_number "5";
chr8	StringTie	exon	126589192	126589290	1000	+	.	gene_id "MSTRG.191401"; transcript_id "MSTRG.191401.3"; exon_number "6";
chr8	StringTie	exon	126617389	126617500	1000	+	.	gene_id "MSTRG.191401"; transcript_id "MSTRG.191401.3"; exon_number "7";
chr8	StringTie	exon	126634545	126638492	1000	+	.	gene_id "MSTRG.191401"; transcript_id "MSTRG.191401.3"; exon_number "8";
chr8	StringTie	transcript	126608912	126618491	1000	+	.	gene_id "MSTRG.191401"; transcript_id "MSTRG.191401.31";
chr8	StringTie	exon	126608912	126608934	1000	+	.	gene_id "MSTRG.191401"; transcript_id "MSTRG.191401.31"; exon_number "1";
chr8	StringTie	exon	126617389	126618491	1000	+	.	gene_id "MSTRG.191401"; transcript_id "MSTRG.191401.31"; exon_number "2";
chr8	StringTie	transcript	126614417	126634946	1000	+	.	gene_id "MSTRG.191401"; transcript_id "MSTRG.191401.32";
chr8	StringTie	exon	126614417	126615755	1000	+	.	gene_id "MSTRG.191401"; transcript_id "MSTRG.191401.32"; exon_number "1";
chr8	StringTie	exon	126617389	126617686	1000	+	.	gene_id "MSTRG.191401"; transcript_id "MSTRG.191401.32"; exon_number "2";
chr8	StringTie	exon	126634545	126634946	1000	+	.	gene_id "MSTRG.191401"; transcript_id "MSTRG.191401.32"; exon_number "3";
chr8	StringTie	transcript	126615536	126634727	1000	+	.	gene_id "MSTRG.191401"; transcript_id "MSTRG.191401.33";
chr8	StringTie	exon	126615536	126615755	1000	+	.	gene_id "MSTRG.191401"; transcript_id "MSTRG.191401.33"; exon_number "1";
chr8	StringTie	exon	126617389	126617500	1000	+	.	gene_id "MSTRG.191401"; transcript_id "MSTRG.191401.33"; exon_number "2";
chr8	StringTie	exon	126634545	126634727	1000	+	.	gene_id "MSTRG.191401"; transcript_id "MSTRG.191401.33"; exon_number "3";
chr8	StringTie	transcript	126617387	126618500	1000	+	.	gene_id "MSTRG.191401"; transcript_id "MSTRG.191401.34";
chr8	StringTie	exon	126617387	126617686	1000	+	.	gene_id "MSTRG.191401"; transcript_id "MSTRG.191401.34"; exon_number "1";
chr8	StringTie	exon	126617786	126618500	1000	+	.	gene_id "MSTRG.191401"; transcript_id "MSTRG.191401.34"; exon_number "2";
chr8	StringTie	transcript	126617392	126618500	1000	+	.	gene_id "MSTRG.191401"; transcript_id "MSTRG.191401.35";
chr8	StringTie	exon	126617392	126617451	1000	+	.	gene_id "MSTRG.191401"; transcript_id "MSTRG.191401.35"; exon_number "1";
chr8	StringTie	exon	126617786	126618500	1000	+	.	gene_id "MSTRG.191401"; transcript_id "MSTRG.191401.35"; exon_number "2";
chr8	StringTie	transcript	126617392	126618483	1000	+	.	gene_id "MSTRG.191401"; transcript_id "MSTRG.191401.36";
chr8	StringTie	exon	126617392	126617883	1000	+	.	gene_id "MSTRG.191401"; transcript_id "MSTRG.191401.36"; exon_number "1";
chr8	StringTie	exon	126618001	126618483	1000	+	.	gene_id "MSTRG.191401"; transcript_id "MSTRG.191401.36"; exon_number "2";
chr8	StringTie	transcript	126685214	126734812	1000	+	.	gene_id "MSTRG.191401"; transcript_id "MSTRG.191401.37";
chr8	StringTie	exon	126685214	126685262	1000	+	.	gene_id "MSTRG.191401"; transcript_id "MSTRG.191401.37"; exon_number "1";
chr8	StringTie	exon	126707186	126707240	1000	+	.	gene_id "MSTRG.191401"; transcript_id "MSTRG.191401.37"; exon_number "2";
chr8	StringTie	exon	126713286	126713674	1000	+	.	gene_id "MSTRG.191401"; transcript_id "MSTRG.191401.37"; exon_number "3";
chr8	StringTie	exon	126734159	126734222	1000	+	.	gene_id "MSTRG.191401"; transcript_id "MSTRG.191401.37"; exon_number "4";
chr8	StringTie	exon	126734719	126734812	1000	+	.	gene_id "MSTRG.191401"; transcript_id "MSTRG.191401.37"; exon_number "5";
chr8	StringTie	transcript	126707090	126734890	1000	+	.	gene_id "MSTRG.191401"; transcript_id "MSTRG.191401.38";
chr8	StringTie	exon	126707090	126707240	1000	+	.	gene_id "MSTRG.191401"; transcript_id "MSTRG.191401.38"; exon_number "1";
chr8	StringTie	exon	126713286	126713674	1000	+	.	gene_id "MSTRG.191401"; transcript_id "MSTRG.191401.38"; exon_number "2";
chr8	StringTie	exon	126734697	126734890	1000	+	.	gene_id "MSTRG.191401"; transcript_id "MSTRG.191401.38"; exon_number "3";
chr8	StringTie	transcript	126555386	126676413	1000	+	.	gene_id "MSTRG.191401"; transcript_id "MSTRG.191401.4";
chr8	StringTie	exon	126555386	126555639	1000	+	.	gene_id "MSTRG.191401"; transcript_id "MSTRG.191401.4"; exon_number "1";
chr8	StringTie	exon	126556175	126556477	1000	+	.	gene_id "MSTRG.191401"; transcript_id "MSTRG.191401.4"; exon_number "2";
chr8	StringTie	exon	126556643	126556840	1000	+	.	gene_id "MSTRG.191401"; transcript_id "MSTRG.191401.4"; exon_number "3";
chr8	StringTie	exon	126556958	126557197	1000	+	.	gene_id "MSTRG.191401"; transcript_id "MSTRG.191401.4"; exon_number "4";
chr8	StringTie	exon	126557461	126557931	1000	+	.	gene_id "MSTRG.191401"; transcript_id "MSTRG.191401.4"; exon_number "5";
chr8	StringTie	exon	126589192	126589290	1000	+	.	gene_id "MSTRG.191401"; transcript_id "MSTRG.191401.4"; exon_number "6";
chr8	StringTie	exon	126666545	126666718	1000	+	.	gene_id "MSTRG.191401"; transcript_id "MSTRG.191401.4"; exon_number "7";
chr8	StringTie	exon	126676352	126676413	1000	+	.	gene_id "MSTRG.191401"; transcript_id "MSTRG.191401.4"; exon_number "8";
chr8	StringTie	transcript	126555433	126556746	1000	+	.	gene_id "MSTRG.191401"; transcript_id "MSTRG.191401.5";
chr8	StringTie	exon	126555433	126555675	1000	+	.	gene_id "MSTRG.191401"; transcript_id "MSTRG.191401.5"; exon_number "1";
chr8	StringTie	exon	126555768	126555798	1000	+	.	gene_id "MSTRG.191401"; transcript_id "MSTRG.191401.5"; exon_number "2";
chr8	StringTie	exon	126556519	126556746	1000	+	.	gene_id "MSTRG.191401"; transcript_id "MSTRG.191401.5"; exon_number "3";
chr8	StringTie	transcript	126555520	126556798	1000	+	.	gene_id "MSTRG.191401"; transcript_id "MSTRG.191401.6";
chr8	StringTie	exon	126555520	126555731	1000	+	.	gene_id "MSTRG.191401"; transcript_id "MSTRG.191401.6"; exon_number "1";
chr8	StringTie	exon	126555799	126556174	1000	+	.	gene_id "MSTRG.191401"; transcript_id "MSTRG.191401.6"; exon_number "2";
chr8	StringTie	exon	126556343	126556477	1000	+	.	gene_id "MSTRG.191401"; transcript_id "MSTRG.191401.6"; exon_number "3";
chr8	StringTie	exon	126556643	126556798	1000	+	.	gene_id "MSTRG.191401"; transcript_id "MSTRG.191401.6"; exon_number "4";
chr8	StringTie	transcript	126556871	126676413	1000	+	.	gene_id "MSTRG.191401"; transcript_id "MSTRG.191401.7";
chr8	StringTie	exon	126556871	126556912	1000	+	.	gene_id "MSTRG.191401"; transcript_id "MSTRG.191401.7"; exon_number "1";
chr8	StringTie	exon	126556995	126557184	1000	+	.	gene_id "MSTRG.191401"; transcript_id "MSTRG.191401.7"; exon_number "2";
chr8	StringTie	exon	126557239	126557931	1000	+	.	gene_id "MSTRG.191401"; transcript_id "MSTRG.191401.7"; exon_number "3";
chr8	StringTie	exon	126589192	126589290	1000	+	.	gene_id "MSTRG.191401"; transcript_id "MSTRG.191401.7"; exon_number "4";
chr8	StringTie	exon	126666545	126666718	1000	+	.	gene_id "MSTRG.191401"; transcript_id "MSTRG.191401.7"; exon_number "5";
chr8	StringTie	exon	126676352	126676413	1000	+	.	gene_id "MSTRG.191401"; transcript_id "MSTRG.191401.7"; exon_number "6";
chr8	StringTie	transcript	126556891	126598114	1000	+	.	gene_id "MSTRG.191401"; transcript_id "MSTRG.191401.8";
chr8	StringTie	exon	126556891	126557184	1000	+	.	gene_id "MSTRG.191401"; transcript_id "MSTRG.191401.8"; exon_number "1";
chr8	StringTie	exon	126557239	126557931	1000	+	.	gene_id "MSTRG.191401"; transcript_id "MSTRG.191401.8"; exon_number "2";
chr8	StringTie	exon	126571849	126571901	1000	+	.	gene_id "MSTRG.191401"; transcript_id "MSTRG.191401.8"; exon_number "3";
chr8	StringTie	exon	126589192	126589290	1000	+	.	gene_id "MSTRG.191401"; transcript_id "MSTRG.191401.8"; exon_number "4";
chr8	StringTie	exon	126592274	126592418	1000	+	.	gene_id "MSTRG.191401"; transcript_id "MSTRG.191401.8"; exon_number "5";
chr8	StringTie	exon	126594344	126594913	1000	+	.	gene_id "MSTRG.191401"; transcript_id "MSTRG.191401.8"; exon_number "6";
chr8	StringTie	exon	126597934	126598114	1000	+	.	gene_id "MSTRG.191401"; transcript_id "MSTRG.191401.8"; exon_number "7";
chr8	StringTie	transcript	126556891	126634911	1000	+	.	gene_id "MSTRG.191401"; transcript_id "MSTRG.191401.9";
chr8	StringTie	exon	126556891	126557184	1000	+	.	gene_id "MSTRG.191401"; transcript_id "MSTRG.191401.9"; exon_number "1";
chr8	StringTie	exon	126557239	126557460	1000	+	.	gene_id "MSTRG.191401"; transcript_id "MSTRG.191401.9"; exon_number "2";
chr8	StringTie	exon	126557641	126557931	1000	+	.	gene_id "MSTRG.191401"; transcript_id "MSTRG.191401.9"; exon_number "3";
chr8	StringTie	exon	126589192	126589290	1000	+	.	gene_id "MSTRG.191401"; transcript_id "MSTRG.191401.9"; exon_number "4";
chr8	StringTie	exon	126617389	126617500	1000	+	.	gene_id "MSTRG.191401"; transcript_id "MSTRG.191401.9"; exon_number "5";
chr8	StringTie	exon	126634545	126634911	1000	+	.	gene_id "MSTRG.191401"; transcript_id "MSTRG.191401.9"; exon_number "6";
chr8	StringTie	transcript	126582631	126583006	1000	-	.	gene_id "MSTRG.191402"; transcript_id "ENST00000523708"; gene_name "RP11-89K10.2"; ref_gene_id "ENSG00000253543";
chr8	StringTie	exon	126582631	126583006	1000	-	.	gene_id "MSTRG.191402"; transcript_id "ENST00000523708"; exon_number "1"; gene_name "RP11-89K10.2"; ref_gene_id "ENSG00000253543";
chr8	StringTie	transcript	126643278	126656793	1000	-	.	gene_id "MSTRG.191403"; transcript_id "MSTRG.191403.1";
chr8	StringTie	exon	126643278	126645294	1000	-	.	gene_id "MSTRG.191403"; transcript_id "MSTRG.191403.1"; exon_number "1";
chr8	StringTie	exon	126646748	126654765	1000	-	.	gene_id "MSTRG.191403"; transcript_id "MSTRG.191403.1"; exon_number "2";
chr8	StringTie	exon	126655340	126655419	1000	-	.	gene_id "MSTRG.191403"; transcript_id "MSTRG.191403.1"; exon_number "3";
chr8	StringTie	exon	126656652	126656793	1000	-	.	gene_id "MSTRG.191403"; transcript_id "MSTRG.191403.1"; exon_number "4";
chr8	StringTie	transcript	126671522	126671654	1000	+	.	gene_id "MSTRG.191404"; transcript_id "ENST00000391149"; gene_name "RNU11-4P"; ref_gene_id "ENSG00000212451";
chr8	StringTie	exon	126671522	126671654	1000	+	.	gene_id "MSTRG.191404"; transcript_id "ENST00000391149"; exon_number "1"; gene_name "RNU11-4P"; ref_gene_id "ENSG00000212451";
chr8	StringTie	transcript	126680240	126682772	1000	+	.	gene_id "MSTRG.191405"; transcript_id "MSTRG.191405.1";
chr8	StringTie	exon	126680240	126680285	1000	+	.	gene_id "MSTRG.191405"; transcript_id "MSTRG.191405.1"; exon_number "1";
chr8	StringTie	exon	126682093	126682772	1000	+	.	gene_id "MSTRG.191405"; transcript_id "MSTRG.191405.1"; exon_number "2";
chr8	StringTie	transcript	127238136	127238490	1000	.	.	gene_id "MSTRG.191406"; transcript_id "MSTRG.191406.1";
chr8	StringTie	exon	127238136	127238490	1000	.	.	gene_id "MSTRG.191406"; transcript_id "MSTRG.191406.1"; exon_number "1";
chr8	StringTie	transcript	127239898	127240102	1000	.	.	gene_id "MSTRG.191407"; transcript_id "MSTRG.191407.1";
chr8	StringTie	exon	127239898	127240102	1000	.	.	gene_id "MSTRG.191407"; transcript_id "MSTRG.191407.1"; exon_number "1";
chr8	StringTie	transcript	124426548	124426939	1000	-	.	gene_id "MSTRG.191408"; transcript_id "MSTRG.191408.1";
chr8	StringTie	exon	124426548	124426939	1000	-	.	gene_id "MSTRG.191408"; transcript_id "MSTRG.191408.1"; exon_number "1";
chr8	StringTie	transcript	124427109	124437523	1000	-	.	gene_id "MSTRG.191409"; transcript_id "MSTRG.191409.1";
chr8	StringTie	exon	124427109	124432797	1000	-	.	gene_id "MSTRG.191409"; transcript_id "MSTRG.191409.1"; exon_number "1";
chr8	StringTie	exon	124433672	124437523	1000	-	.	gene_id "MSTRG.191409"; transcript_id "MSTRG.191409.1"; exon_number "2";
chr8	StringTie	transcript	124427225	124449038	1000	-	.	gene_id "MSTRG.191409"; transcript_id "MSTRG.191409.2";
chr8	StringTie	exon	124427225	124433738	1000	-	.	gene_id "MSTRG.191409"; transcript_id "MSTRG.191409.2"; exon_number "1";
chr8	StringTie	exon	124448322	124449038	1000	-	.	gene_id "MSTRG.191409"; transcript_id "MSTRG.191409.2"; exon_number "2";
chr8	StringTie	transcript	124431298	124437523	1000	-	.	gene_id "MSTRG.191409"; transcript_id "MSTRG.191409.3";
chr8	StringTie	exon	124431298	124433738	1000	-	.	gene_id "MSTRG.191409"; transcript_id "MSTRG.191409.3"; exon_number "1";
chr8	StringTie	exon	124434340	124437523	1000	-	.	gene_id "MSTRG.191409"; transcript_id "MSTRG.191409.3"; exon_number "2";
chr8	StringTie	transcript	124431298	124437523	1000	-	.	gene_id "MSTRG.191409"; transcript_id "MSTRG.191409.4";
chr8	StringTie	exon	124431298	124432791	1000	-	.	gene_id "MSTRG.191409"; transcript_id "MSTRG.191409.4"; exon_number "1";
chr8	StringTie	exon	124433672	124437523	1000	-	.	gene_id "MSTRG.191409"; transcript_id "MSTRG.191409.4"; exon_number "2";
chr8	StringTie	transcript	124431342	124448370	1000	-	.	gene_id "MSTRG.191409"; transcript_id "MSTRG.191409.5";
chr8	StringTie	exon	124431342	124432791	1000	-	.	gene_id "MSTRG.191409"; transcript_id "MSTRG.191409.5"; exon_number "1";
chr8	StringTie	exon	124448322	124448370	1000	-	.	gene_id "MSTRG.191409"; transcript_id "MSTRG.191409.5"; exon_number "2";
chr8	StringTie	transcript	124431985	124440517	1000	-	.	gene_id "MSTRG.191409"; transcript_id "MSTRG.191409.6";
chr8	StringTie	exon	124431985	124433738	1000	-	.	gene_id "MSTRG.191409"; transcript_id "MSTRG.191409.6"; exon_number "1";
chr8	StringTie	exon	124440210	124440517	1000	-	.	gene_id "MSTRG.191409"; transcript_id "MSTRG.191409.6"; exon_number "2";
chr8	StringTie	transcript	124432358	124433713	1000	-	.	gene_id "MSTRG.191409"; transcript_id "MSTRG.191409.7";
chr8	StringTie	exon	124432358	124432729	1000	-	.	gene_id "MSTRG.191409"; transcript_id "MSTRG.191409.7"; exon_number "1";
chr8	StringTie	exon	124433672	124433713	1000	-	.	gene_id "MSTRG.191409"; transcript_id "MSTRG.191409.7"; exon_number "2";
chr10	StringTie	transcript	13217269	13217375	1000	+	.	gene_id "MSTRG.19141"; transcript_id "ENST00000606623"; gene_name "RNU6-6P"; ref_gene_id "ENSG00000272055";
chr10	StringTie	exon	13217269	13217375	1000	+	.	gene_id "MSTRG.19141"; transcript_id "ENST00000606623"; exon_number "1"; gene_name "RNU6-6P"; ref_gene_id "ENSG00000272055";
chr8	StringTie	transcript	124431298	124437523	1000	+	.	gene_id "MSTRG.191410"; transcript_id "MSTRG.191410.1";
chr8	StringTie	exon	124431298	124432443	1000	+	.	gene_id "MSTRG.191410"; transcript_id "MSTRG.191410.1"; exon_number "1";
chr8	StringTie	exon	124432729	124437523	1000	+	.	gene_id "MSTRG.191410"; transcript_id "MSTRG.191410.1"; exon_number "2";
chr8	StringTie	transcript	124474738	124487914	1000	+	.	gene_id "MSTRG.191411"; transcript_id "ENST00000303545"; gene_name "RNF139"; ref_gene_id "ENSG00000170881";
chr8	StringTie	exon	124474738	124475290	1000	+	.	gene_id "MSTRG.191411"; transcript_id "ENST00000303545"; exon_number "1"; gene_name "RNF139"; ref_gene_id "ENSG00000170881";
chr8	StringTie	exon	124485831	124487914	1000	+	.	gene_id "MSTRG.191411"; transcript_id "ENST00000303545"; exon_number "2"; gene_name "RNF139"; ref_gene_id "ENSG00000170881";
chr8	StringTie	transcript	124450820	124453026	1000	+	.	gene_id "MSTRG.191411"; transcript_id "ENST00000328599"; gene_name "TRMT12"; ref_gene_id "ENSG00000183665";
chr8	StringTie	exon	124450820	124453026	1000	+	.	gene_id "MSTRG.191411"; transcript_id "ENST00000328599"; exon_number "1"; gene_name "TRMT12"; ref_gene_id "ENSG00000183665";
chr8	StringTie	transcript	124483345	124486234	1000	+	.	gene_id "MSTRG.191411"; transcript_id "ENST00000517684"; gene_name "RNF139"; ref_gene_id "ENSG00000170881";
chr8	StringTie	exon	124483345	124483407	1000	+	.	gene_id "MSTRG.191411"; transcript_id "ENST00000517684"; exon_number "1"; gene_name "RNF139"; ref_gene_id "ENSG00000170881";
chr8	StringTie	exon	124485831	124486234	1000	+	.	gene_id "MSTRG.191411"; transcript_id "ENST00000517684"; exon_number "2"; gene_name "RNF139"; ref_gene_id "ENSG00000170881";
chr8	StringTie	transcript	124488510	124491643	1000	+	.	gene_id "MSTRG.191411"; transcript_id "ENST00000518639"; gene_name "RP11-158K1.3"; ref_gene_id "ENSG00000253106";
chr8	StringTie	exon	124488510	124490282	1000	+	.	gene_id "MSTRG.191411"; transcript_id "ENST00000518639"; exon_number "1"; gene_name "RP11-158K1.3"; ref_gene_id "ENSG00000253106";
chr8	StringTie	exon	124491062	124491643	1000	+	.	gene_id "MSTRG.191411"; transcript_id "ENST00000518639"; exon_number "2"; gene_name "RP11-158K1.3"; ref_gene_id "ENSG00000253106";
chr8	StringTie	transcript	124450820	124462150	1000	+	.	gene_id "MSTRG.191411"; transcript_id "ENST00000521443"; gene_name "TRMT12"; ref_gene_id "ENSG00000183665";
chr8	StringTie	exon	124450820	124451257	1000	+	.	gene_id "MSTRG.191411"; transcript_id "ENST00000521443"; exon_number "1"; gene_name "TRMT12"; ref_gene_id "ENSG00000183665";
chr8	StringTie	exon	124462027	124462150	1000	+	.	gene_id "MSTRG.191411"; transcript_id "ENST00000521443"; exon_number "2"; gene_name "TRMT12"; ref_gene_id "ENSG00000183665";
chr8	StringTie	transcript	124450917	124452741	1000	+	.	gene_id "MSTRG.191411"; transcript_id "ENST00000522518"; gene_name "TRMT12"; ref_gene_id "ENSG00000183665";
chr8	StringTie	exon	124450917	124451257	1000	+	.	gene_id "MSTRG.191411"; transcript_id "ENST00000522518"; exon_number "1"; gene_name "TRMT12"; ref_gene_id "ENSG00000183665";
chr8	StringTie	exon	124452152	124452342	1000	+	.	gene_id "MSTRG.191411"; transcript_id "ENST00000522518"; exon_number "2"; gene_name "TRMT12"; ref_gene_id "ENSG00000183665";
chr8	StringTie	exon	124452452	124452741	1000	+	.	gene_id "MSTRG.191411"; transcript_id "ENST00000522518"; exon_number "3"; gene_name "TRMT12"; ref_gene_id "ENSG00000183665";
chr8	StringTie	transcript	124442416	124490875	1000	+	.	gene_id "MSTRG.191411"; transcript_id "MSTRG.191411.1";
chr8	StringTie	exon	124442416	124442439	1000	+	.	gene_id "MSTRG.191411"; transcript_id "MSTRG.191411.1"; exon_number "1";
chr8	StringTie	exon	124442596	124442684	1000	+	.	gene_id "MSTRG.191411"; transcript_id "MSTRG.191411.1"; exon_number "2";
chr8	StringTie	exon	124450699	124451257	1000	+	.	gene_id "MSTRG.191411"; transcript_id "MSTRG.191411.1"; exon_number "3";
chr8	StringTie	exon	124462027	124462148	1000	+	.	gene_id "MSTRG.191411"; transcript_id "MSTRG.191411.1"; exon_number "4";
chr8	StringTie	exon	124485831	124490875	1000	+	.	gene_id "MSTRG.191411"; transcript_id "MSTRG.191411.1"; exon_number "5";
chr8	StringTie	transcript	124450821	124459145	1000	+	.	gene_id "MSTRG.191411"; transcript_id "MSTRG.191411.12";
chr8	StringTie	exon	124450821	124456473	1000	+	.	gene_id "MSTRG.191411"; transcript_id "MSTRG.191411.12"; exon_number "1";
chr8	StringTie	exon	124458913	124459145	1000	+	.	gene_id "MSTRG.191411"; transcript_id "MSTRG.191411.12"; exon_number "2";
chr8	StringTie	transcript	124450824	124454563	1000	+	.	gene_id "MSTRG.191411"; transcript_id "MSTRG.191411.13";
chr8	StringTie	exon	124450824	124451257	1000	+	.	gene_id "MSTRG.191411"; transcript_id "MSTRG.191411.13"; exon_number "1";
chr8	StringTie	exon	124451958	124454563	1000	+	.	gene_id "MSTRG.191411"; transcript_id "MSTRG.191411.13"; exon_number "2";
chr8	StringTie	transcript	124450825	124460347	1000	+	.	gene_id "MSTRG.191411"; transcript_id "MSTRG.191411.14";
chr8	StringTie	exon	124450825	124457410	1000	+	.	gene_id "MSTRG.191411"; transcript_id "MSTRG.191411.14"; exon_number "1";
chr8	StringTie	exon	124459756	124460347	1000	+	.	gene_id "MSTRG.191411"; transcript_id "MSTRG.191411.14"; exon_number "2";
chr8	StringTie	transcript	124450837	124452895	1000	+	.	gene_id "MSTRG.191411"; transcript_id "MSTRG.191411.15";
chr8	StringTie	exon	124450837	124452279	1000	+	.	gene_id "MSTRG.191411"; transcript_id "MSTRG.191411.15"; exon_number "1";
chr8	StringTie	exon	124452452	124452895	1000	+	.	gene_id "MSTRG.191411"; transcript_id "MSTRG.191411.15"; exon_number "2";
chr8	StringTie	transcript	124455161	124460308	1000	+	.	gene_id "MSTRG.191411"; transcript_id "MSTRG.191411.17";
chr8	StringTie	exon	124455161	124455326	1000	+	.	gene_id "MSTRG.191411"; transcript_id "MSTRG.191411.17"; exon_number "1";
chr8	StringTie	exon	124459229	124460308	1000	+	.	gene_id "MSTRG.191411"; transcript_id "MSTRG.191411.17"; exon_number "2";
chr8	StringTie	transcript	124455260	124459188	1000	+	.	gene_id "MSTRG.191411"; transcript_id "MSTRG.191411.18";
chr8	StringTie	exon	124455260	124456360	1000	+	.	gene_id "MSTRG.191411"; transcript_id "MSTRG.191411.18"; exon_number "1";
chr8	StringTie	exon	124457600	124459188	1000	+	.	gene_id "MSTRG.191411"; transcript_id "MSTRG.191411.18"; exon_number "2";
chr8	StringTie	transcript	124474436	124493804	1000	+	.	gene_id "MSTRG.191411"; transcript_id "MSTRG.191411.19";
chr8	StringTie	exon	124474436	124475290	1000	+	.	gene_id "MSTRG.191411"; transcript_id "MSTRG.191411.19"; exon_number "1";
chr8	StringTie	exon	124483260	124483407	1000	+	.	gene_id "MSTRG.191411"; transcript_id "MSTRG.191411.19"; exon_number "2";
chr8	StringTie	exon	124485831	124490368	1000	+	.	gene_id "MSTRG.191411"; transcript_id "MSTRG.191411.19"; exon_number "3";
chr8	StringTie	exon	124491086	124493804	1000	+	.	gene_id "MSTRG.191411"; transcript_id "MSTRG.191411.19"; exon_number "4";
chr8	StringTie	transcript	124450165	124461911	1000	+	.	gene_id "MSTRG.191411"; transcript_id "MSTRG.191411.2";
chr8	StringTie	exon	124450165	124452342	1000	+	.	gene_id "MSTRG.191411"; transcript_id "MSTRG.191411.2"; exon_number "1";
chr8	StringTie	exon	124452452	124461911	1000	+	.	gene_id "MSTRG.191411"; transcript_id "MSTRG.191411.2"; exon_number "2";
chr8	StringTie	transcript	124474506	124493797	1000	+	.	gene_id "MSTRG.191411"; transcript_id "MSTRG.191411.20";
chr8	StringTie	exon	124474506	124475290	1000	+	.	gene_id "MSTRG.191411"; transcript_id "MSTRG.191411.20"; exon_number "1";
chr8	StringTie	exon	124485831	124490368	1000	+	.	gene_id "MSTRG.191411"; transcript_id "MSTRG.191411.20"; exon_number "2";
chr8	StringTie	exon	124491086	124492490	1000	+	.	gene_id "MSTRG.191411"; transcript_id "MSTRG.191411.20"; exon_number "3";
chr8	StringTie	exon	124492535	124493797	1000	+	.	gene_id "MSTRG.191411"; transcript_id "MSTRG.191411.20"; exon_number "4";
chr8	StringTie	transcript	124474509	124494212	1000	+	.	gene_id "MSTRG.191411"; transcript_id "MSTRG.191411.21";
chr8	StringTie	exon	124474509	124474610	1000	+	.	gene_id "MSTRG.191411"; transcript_id "MSTRG.191411.21"; exon_number "1";
chr8	StringTie	exon	124475134	124475290	1000	+	.	gene_id "MSTRG.191411"; transcript_id "MSTRG.191411.21"; exon_number "2";
chr8	StringTie	exon	124485831	124493478	1000	+	.	gene_id "MSTRG.191411"; transcript_id "MSTRG.191411.21"; exon_number "3";
chr8	StringTie	exon	124494181	124494212	1000	+	.	gene_id "MSTRG.191411"; transcript_id "MSTRG.191411.21"; exon_number "4";
chr8	StringTie	transcript	124474551	124493802	1000	+	.	gene_id "MSTRG.191411"; transcript_id "MSTRG.191411.22";
chr8	StringTie	exon	124474551	124475290	1000	+	.	gene_id "MSTRG.191411"; transcript_id "MSTRG.191411.22"; exon_number "1";
chr8	StringTie	exon	124485831	124490368	1000	+	.	gene_id "MSTRG.191411"; transcript_id "MSTRG.191411.22"; exon_number "2";
chr8	StringTie	exon	124491086	124492069	1000	+	.	gene_id "MSTRG.191411"; transcript_id "MSTRG.191411.22"; exon_number "3";
chr8	StringTie	exon	124492662	124493802	1000	+	.	gene_id "MSTRG.191411"; transcript_id "MSTRG.191411.22"; exon_number "4";
chr8	StringTie	transcript	124474570	124493804	1000	+	.	gene_id "MSTRG.191411"; transcript_id "MSTRG.191411.23";
chr8	StringTie	exon	124474570	124475290	1000	+	.	gene_id "MSTRG.191411"; transcript_id "MSTRG.191411.23"; exon_number "1";
chr8	StringTie	exon	124485831	124490282	1000	+	.	gene_id "MSTRG.191411"; transcript_id "MSTRG.191411.23"; exon_number "2";
chr8	StringTie	exon	124491062	124493804	1000	+	.	gene_id "MSTRG.191411"; transcript_id "MSTRG.191411.23"; exon_number "3";
chr8	StringTie	transcript	124474572	124494786	1000	+	.	gene_id "MSTRG.191411"; transcript_id "MSTRG.191411.24";
chr8	StringTie	exon	124474572	124474610	1000	+	.	gene_id "MSTRG.191411"; transcript_id "MSTRG.191411.24"; exon_number "1";
chr8	StringTie	exon	124475137	124475290	1000	+	.	gene_id "MSTRG.191411"; transcript_id "MSTRG.191411.24"; exon_number "2";
chr8	StringTie	exon	124485831	124492019	1000	+	.	gene_id "MSTRG.191411"; transcript_id "MSTRG.191411.24"; exon_number "3";
chr8	StringTie	exon	124494768	124494786	1000	+	.	gene_id "MSTRG.191411"; transcript_id "MSTRG.191411.24"; exon_number "4";
chr8	StringTie	transcript	124474573	124493806	1000	+	.	gene_id "MSTRG.191411"; transcript_id "MSTRG.191411.25";
chr8	StringTie	exon	124474573	124475290	1000	+	.	gene_id "MSTRG.191411"; transcript_id "MSTRG.191411.25"; exon_number "1";
chr8	StringTie	exon	124485831	124492069	1000	+	.	gene_id "MSTRG.191411"; transcript_id "MSTRG.191411.25"; exon_number "2";
chr8	StringTie	exon	124492662	124493806	1000	+	.	gene_id "MSTRG.191411"; transcript_id "MSTRG.191411.25"; exon_number "3";
chr8	StringTie	transcript	124474574	124493789	1000	+	.	gene_id "MSTRG.191411"; transcript_id "MSTRG.191411.26";
chr8	StringTie	exon	124474574	124475290	1000	+	.	gene_id "MSTRG.191411"; transcript_id "MSTRG.191411.26"; exon_number "1";
chr8	StringTie	exon	124485831	124490368	1000	+	.	gene_id "MSTRG.191411"; transcript_id "MSTRG.191411.26"; exon_number "2";
chr8	StringTie	exon	124491086	124493789	1000	+	.	gene_id "MSTRG.191411"; transcript_id "MSTRG.191411.26"; exon_number "3";
chr8	StringTie	transcript	124474578	124491643	1000	+	.	gene_id "MSTRG.191411"; transcript_id "MSTRG.191411.27";
chr8	StringTie	exon	124474578	124474610	1000	+	.	gene_id "MSTRG.191411"; transcript_id "MSTRG.191411.27"; exon_number "1";
chr8	StringTie	exon	124475134	124475290	1000	+	.	gene_id "MSTRG.191411"; transcript_id "MSTRG.191411.27"; exon_number "2";
chr8	StringTie	exon	124485831	124490282	1000	+	.	gene_id "MSTRG.191411"; transcript_id "MSTRG.191411.27"; exon_number "3";
chr8	StringTie	exon	124491062	124491643	1000	+	.	gene_id "MSTRG.191411"; transcript_id "MSTRG.191411.27"; exon_number "4";
chr8	StringTie	transcript	124474587	124493806	1000	+	.	gene_id "MSTRG.191411"; transcript_id "MSTRG.191411.28";
chr8	StringTie	exon	124474587	124475290	1000	+	.	gene_id "MSTRG.191411"; transcript_id "MSTRG.191411.28"; exon_number "1";
chr8	StringTie	exon	124485831	124492019	1000	+	.	gene_id "MSTRG.191411"; transcript_id "MSTRG.191411.28"; exon_number "2";
chr8	StringTie	exon	124492186	124493806	1000	+	.	gene_id "MSTRG.191411"; transcript_id "MSTRG.191411.28"; exon_number "3";
chr8	StringTie	transcript	124474587	124493756	1000	+	.	gene_id "MSTRG.191411"; transcript_id "MSTRG.191411.29";
chr8	StringTie	exon	124474587	124475290	1000	+	.	gene_id "MSTRG.191411"; transcript_id "MSTRG.191411.29"; exon_number "1";
chr8	StringTie	exon	124485831	124490368	1000	+	.	gene_id "MSTRG.191411"; transcript_id "MSTRG.191411.29"; exon_number "2";
chr8	StringTie	exon	124491086	124492019	1000	+	.	gene_id "MSTRG.191411"; transcript_id "MSTRG.191411.29"; exon_number "3";
chr8	StringTie	exon	124492186	124493756	1000	+	.	gene_id "MSTRG.191411"; transcript_id "MSTRG.191411.29"; exon_number "4";
chr8	StringTie	transcript	124450238	124460911	1000	+	.	gene_id "MSTRG.191411"; transcript_id "MSTRG.191411.3";
chr8	StringTie	exon	124450238	124452279	1000	+	.	gene_id "MSTRG.191411"; transcript_id "MSTRG.191411.3"; exon_number "1";
chr8	StringTie	exon	124459917	124460911	1000	+	.	gene_id "MSTRG.191411"; transcript_id "MSTRG.191411.3"; exon_number "2";
chr8	StringTie	transcript	124474591	124493789	1000	+	.	gene_id "MSTRG.191411"; transcript_id "MSTRG.191411.30";
chr8	StringTie	exon	124474591	124475290	1000	+	.	gene_id "MSTRG.191411"; transcript_id "MSTRG.191411.30"; exon_number "1";
chr8	StringTie	exon	124485831	124490286	1000	+	.	gene_id "MSTRG.191411"; transcript_id "MSTRG.191411.30"; exon_number "2";
chr8	StringTie	exon	124491062	124493789	1000	+	.	gene_id "MSTRG.191411"; transcript_id "MSTRG.191411.30"; exon_number "3";
chr8	StringTie	transcript	124474611	124488451	1000	+	.	gene_id "MSTRG.191411"; transcript_id "MSTRG.191411.31";
chr8	StringTie	exon	124474611	124475303	1000	+	.	gene_id "MSTRG.191411"; transcript_id "MSTRG.191411.31"; exon_number "1";
chr8	StringTie	exon	124485831	124488451	1000	+	.	gene_id "MSTRG.191411"; transcript_id "MSTRG.191411.31"; exon_number "2";
chr8	StringTie	transcript	124474719	124503778	1000	+	.	gene_id "MSTRG.191411"; transcript_id "MSTRG.191411.32";
chr8	StringTie	exon	124474719	124475290	1000	+	.	gene_id "MSTRG.191411"; transcript_id "MSTRG.191411.32"; exon_number "1";
chr8	StringTie	exon	124485831	124490286	1000	+	.	gene_id "MSTRG.191411"; transcript_id "MSTRG.191411.32"; exon_number "2";
chr8	StringTie	exon	124497565	124499589	1000	+	.	gene_id "MSTRG.191411"; transcript_id "MSTRG.191411.32"; exon_number "3";
chr8	StringTie	exon	124502392	124503778	1000	+	.	gene_id "MSTRG.191411"; transcript_id "MSTRG.191411.32"; exon_number "4";
chr8	StringTie	transcript	124474735	124493791	1000	+	.	gene_id "MSTRG.191411"; transcript_id "MSTRG.191411.33";
chr8	StringTie	exon	124474735	124475382	1000	+	.	gene_id "MSTRG.191411"; transcript_id "MSTRG.191411.33"; exon_number "1";
chr8	StringTie	exon	124485831	124493791	1000	+	.	gene_id "MSTRG.191411"; transcript_id "MSTRG.191411.33"; exon_number "2";
chr8	StringTie	transcript	124474754	124493782	1000	+	.	gene_id "MSTRG.191411"; transcript_id "MSTRG.191411.35";
chr8	StringTie	exon	124474754	124475290	1000	+	.	gene_id "MSTRG.191411"; transcript_id "MSTRG.191411.35"; exon_number "1";
chr8	StringTie	exon	124485831	124487671	1000	+	.	gene_id "MSTRG.191411"; transcript_id "MSTRG.191411.35"; exon_number "2";
chr8	StringTie	exon	124492020	124493782	1000	+	.	gene_id "MSTRG.191411"; transcript_id "MSTRG.191411.35"; exon_number "3";
chr8	StringTie	transcript	124475059	124493782	1000	+	.	gene_id "MSTRG.191411"; transcript_id "MSTRG.191411.36";
chr8	StringTie	exon	124475059	124475290	1000	+	.	gene_id "MSTRG.191411"; transcript_id "MSTRG.191411.36"; exon_number "1";
chr8	StringTie	exon	124485831	124490368	1000	+	.	gene_id "MSTRG.191411"; transcript_id "MSTRG.191411.36"; exon_number "2";
chr8	StringTie	exon	124490975	124493782	1000	+	.	gene_id "MSTRG.191411"; transcript_id "MSTRG.191411.36"; exon_number "3";
chr8	StringTie	transcript	124475079	124493791	1000	+	.	gene_id "MSTRG.191411"; transcript_id "MSTRG.191411.37";
chr8	StringTie	exon	124475079	124475290	1000	+	.	gene_id "MSTRG.191411"; transcript_id "MSTRG.191411.37"; exon_number "1";
chr8	StringTie	exon	124485831	124490994	1000	+	.	gene_id "MSTRG.191411"; transcript_id "MSTRG.191411.37"; exon_number "2";
chr8	StringTie	exon	124491086	124493791	1000	+	.	gene_id "MSTRG.191411"; transcript_id "MSTRG.191411.37"; exon_number "3";
chr8	StringTie	transcript	124475835	124493805	1000	+	.	gene_id "MSTRG.191411"; transcript_id "MSTRG.191411.38";
chr8	StringTie	exon	124475835	124476102	1000	+	.	gene_id "MSTRG.191411"; transcript_id "MSTRG.191411.38"; exon_number "1";
chr8	StringTie	exon	124485831	124493805	1000	+	.	gene_id "MSTRG.191411"; transcript_id "MSTRG.191411.38"; exon_number "2";
chr8	StringTie	transcript	124450380	124461387	1000	+	.	gene_id "MSTRG.191411"; transcript_id "MSTRG.191411.4";
chr8	StringTie	exon	124450380	124451257	1000	+	.	gene_id "MSTRG.191411"; transcript_id "MSTRG.191411.4"; exon_number "1";
chr8	StringTie	exon	124452452	124461387	1000	+	.	gene_id "MSTRG.191411"; transcript_id "MSTRG.191411.4"; exon_number "2";
chr8	StringTie	transcript	124450658	124493853	1000	+	.	gene_id "MSTRG.191411"; transcript_id "MSTRG.191411.5";
chr8	StringTie	exon	124450658	124452782	1000	+	.	gene_id "MSTRG.191411"; transcript_id "MSTRG.191411.5"; exon_number "1";
chr8	StringTie	exon	124485831	124493853	1000	+	.	gene_id "MSTRG.191411"; transcript_id "MSTRG.191411.5"; exon_number "2";
chr8	StringTie	transcript	124450692	124452869	1000	+	.	gene_id "MSTRG.191411"; transcript_id "MSTRG.191411.6";
chr8	StringTie	exon	124450692	124451257	1000	+	.	gene_id "MSTRG.191411"; transcript_id "MSTRG.191411.6"; exon_number "1";
chr8	StringTie	exon	124451688	124452869	1000	+	.	gene_id "MSTRG.191411"; transcript_id "MSTRG.191411.6"; exon_number "2";
chr8	StringTie	transcript	124450803	124461541	1000	+	.	gene_id "MSTRG.191411"; transcript_id "MSTRG.191411.7";
chr8	StringTie	exon	124450803	124452782	1000	+	.	gene_id "MSTRG.191411"; transcript_id "MSTRG.191411.7"; exon_number "1";
chr8	StringTie	exon	124453065	124461541	1000	+	.	gene_id "MSTRG.191411"; transcript_id "MSTRG.191411.7"; exon_number "2";
chr8	StringTie	transcript	124450817	124460535	1000	+	.	gene_id "MSTRG.191411"; transcript_id "MSTRG.191411.8";
chr8	StringTie	exon	124450817	124458873	1000	+	.	gene_id "MSTRG.191411"; transcript_id "MSTRG.191411.8"; exon_number "1";
chr8	StringTie	exon	124459756	124460535	1000	+	.	gene_id "MSTRG.191411"; transcript_id "MSTRG.191411.8"; exon_number "2";
chr8	StringTie	transcript	124450818	124462641	1000	+	.	gene_id "MSTRG.191411"; transcript_id "MSTRG.191411.9";
chr8	StringTie	exon	124450818	124458801	1000	+	.	gene_id "MSTRG.191411"; transcript_id "MSTRG.191411.9"; exon_number "1";
chr8	StringTie	exon	124459689	124462148	1000	+	.	gene_id "MSTRG.191411"; transcript_id "MSTRG.191411.9"; exon_number "2";
chr8	StringTie	exon	124462512	124462641	1000	+	.	gene_id "MSTRG.191411"; transcript_id "MSTRG.191411.9"; exon_number "3";
chr8	StringTie	transcript	124488508	124539084	1000	-	.	gene_id "MSTRG.191412"; transcript_id "ENST00000276692"; gene_name "TATDN1"; ref_gene_id "ENSG00000147687";
chr8	StringTie	exon	124488508	124488696	1000	-	.	gene_id "MSTRG.191412"; transcript_id "ENST00000276692"; exon_number "1"; gene_name "TATDN1"; ref_gene_id "ENSG00000147687";
chr8	StringTie	exon	124493833	124493959	1000	-	.	gene_id "MSTRG.191412"; transcript_id "ENST00000276692"; exon_number "2"; gene_name "TATDN1"; ref_gene_id "ENSG00000147687";
chr8	StringTie	exon	124495472	124495542	1000	-	.	gene_id "MSTRG.191412"; transcript_id "ENST00000276692"; exon_number "3"; gene_name "TATDN1"; ref_gene_id "ENSG00000147687";
chr8	StringTie	exon	124504271	124504347	1000	-	.	gene_id "MSTRG.191412"; transcript_id "ENST00000276692"; exon_number "4"; gene_name "TATDN1"; ref_gene_id "ENSG00000147687";
chr8	StringTie	exon	124508474	124508514	1000	-	.	gene_id "MSTRG.191412"; transcript_id "ENST00000276692"; exon_number "5"; gene_name "TATDN1"; ref_gene_id "ENSG00000147687";
chr8	StringTie	exon	124508603	124508688	1000	-	.	gene_id "MSTRG.191412"; transcript_id "ENST00000276692"; exon_number "6"; gene_name "TATDN1"; ref_gene_id "ENSG00000147687";
chr8	StringTie	exon	124515746	124515788	1000	-	.	gene_id "MSTRG.191412"; transcript_id "ENST00000276692"; exon_number "7"; gene_name "TATDN1"; ref_gene_id "ENSG00000147687";
chr8	StringTie	exon	124515887	124516030	1000	-	.	gene_id "MSTRG.191412"; transcript_id "ENST00000276692"; exon_number "8"; gene_name "TATDN1"; ref_gene_id "ENSG00000147687";
chr8	StringTie	exon	124518818	124518881	1000	-	.	gene_id "MSTRG.191412"; transcript_id "ENST00000276692"; exon_number "9"; gene_name "TATDN1"; ref_gene_id "ENSG00000147687";
chr8	StringTie	exon	124522151	124522200	1000	-	.	gene_id "MSTRG.191412"; transcript_id "ENST00000276692"; exon_number "10"; gene_name "TATDN1"; ref_gene_id "ENSG00000147687";
chr8	StringTie	exon	124522937	124523002	1000	-	.	gene_id "MSTRG.191412"; transcript_id "ENST00000276692"; exon_number "11"; gene_name "TATDN1"; ref_gene_id "ENSG00000147687";
chr8	StringTie	exon	124539025	124539084	1000	-	.	gene_id "MSTRG.191412"; transcript_id "ENST00000276692"; exon_number "12"; gene_name "TATDN1"; ref_gene_id "ENSG00000147687";
chr8	StringTie	transcript	124552813	124728273	1000	-	.	gene_id "MSTRG.191412"; transcript_id "ENST00000325064"; gene_name "MTSS1"; ref_gene_id "ENSG00000170873";
chr8	StringTie	exon	124552813	124553692	1000	-	.	gene_id "MSTRG.191412"; transcript_id "ENST00000325064"; exon_number "1"; gene_name "MTSS1"; ref_gene_id "ENSG00000170873";
chr8	StringTie	exon	124555742	124555904	1000	-	.	gene_id "MSTRG.191412"; transcript_id "ENST00000325064"; exon_number "2"; gene_name "MTSS1"; ref_gene_id "ENSG00000170873";
chr8	StringTie	exon	124556232	124556405	1000	-	.	gene_id "MSTRG.191412"; transcript_id "ENST00000325064"; exon_number "3"; gene_name "MTSS1"; ref_gene_id "ENSG00000170873";
chr8	StringTie	exon	124557681	124557875	1000	-	.	gene_id "MSTRG.191412"; transcript_id "ENST00000325064"; exon_number "4"; gene_name "MTSS1"; ref_gene_id "ENSG00000170873";
chr8	StringTie	exon	124562782	124562992	1000	-	.	gene_id "MSTRG.191412"; transcript_id "ENST00000325064"; exon_number "5"; gene_name "MTSS1"; ref_gene_id "ENSG00000170873";
chr8	StringTie	exon	124565662	124565759	1000	-	.	gene_id "MSTRG.191412"; transcript_id "ENST00000325064"; exon_number "6"; gene_name "MTSS1"; ref_gene_id "ENSG00000170873";
chr8	StringTie	exon	124567071	124567178	1000	-	.	gene_id "MSTRG.191412"; transcript_id "ENST00000325064"; exon_number "7"; gene_name "MTSS1"; ref_gene_id "ENSG00000170873";
chr8	StringTie	exon	124568379	124568536	1000	-	.	gene_id "MSTRG.191412"; transcript_id "ENST00000325064"; exon_number "8"; gene_name "MTSS1"; ref_gene_id "ENSG00000170873";
chr8	StringTie	exon	124580551	124580562	1000	-	.	gene_id "MSTRG.191412"; transcript_id "ENST00000325064"; exon_number "9"; gene_name "MTSS1"; ref_gene_id "ENSG00000170873";
chr8	StringTie	exon	124585087	124585161	1000	-	.	gene_id "MSTRG.191412"; transcript_id "ENST00000325064"; exon_number "10"; gene_name "MTSS1"; ref_gene_id "ENSG00000170873";
chr8	StringTie	exon	124589620	124589711	1000	-	.	gene_id "MSTRG.191412"; transcript_id "ENST00000325064"; exon_number "11"; gene_name "MTSS1"; ref_gene_id "ENSG00000170873";
chr8	StringTie	exon	124591151	124591235	1000	-	.	gene_id "MSTRG.191412"; transcript_id "ENST00000325064"; exon_number "12"; gene_name "MTSS1"; ref_gene_id "ENSG00000170873";
chr8	StringTie	exon	124699526	124699599	1000	-	.	gene_id "MSTRG.191412"; transcript_id "ENST00000325064"; exon_number "13"; gene_name "MTSS1"; ref_gene_id "ENSG00000170873";
chr8	StringTie	exon	124704130	124704191	1000	-	.	gene_id "MSTRG.191412"; transcript_id "ENST00000325064"; exon_number "14"; gene_name "MTSS1"; ref_gene_id "ENSG00000170873";
chr8	StringTie	exon	124727884	124728273	1000	-	.	gene_id "MSTRG.191412"; transcript_id "ENST00000325064"; exon_number "15"; gene_name "MTSS1"; ref_gene_id "ENSG00000170873";
chr8	StringTie	transcript	124550790	124728018	1000	-	.	gene_id "MSTRG.191412"; transcript_id "ENST00000378017"; gene_name "MTSS1"; ref_gene_id "ENSG00000170873";
chr8	StringTie	exon	124550790	124553692	1000	-	.	gene_id "MSTRG.191412"; transcript_id "ENST00000378017"; exon_number "1"; gene_name "MTSS1"; ref_gene_id "ENSG00000170873";
chr8	StringTie	exon	124555742	124555904	1000	-	.	gene_id "MSTRG.191412"; transcript_id "ENST00000378017"; exon_number "2"; gene_name "MTSS1"; ref_gene_id "ENSG00000170873";
chr8	StringTie	exon	124556232	124556405	1000	-	.	gene_id "MSTRG.191412"; transcript_id "ENST00000378017"; exon_number "3"; gene_name "MTSS1"; ref_gene_id "ENSG00000170873";
chr8	StringTie	exon	124558713	124558832	1000	-	.	gene_id "MSTRG.191412"; transcript_id "ENST00000378017"; exon_number "4"; gene_name "MTSS1"; ref_gene_id "ENSG00000170873";
chr8	StringTie	exon	124562782	124562992	1000	-	.	gene_id "MSTRG.191412"; transcript_id "ENST00000378017"; exon_number "5"; gene_name "MTSS1"; ref_gene_id "ENSG00000170873";
chr8	StringTie	exon	124565662	124565759	1000	-	.	gene_id "MSTRG.191412"; transcript_id "ENST00000378017"; exon_number "6"; gene_name "MTSS1"; ref_gene_id "ENSG00000170873";
chr8	StringTie	exon	124567071	124567178	1000	-	.	gene_id "MSTRG.191412"; transcript_id "ENST00000378017"; exon_number "7"; gene_name "MTSS1"; ref_gene_id "ENSG00000170873";
chr8	StringTie	exon	124568379	124568536	1000	-	.	gene_id "MSTRG.191412"; transcript_id "ENST00000378017"; exon_number "8"; gene_name "MTSS1"; ref_gene_id "ENSG00000170873";
chr8	StringTie	exon	124585087	124585161	1000	-	.	gene_id "MSTRG.191412"; transcript_id "ENST00000378017"; exon_number "9"; gene_name "MTSS1"; ref_gene_id "ENSG00000170873";
chr8	StringTie	exon	124589620	124589711	1000	-	.	gene_id "MSTRG.191412"; transcript_id "ENST00000378017"; exon_number "10"; gene_name "MTSS1"; ref_gene_id "ENSG00000170873";
chr8	StringTie	exon	124591151	124591235	1000	-	.	gene_id "MSTRG.191412"; transcript_id "ENST00000378017"; exon_number "11"; gene_name "MTSS1"; ref_gene_id "ENSG00000170873";
chr8	StringTie	exon	124699526	124699599	1000	-	.	gene_id "MSTRG.191412"; transcript_id "ENST00000378017"; exon_number "12"; gene_name "MTSS1"; ref_gene_id "ENSG00000170873";
chr8	StringTie	exon	124704130	124704191	1000	-	.	gene_id "MSTRG.191412"; transcript_id "ENST00000378017"; exon_number "13"; gene_name "MTSS1"; ref_gene_id "ENSG00000170873";
chr8	StringTie	exon	124727884	124728018	1000	-	.	gene_id "MSTRG.191412"; transcript_id "ENST00000378017"; exon_number "14"; gene_name "MTSS1"; ref_gene_id "ENSG00000170873";
chr8	StringTie	transcript	124552888	124568841	1000	-	.	gene_id "MSTRG.191412"; transcript_id "ENST00000431961"; gene_name "MTSS1"; ref_gene_id "ENSG00000170873";
chr8	StringTie	exon	124552888	124553692	1000	-	.	gene_id "MSTRG.191412"; transcript_id "ENST00000431961"; exon_number "1"; gene_name "MTSS1"; ref_gene_id "ENSG00000170873";
chr8	StringTie	exon	124555742	124555904	1000	-	.	gene_id "MSTRG.191412"; transcript_id "ENST00000431961"; exon_number "2"; gene_name "MTSS1"; ref_gene_id "ENSG00000170873";
chr8	StringTie	exon	124556232	124556354	1000	-	.	gene_id "MSTRG.191412"; transcript_id "ENST00000431961"; exon_number "3"; gene_name "MTSS1"; ref_gene_id "ENSG00000170873";
chr8	StringTie	exon	124562782	124562992	1000	-	.	gene_id "MSTRG.191412"; transcript_id "ENST00000431961"; exon_number "4"; gene_name "MTSS1"; ref_gene_id "ENSG00000170873";
chr8	StringTie	exon	124565662	124565759	1000	-	.	gene_id "MSTRG.191412"; transcript_id "ENST00000431961"; exon_number "5"; gene_name "MTSS1"; ref_gene_id "ENSG00000170873";
chr8	StringTie	exon	124567071	124567178	1000	-	.	gene_id "MSTRG.191412"; transcript_id "ENST00000431961"; exon_number "6"; gene_name "MTSS1"; ref_gene_id "ENSG00000170873";
chr8	StringTie	exon	124568379	124568536	1000	-	.	gene_id "MSTRG.191412"; transcript_id "ENST00000431961"; exon_number "7"; gene_name "MTSS1"; ref_gene_id "ENSG00000170873";
chr8	StringTie	exon	124568797	124568841	1000	-	.	gene_id "MSTRG.191412"; transcript_id "ENST00000431961"; exon_number "8"; gene_name "MTSS1"; ref_gene_id "ENSG00000170873";
chr8	StringTie	transcript	124699090	124728018	1000	-	.	gene_id "MSTRG.191412"; transcript_id "ENST00000472084"; gene_name "MTSS1"; ref_gene_id "ENSG00000170873";
chr8	StringTie	exon	124699090	124699599	1000	-	.	gene_id "MSTRG.191412"; transcript_id "ENST00000472084"; exon_number "1"; gene_name "MTSS1"; ref_gene_id "ENSG00000170873";
chr8	StringTie	exon	124704130	124704191	1000	-	.	gene_id "MSTRG.191412"; transcript_id "ENST00000472084"; exon_number "2"; gene_name "MTSS1"; ref_gene_id "ENSG00000170873";
chr8	StringTie	exon	124727884	124728018	1000	-	.	gene_id "MSTRG.191412"; transcript_id "ENST00000472084"; exon_number "3"; gene_name "MTSS1"; ref_gene_id "ENSG00000170873";
chr8	StringTie	transcript	124493824	124539078	1000	-	.	gene_id "MSTRG.191412"; transcript_id "ENST00000517678"; gene_name "TATDN1"; ref_gene_id "ENSG00000147687";
chr8	StringTie	exon	124493824	124493959	1000	-	.	gene_id "MSTRG.191412"; transcript_id "ENST00000517678"; exon_number "1"; gene_name "TATDN1"; ref_gene_id "ENSG00000147687";
chr8	StringTie	exon	124495472	124495542	1000	-	.	gene_id "MSTRG.191412"; transcript_id "ENST00000517678"; exon_number "2"; gene_name "TATDN1"; ref_gene_id "ENSG00000147687";
chr8	StringTie	exon	124504271	124504347	1000	-	.	gene_id "MSTRG.191412"; transcript_id "ENST00000517678"; exon_number "3"; gene_name "TATDN1"; ref_gene_id "ENSG00000147687";
chr8	StringTie	exon	124508474	124508514	1000	-	.	gene_id "MSTRG.191412"; transcript_id "ENST00000517678"; exon_number "4"; gene_name "TATDN1"; ref_gene_id "ENSG00000147687";
chr8	StringTie	exon	124508603	124508688	1000	-	.	gene_id "MSTRG.191412"; transcript_id "ENST00000517678"; exon_number "5"; gene_name "TATDN1"; ref_gene_id "ENSG00000147687";
chr8	StringTie	exon	124515746	124515788	1000	-	.	gene_id "MSTRG.191412"; transcript_id "ENST00000517678"; exon_number "6"; gene_name "TATDN1"; ref_gene_id "ENSG00000147687";
chr8	StringTie	exon	124515887	124516030	1000	-	.	gene_id "MSTRG.191412"; transcript_id "ENST00000517678"; exon_number "7"; gene_name "TATDN1"; ref_gene_id "ENSG00000147687";
chr8	StringTie	exon	124522937	124523002	1000	-	.	gene_id "MSTRG.191412"; transcript_id "ENST00000517678"; exon_number "8"; gene_name "TATDN1"; ref_gene_id "ENSG00000147687";
chr8	StringTie	exon	124538928	124539078	1000	-	.	gene_id "MSTRG.191412"; transcript_id "ENST00000517678"; exon_number "9"; gene_name "TATDN1"; ref_gene_id "ENSG00000147687";
chr8	StringTie	transcript	124515924	124523479	1000	-	.	gene_id "MSTRG.191412"; transcript_id "ENST00000518133"; gene_name "TATDN1"; ref_gene_id "ENSG00000147687";
chr8	StringTie	exon	124515924	124516030	1000	-	.	gene_id "MSTRG.191412"; transcript_id "ENST00000518133"; exon_number "1"; gene_name "TATDN1"; ref_gene_id "ENSG00000147687";
chr8	StringTie	exon	124518742	124518881	1000	-	.	gene_id "MSTRG.191412"; transcript_id "ENST00000518133"; exon_number "2"; gene_name "TATDN1"; ref_gene_id "ENSG00000147687";
chr8	StringTie	exon	124522151	124522200	1000	-	.	gene_id "MSTRG.191412"; transcript_id "ENST00000518133"; exon_number "3"; gene_name "TATDN1"; ref_gene_id "ENSG00000147687";
chr8	StringTie	exon	124522937	124523002	1000	-	.	gene_id "MSTRG.191412"; transcript_id "ENST00000518133"; exon_number "4"; gene_name "TATDN1"; ref_gene_id "ENSG00000147687";
chr8	StringTie	exon	124523207	124523479	1000	-	.	gene_id "MSTRG.191412"; transcript_id "ENST00000518133"; exon_number "5"; gene_name "TATDN1"; ref_gene_id "ENSG00000147687";
chr8	StringTie	transcript	124493803	124504698	1000	-	.	gene_id "MSTRG.191412"; transcript_id "ENST00000518485"; gene_name "TATDN1"; ref_gene_id "ENSG00000147687";
chr8	StringTie	exon	124493803	124493959	1000	-	.	gene_id "MSTRG.191412"; transcript_id "ENST00000518485"; exon_number "1"; gene_name "TATDN1"; ref_gene_id "ENSG00000147687";
chr8	StringTie	exon	124495472	124495542	1000	-	.	gene_id "MSTRG.191412"; transcript_id "ENST00000518485"; exon_number "2"; gene_name "TATDN1"; ref_gene_id "ENSG00000147687";
chr8	StringTie	exon	124504271	124504698	1000	-	.	gene_id "MSTRG.191412"; transcript_id "ENST00000518485"; exon_number "3"; gene_name "TATDN1"; ref_gene_id "ENSG00000147687";
chr8	StringTie	transcript	124550790	124728429	1000	-	.	gene_id "MSTRG.191412"; transcript_id "ENST00000518547"; gene_name "MTSS1"; ref_gene_id "ENSG00000170873";
chr8	StringTie	exon	124550790	124553692	1000	-	.	gene_id "MSTRG.191412"; transcript_id "ENST00000518547"; exon_number "1"; gene_name "MTSS1"; ref_gene_id "ENSG00000170873";
chr8	StringTie	exon	124555742	124555904	1000	-	.	gene_id "MSTRG.191412"; transcript_id "ENST00000518547"; exon_number "2"; gene_name "MTSS1"; ref_gene_id "ENSG00000170873";
chr8	StringTie	exon	124556232	124556405	1000	-	.	gene_id "MSTRG.191412"; transcript_id "ENST00000518547"; exon_number "3"; gene_name "MTSS1"; ref_gene_id "ENSG00000170873";
chr8	StringTie	exon	124557681	124557875	1000	-	.	gene_id "MSTRG.191412"; transcript_id "ENST00000518547"; exon_number "4"; gene_name "MTSS1"; ref_gene_id "ENSG00000170873";
chr8	StringTie	exon	124562782	124562992	1000	-	.	gene_id "MSTRG.191412"; transcript_id "ENST00000518547"; exon_number "5"; gene_name "MTSS1"; ref_gene_id "ENSG00000170873";
chr8	StringTie	exon	124565662	124565759	1000	-	.	gene_id "MSTRG.191412"; transcript_id "ENST00000518547"; exon_number "6"; gene_name "MTSS1"; ref_gene_id "ENSG00000170873";
chr8	StringTie	exon	124567071	124567178	1000	-	.	gene_id "MSTRG.191412"; transcript_id "ENST00000518547"; exon_number "7"; gene_name "MTSS1"; ref_gene_id "ENSG00000170873";
chr8	StringTie	exon	124568379	124568536	1000	-	.	gene_id "MSTRG.191412"; transcript_id "ENST00000518547"; exon_number "8"; gene_name "MTSS1"; ref_gene_id "ENSG00000170873";
chr8	StringTie	exon	124585087	124585161	1000	-	.	gene_id "MSTRG.191412"; transcript_id "ENST00000518547"; exon_number "9"; gene_name "MTSS1"; ref_gene_id "ENSG00000170873";
chr8	StringTie	exon	124589620	124589711	1000	-	.	gene_id "MSTRG.191412"; transcript_id "ENST00000518547"; exon_number "10"; gene_name "MTSS1"; ref_gene_id "ENSG00000170873";
chr8	StringTie	exon	124591151	124591235	1000	-	.	gene_id "MSTRG.191412"; transcript_id "ENST00000518547"; exon_number "11"; gene_name "MTSS1"; ref_gene_id "ENSG00000170873";
chr8	StringTie	exon	124699526	124699599	1000	-	.	gene_id "MSTRG.191412"; transcript_id "ENST00000518547"; exon_number "12"; gene_name "MTSS1"; ref_gene_id "ENSG00000170873";
chr8	StringTie	exon	124704130	124704191	1000	-	.	gene_id "MSTRG.191412"; transcript_id "ENST00000518547"; exon_number "13"; gene_name "MTSS1"; ref_gene_id "ENSG00000170873";
chr8	StringTie	exon	124727884	124728429	1000	-	.	gene_id "MSTRG.191412"; transcript_id "ENST00000518547"; exon_number "14"; gene_name "MTSS1"; ref_gene_id "ENSG00000170873";
chr8	StringTie	transcript	124552800	124565727	1000	-	.	gene_id "MSTRG.191412"; transcript_id "ENST00000519168"; gene_name "MTSS1"; ref_gene_id "ENSG00000170873";
chr8	StringTie	exon	124552800	124553692	1000	-	.	gene_id "MSTRG.191412"; transcript_id "ENST00000519168"; exon_number "1"; gene_name "MTSS1"; ref_gene_id "ENSG00000170873";
chr8	StringTie	exon	124555742	124555904	1000	-	.	gene_id "MSTRG.191412"; transcript_id "ENST00000519168"; exon_number "2"; gene_name "MTSS1"; ref_gene_id "ENSG00000170873";
chr8	StringTie	exon	124556232	124556405	1000	-	.	gene_id "MSTRG.191412"; transcript_id "ENST00000519168"; exon_number "3"; gene_name "MTSS1"; ref_gene_id "ENSG00000170873";
chr8	StringTie	exon	124557681	124557875	1000	-	.	gene_id "MSTRG.191412"; transcript_id "ENST00000519168"; exon_number "4"; gene_name "MTSS1"; ref_gene_id "ENSG00000170873";
chr8	StringTie	exon	124558713	124558832	1000	-	.	gene_id "MSTRG.191412"; transcript_id "ENST00000519168"; exon_number "5"; gene_name "MTSS1"; ref_gene_id "ENSG00000170873";
chr8	StringTie	exon	124562782	124562992	1000	-	.	gene_id "MSTRG.191412"; transcript_id "ENST00000519168"; exon_number "6"; gene_name "MTSS1"; ref_gene_id "ENSG00000170873";
chr8	StringTie	exon	124565662	124565727	1000	-	.	gene_id "MSTRG.191412"; transcript_id "ENST00000519168"; exon_number "7"; gene_name "MTSS1"; ref_gene_id "ENSG00000170873";
chr8	StringTie	transcript	124562967	124566209	1000	-	.	gene_id "MSTRG.191412"; transcript_id "ENST00000519226"; gene_name "MTSS1"; ref_gene_id "ENSG00000170873";
chr8	StringTie	exon	124562967	124562992	1000	-	.	gene_id "MSTRG.191412"; transcript_id "ENST00000519226"; exon_number "1"; gene_name "MTSS1"; ref_gene_id "ENSG00000170873";
chr8	StringTie	exon	124565662	124566209	1000	-	.	gene_id "MSTRG.191412"; transcript_id "ENST00000519226"; exon_number "2"; gene_name "MTSS1"; ref_gene_id "ENSG00000170873";
chr8	StringTie	transcript	124508474	124539037	1000	-	.	gene_id "MSTRG.191412"; transcript_id "ENST00000519232"; gene_name "TATDN1"; ref_gene_id "ENSG00000147687";
chr8	StringTie	exon	124508474	124508514	1000	-	.	gene_id "MSTRG.191412"; transcript_id "ENST00000519232"; exon_number "1"; gene_name "TATDN1"; ref_gene_id "ENSG00000147687";
chr8	StringTie	exon	124508603	124508688	1000	-	.	gene_id "MSTRG.191412"; transcript_id "ENST00000519232"; exon_number "2"; gene_name "TATDN1"; ref_gene_id "ENSG00000147687";
chr8	StringTie	exon	124515746	124515788	1000	-	.	gene_id "MSTRG.191412"; transcript_id "ENST00000519232"; exon_number "3"; gene_name "TATDN1"; ref_gene_id "ENSG00000147687";
chr8	StringTie	exon	124515887	124516030	1000	-	.	gene_id "MSTRG.191412"; transcript_id "ENST00000519232"; exon_number "4"; gene_name "TATDN1"; ref_gene_id "ENSG00000147687";
chr8	StringTie	exon	124518818	124518881	1000	-	.	gene_id "MSTRG.191412"; transcript_id "ENST00000519232"; exon_number "5"; gene_name "TATDN1"; ref_gene_id "ENSG00000147687";
chr8	StringTie	exon	124522151	124522200	1000	-	.	gene_id "MSTRG.191412"; transcript_id "ENST00000519232"; exon_number "6"; gene_name "TATDN1"; ref_gene_id "ENSG00000147687";
chr8	StringTie	exon	124522937	124523002	1000	-	.	gene_id "MSTRG.191412"; transcript_id "ENST00000519232"; exon_number "7"; gene_name "TATDN1"; ref_gene_id "ENSG00000147687";
chr8	StringTie	exon	124538928	124539037	1000	-	.	gene_id "MSTRG.191412"; transcript_id "ENST00000519232"; exon_number "8"; gene_name "TATDN1"; ref_gene_id "ENSG00000147687";
chr8	StringTie	transcript	124488513	124539076	1000	-	.	gene_id "MSTRG.191412"; transcript_id "ENST00000519548"; gene_name "TATDN1"; ref_gene_id "ENSG00000147687";
chr8	StringTie	exon	124488513	124488696	1000	-	.	gene_id "MSTRG.191412"; transcript_id "ENST00000519548"; exon_number "1"; gene_name "TATDN1"; ref_gene_id "ENSG00000147687";
chr8	StringTie	exon	124493833	124493959	1000	-	.	gene_id "MSTRG.191412"; transcript_id "ENST00000519548"; exon_number "2"; gene_name "TATDN1"; ref_gene_id "ENSG00000147687";
chr8	StringTie	exon	124495472	124495542	1000	-	.	gene_id "MSTRG.191412"; transcript_id "ENST00000519548"; exon_number "3"; gene_name "TATDN1"; ref_gene_id "ENSG00000147687";
chr8	StringTie	exon	124504271	124504347	1000	-	.	gene_id "MSTRG.191412"; transcript_id "ENST00000519548"; exon_number "4"; gene_name "TATDN1"; ref_gene_id "ENSG00000147687";
chr8	StringTie	exon	124508474	124508514	1000	-	.	gene_id "MSTRG.191412"; transcript_id "ENST00000519548"; exon_number "5"; gene_name "TATDN1"; ref_gene_id "ENSG00000147687";
chr8	StringTie	exon	124508603	124508688	1000	-	.	gene_id "MSTRG.191412"; transcript_id "ENST00000519548"; exon_number "6"; gene_name "TATDN1"; ref_gene_id "ENSG00000147687";
chr8	StringTie	exon	124515746	124515788	1000	-	.	gene_id "MSTRG.191412"; transcript_id "ENST00000519548"; exon_number "7"; gene_name "TATDN1"; ref_gene_id "ENSG00000147687";
chr8	StringTie	exon	124515887	124516030	1000	-	.	gene_id "MSTRG.191412"; transcript_id "ENST00000519548"; exon_number "8"; gene_name "TATDN1"; ref_gene_id "ENSG00000147687";
chr8	StringTie	exon	124518818	124518881	1000	-	.	gene_id "MSTRG.191412"; transcript_id "ENST00000519548"; exon_number "9"; gene_name "TATDN1"; ref_gene_id "ENSG00000147687";
chr8	StringTie	exon	124539025	124539076	1000	-	.	gene_id "MSTRG.191412"; transcript_id "ENST00000519548"; exon_number "10"; gene_name "TATDN1"; ref_gene_id "ENSG00000147687";
chr8	StringTie	transcript	124589665	124619479	1000	-	.	gene_id "MSTRG.191412"; transcript_id "ENST00000519671"; gene_name "MTSS1"; ref_gene_id "ENSG00000170873";
chr8	StringTie	exon	124589665	124589711	1000	-	.	gene_id "MSTRG.191412"; transcript_id "ENST00000519671"; exon_number "1"; gene_name "MTSS1"; ref_gene_id "ENSG00000170873";
chr8	StringTie	exon	124591151	124591235	1000	-	.	gene_id "MSTRG.191412"; transcript_id "ENST00000519671"; exon_number "2"; gene_name "MTSS1"; ref_gene_id "ENSG00000170873";
chr8	StringTie	exon	124619267	124619479	1000	-	.	gene_id "MSTRG.191412"; transcript_id "ENST00000519671"; exon_number "3"; gene_name "MTSS1"; ref_gene_id "ENSG00000170873";
chr8	StringTie	transcript	124495472	124539109	1000	-	.	gene_id "MSTRG.191412"; transcript_id "ENST00000519776"; gene_name "TATDN1"; ref_gene_id "ENSG00000147687";
chr8	StringTie	exon	124495472	124495542	1000	-	.	gene_id "MSTRG.191412"; transcript_id "ENST00000519776"; exon_number "1"; gene_name "TATDN1"; ref_gene_id "ENSG00000147687";
chr8	StringTie	exon	124504271	124504347	1000	-	.	gene_id "MSTRG.191412"; transcript_id "ENST00000519776"; exon_number "2"; gene_name "TATDN1"; ref_gene_id "ENSG00000147687";
chr8	StringTie	exon	124508474	124508514	1000	-	.	gene_id "MSTRG.191412"; transcript_id "ENST00000519776"; exon_number "3"; gene_name "TATDN1"; ref_gene_id "ENSG00000147687";
chr8	StringTie	exon	124508603	124508688	1000	-	.	gene_id "MSTRG.191412"; transcript_id "ENST00000519776"; exon_number "4"; gene_name "TATDN1"; ref_gene_id "ENSG00000147687";
chr8	StringTie	exon	124515746	124515788	1000	-	.	gene_id "MSTRG.191412"; transcript_id "ENST00000519776"; exon_number "5"; gene_name "TATDN1"; ref_gene_id "ENSG00000147687";
chr8	StringTie	exon	124515887	124516030	1000	-	.	gene_id "MSTRG.191412"; transcript_id "ENST00000519776"; exon_number "6"; gene_name "TATDN1"; ref_gene_id "ENSG00000147687";
chr8	StringTie	exon	124518818	124518881	1000	-	.	gene_id "MSTRG.191412"; transcript_id "ENST00000519776"; exon_number "7"; gene_name "TATDN1"; ref_gene_id "ENSG00000147687";
chr8	StringTie	exon	124522937	124523002	1000	-	.	gene_id "MSTRG.191412"; transcript_id "ENST00000519776"; exon_number "8"; gene_name "TATDN1"; ref_gene_id "ENSG00000147687";
chr8	StringTie	exon	124539025	124539109	1000	-	.	gene_id "MSTRG.191412"; transcript_id "ENST00000519776"; exon_number "9"; gene_name "TATDN1"; ref_gene_id "ENSG00000147687";
chr8	StringTie	transcript	124555813	124557995	1000	-	.	gene_id "MSTRG.191412"; transcript_id "ENST00000520094"; gene_name "MTSS1"; ref_gene_id "ENSG00000170873";
chr8	StringTie	exon	124555813	124555904	1000	-	.	gene_id "MSTRG.191412"; transcript_id "ENST00000520094"; exon_number "1"; gene_name "MTSS1"; ref_gene_id "ENSG00000170873";
chr8	StringTie	exon	124556232	124556405	1000	-	.	gene_id "MSTRG.191412"; transcript_id "ENST00000520094"; exon_number "2"; gene_name "MTSS1"; ref_gene_id "ENSG00000170873";
chr8	StringTie	exon	124557681	124557995	1000	-	.	gene_id "MSTRG.191412"; transcript_id "ENST00000520094"; exon_number "3"; gene_name "MTSS1"; ref_gene_id "ENSG00000170873";
chr8	StringTie	transcript	124504271	124539072	1000	-	.	gene_id "MSTRG.191412"; transcript_id "ENST00000520321"; gene_name "TATDN1"; ref_gene_id "ENSG00000147687";
chr8	StringTie	exon	124504271	124504347	1000	-	.	gene_id "MSTRG.191412"; transcript_id "ENST00000520321"; exon_number "1"; gene_name "TATDN1"; ref_gene_id "ENSG00000147687";
chr8	StringTie	exon	124508474	124508514	1000	-	.	gene_id "MSTRG.191412"; transcript_id "ENST00000520321"; exon_number "2"; gene_name "TATDN1"; ref_gene_id "ENSG00000147687";
chr8	StringTie	exon	124508603	124508688	1000	-	.	gene_id "MSTRG.191412"; transcript_id "ENST00000520321"; exon_number "3"; gene_name "TATDN1"; ref_gene_id "ENSG00000147687";
chr8	StringTie	exon	124515746	124515788	1000	-	.	gene_id "MSTRG.191412"; transcript_id "ENST00000520321"; exon_number "4"; gene_name "TATDN1"; ref_gene_id "ENSG00000147687";
chr8	StringTie	exon	124515887	124516030	1000	-	.	gene_id "MSTRG.191412"; transcript_id "ENST00000520321"; exon_number "5"; gene_name "TATDN1"; ref_gene_id "ENSG00000147687";
chr8	StringTie	exon	124518742	124518881	1000	-	.	gene_id "MSTRG.191412"; transcript_id "ENST00000520321"; exon_number "6"; gene_name "TATDN1"; ref_gene_id "ENSG00000147687";
chr8	StringTie	exon	124522151	124522200	1000	-	.	gene_id "MSTRG.191412"; transcript_id "ENST00000520321"; exon_number "7"; gene_name "TATDN1"; ref_gene_id "ENSG00000147687";
chr8	StringTie	exon	124539025	124539072	1000	-	.	gene_id "MSTRG.191412"; transcript_id "ENST00000520321"; exon_number "8"; gene_name "TATDN1"; ref_gene_id "ENSG00000147687";
chr8	StringTie	transcript	124550976	124556572	1000	-	.	gene_id "MSTRG.191412"; transcript_id "ENST00000520771"; gene_name "MTSS1"; ref_gene_id "ENSG00000170873";
chr8	StringTie	exon	124550976	124553692	1000	-	.	gene_id "MSTRG.191412"; transcript_id "ENST00000520771"; exon_number "1"; gene_name "MTSS1"; ref_gene_id "ENSG00000170873";
chr8	StringTie	exon	124555742	124556572	1000	-	.	gene_id "MSTRG.191412"; transcript_id "ENST00000520771"; exon_number "2"; gene_name "MTSS1"; ref_gene_id "ENSG00000170873";
chr8	StringTie	transcript	124508603	124539088	1000	-	.	gene_id "MSTRG.191412"; transcript_id "ENST00000520938"; gene_name "TATDN1"; ref_gene_id "ENSG00000147687";
chr8	StringTie	exon	124508603	124508688	1000	-	.	gene_id "MSTRG.191412"; transcript_id "ENST00000520938"; exon_number "1"; gene_name "TATDN1"; ref_gene_id "ENSG00000147687";
chr8	StringTie	exon	124515746	124515788	1000	-	.	gene_id "MSTRG.191412"; transcript_id "ENST00000520938"; exon_number "2"; gene_name "TATDN1"; ref_gene_id "ENSG00000147687";
chr8	StringTie	exon	124515887	124516030	1000	-	.	gene_id "MSTRG.191412"; transcript_id "ENST00000520938"; exon_number "3"; gene_name "TATDN1"; ref_gene_id "ENSG00000147687";
chr8	StringTie	exon	124518742	124518881	1000	-	.	gene_id "MSTRG.191412"; transcript_id "ENST00000520938"; exon_number "4"; gene_name "TATDN1"; ref_gene_id "ENSG00000147687";
chr8	StringTie	exon	124522151	124522200	1000	-	.	gene_id "MSTRG.191412"; transcript_id "ENST00000520938"; exon_number "5"; gene_name "TATDN1"; ref_gene_id "ENSG00000147687";
chr8	StringTie	exon	124522937	124523002	1000	-	.	gene_id "MSTRG.191412"; transcript_id "ENST00000520938"; exon_number "6"; gene_name "TATDN1"; ref_gene_id "ENSG00000147687";
chr8	StringTie	exon	124538928	124539088	1000	-	.	gene_id "MSTRG.191412"; transcript_id "ENST00000520938"; exon_number "7"; gene_name "TATDN1"; ref_gene_id "ENSG00000147687";
chr8	StringTie	transcript	124495518	124538469	1000	-	.	gene_id "MSTRG.191412"; transcript_id "ENST00000521546"; gene_name "TATDN1"; ref_gene_id "ENSG00000147687";
chr8	StringTie	exon	124495518	124495542	1000	-	.	gene_id "MSTRG.191412"; transcript_id "ENST00000521546"; exon_number "1"; gene_name "TATDN1"; ref_gene_id "ENSG00000147687";
chr8	StringTie	exon	124504275	124504347	1000	-	.	gene_id "MSTRG.191412"; transcript_id "ENST00000521546"; exon_number "2"; gene_name "TATDN1"; ref_gene_id "ENSG00000147687";
chr8	StringTie	exon	124508474	124508514	1000	-	.	gene_id "MSTRG.191412"; transcript_id "ENST00000521546"; exon_number "3"; gene_name "TATDN1"; ref_gene_id "ENSG00000147687";
chr8	StringTie	exon	124508603	124508688	1000	-	.	gene_id "MSTRG.191412"; transcript_id "ENST00000521546"; exon_number "4"; gene_name "TATDN1"; ref_gene_id "ENSG00000147687";
chr8	StringTie	exon	124515746	124515788	1000	-	.	gene_id "MSTRG.191412"; transcript_id "ENST00000521546"; exon_number "5"; gene_name "TATDN1"; ref_gene_id "ENSG00000147687";
chr8	StringTie	exon	124515887	124516030	1000	-	.	gene_id "MSTRG.191412"; transcript_id "ENST00000521546"; exon_number "6"; gene_name "TATDN1"; ref_gene_id "ENSG00000147687";
chr8	StringTie	exon	124518818	124518881	1000	-	.	gene_id "MSTRG.191412"; transcript_id "ENST00000521546"; exon_number "7"; gene_name "TATDN1"; ref_gene_id "ENSG00000147687";
chr8	StringTie	exon	124522151	124522200	1000	-	.	gene_id "MSTRG.191412"; transcript_id "ENST00000521546"; exon_number "8"; gene_name "TATDN1"; ref_gene_id "ENSG00000147687";
chr8	StringTie	exon	124522937	124523002	1000	-	.	gene_id "MSTRG.191412"; transcript_id "ENST00000521546"; exon_number "9"; gene_name "TATDN1"; ref_gene_id "ENSG00000147687";
chr8	StringTie	exon	124538331	124538469	1000	-	.	gene_id "MSTRG.191412"; transcript_id "ENST00000521546"; exon_number "10"; gene_name "TATDN1"; ref_gene_id "ENSG00000147687";
chr8	StringTie	transcript	124503895	124522201	1000	-	.	gene_id "MSTRG.191412"; transcript_id "ENST00000521973"; gene_name "TATDN1"; ref_gene_id "ENSG00000147687";
chr8	StringTie	exon	124503895	124503951	1000	-	.	gene_id "MSTRG.191412"; transcript_id "ENST00000521973"; exon_number "1"; gene_name "TATDN1"; ref_gene_id "ENSG00000147687";
chr8	StringTie	exon	124504271	124504347	1000	-	.	gene_id "MSTRG.191412"; transcript_id "ENST00000521973"; exon_number "2"; gene_name "TATDN1"; ref_gene_id "ENSG00000147687";
chr8	StringTie	exon	124508474	124508514	1000	-	.	gene_id "MSTRG.191412"; transcript_id "ENST00000521973"; exon_number "3"; gene_name "TATDN1"; ref_gene_id "ENSG00000147687";
chr8	StringTie	exon	124508603	124508688	1000	-	.	gene_id "MSTRG.191412"; transcript_id "ENST00000521973"; exon_number "4"; gene_name "TATDN1"; ref_gene_id "ENSG00000147687";
chr8	StringTie	exon	124515746	124515788	1000	-	.	gene_id "MSTRG.191412"; transcript_id "ENST00000521973"; exon_number "5"; gene_name "TATDN1"; ref_gene_id "ENSG00000147687";
chr8	StringTie	exon	124515887	124516030	1000	-	.	gene_id "MSTRG.191412"; transcript_id "ENST00000521973"; exon_number "6"; gene_name "TATDN1"; ref_gene_id "ENSG00000147687";
chr8	StringTie	exon	124518742	124518881	1000	-	.	gene_id "MSTRG.191412"; transcript_id "ENST00000521973"; exon_number "7"; gene_name "TATDN1"; ref_gene_id "ENSG00000147687";
chr8	StringTie	exon	124522151	124522201	1000	-	.	gene_id "MSTRG.191412"; transcript_id "ENST00000521973"; exon_number "8"; gene_name "TATDN1"; ref_gene_id "ENSG00000147687";
chr8	StringTie	transcript	124557688	124568821	1000	-	.	gene_id "MSTRG.191412"; transcript_id "ENST00000522118"; gene_name "MTSS1"; ref_gene_id "ENSG00000170873";
chr8	StringTie	exon	124557688	124557875	1000	-	.	gene_id "MSTRG.191412"; transcript_id "ENST00000522118"; exon_number "1"; gene_name "MTSS1"; ref_gene_id "ENSG00000170873";
chr8	StringTie	exon	124562782	124562992	1000	-	.	gene_id "MSTRG.191412"; transcript_id "ENST00000522118"; exon_number "2"; gene_name "MTSS1"; ref_gene_id "ENSG00000170873";
chr8	StringTie	exon	124565662	124565759	1000	-	.	gene_id "MSTRG.191412"; transcript_id "ENST00000522118"; exon_number "3"; gene_name "MTSS1"; ref_gene_id "ENSG00000170873";
chr8	StringTie	exon	124567071	124567178	1000	-	.	gene_id "MSTRG.191412"; transcript_id "ENST00000522118"; exon_number "4"; gene_name "MTSS1"; ref_gene_id "ENSG00000170873";
chr8	StringTie	exon	124568379	124568536	1000	-	.	gene_id "MSTRG.191412"; transcript_id "ENST00000522118"; exon_number "5"; gene_name "MTSS1"; ref_gene_id "ENSG00000170873";
chr8	StringTie	exon	124568797	124568821	1000	-	.	gene_id "MSTRG.191412"; transcript_id "ENST00000522118"; exon_number "6"; gene_name "MTSS1"; ref_gene_id "ENSG00000170873";
chr8	StringTie	transcript	124568428	124727616	1000	-	.	gene_id "MSTRG.191412"; transcript_id "ENST00000522162"; gene_name "MTSS1"; ref_gene_id "ENSG00000170873";
chr8	StringTie	exon	124568428	124568536	1000	-	.	gene_id "MSTRG.191412"; transcript_id "ENST00000522162"; exon_number "1"; gene_name "MTSS1"; ref_gene_id "ENSG00000170873";
chr8	StringTie	exon	124585087	124585161	1000	-	.	gene_id "MSTRG.191412"; transcript_id "ENST00000522162"; exon_number "2"; gene_name "MTSS1"; ref_gene_id "ENSG00000170873";
chr8	StringTie	exon	124589620	124589711	1000	-	.	gene_id "MSTRG.191412"; transcript_id "ENST00000522162"; exon_number "3"; gene_name "MTSS1"; ref_gene_id "ENSG00000170873";
chr8	StringTie	exon	124591151	124591235	1000	-	.	gene_id "MSTRG.191412"; transcript_id "ENST00000522162"; exon_number "4"; gene_name "MTSS1"; ref_gene_id "ENSG00000170873";
chr8	StringTie	exon	124699526	124699599	1000	-	.	gene_id "MSTRG.191412"; transcript_id "ENST00000522162"; exon_number "5"; gene_name "MTSS1"; ref_gene_id "ENSG00000170873";
chr8	StringTie	exon	124704130	124704191	1000	-	.	gene_id "MSTRG.191412"; transcript_id "ENST00000522162"; exon_number "6"; gene_name "MTSS1"; ref_gene_id "ENSG00000170873";
chr8	StringTie	exon	124727561	124727616	1000	-	.	gene_id "MSTRG.191412"; transcript_id "ENST00000522162"; exon_number "7"; gene_name "MTSS1"; ref_gene_id "ENSG00000170873";
chr8	StringTie	transcript	124521637	124539078	1000	-	.	gene_id "MSTRG.191412"; transcript_id "ENST00000522280"; gene_name "TATDN1"; ref_gene_id "ENSG00000147687";
chr8	StringTie	exon	124521637	124522200	1000	-	.	gene_id "MSTRG.191412"; transcript_id "ENST00000522280"; exon_number "1"; gene_name "TATDN1"; ref_gene_id "ENSG00000147687";
chr8	StringTie	exon	124522937	124523002	1000	-	.	gene_id "MSTRG.191412"; transcript_id "ENST00000522280"; exon_number "2"; gene_name "TATDN1"; ref_gene_id "ENSG00000147687";
chr8	StringTie	exon	124539025	124539078	1000	-	.	gene_id "MSTRG.191412"; transcript_id "ENST00000522280"; exon_number "3"; gene_name "TATDN1"; ref_gene_id "ENSG00000147687";
chr8	StringTie	transcript	124504271	124539094	1000	-	.	gene_id "MSTRG.191412"; transcript_id "ENST00000522310"; gene_name "TATDN1"; ref_gene_id "ENSG00000147687";
chr8	StringTie	exon	124504271	124504347	1000	-	.	gene_id "MSTRG.191412"; transcript_id "ENST00000522310"; exon_number "1"; gene_name "TATDN1"; ref_gene_id "ENSG00000147687";
chr8	StringTie	exon	124508474	124508514	1000	-	.	gene_id "MSTRG.191412"; transcript_id "ENST00000522310"; exon_number "2"; gene_name "TATDN1"; ref_gene_id "ENSG00000147687";
chr8	StringTie	exon	124508603	124508688	1000	-	.	gene_id "MSTRG.191412"; transcript_id "ENST00000522310"; exon_number "3"; gene_name "TATDN1"; ref_gene_id "ENSG00000147687";
chr8	StringTie	exon	124515746	124515788	1000	-	.	gene_id "MSTRG.191412"; transcript_id "ENST00000522310"; exon_number "4"; gene_name "TATDN1"; ref_gene_id "ENSG00000147687";
chr8	StringTie	exon	124515887	124516030	1000	-	.	gene_id "MSTRG.191412"; transcript_id "ENST00000522310"; exon_number "5"; gene_name "TATDN1"; ref_gene_id "ENSG00000147687";
chr8	StringTie	exon	124518742	124518881	1000	-	.	gene_id "MSTRG.191412"; transcript_id "ENST00000522310"; exon_number "6"; gene_name "TATDN1"; ref_gene_id "ENSG00000147687";
chr8	StringTie	exon	124522937	124523002	1000	-	.	gene_id "MSTRG.191412"; transcript_id "ENST00000522310"; exon_number "7"; gene_name "TATDN1"; ref_gene_id "ENSG00000147687";
chr8	StringTie	exon	124539025	124539094	1000	-	.	gene_id "MSTRG.191412"; transcript_id "ENST00000522310"; exon_number "8"; gene_name "TATDN1"; ref_gene_id "ENSG00000147687";
chr8	StringTie	transcript	124556261	124564802	1000	-	.	gene_id "MSTRG.191412"; transcript_id "ENST00000522722"; gene_name "MTSS1"; ref_gene_id "ENSG00000170873";
chr8	StringTie	exon	124556261	124556354	1000	-	.	gene_id "MSTRG.191412"; transcript_id "ENST00000522722"; exon_number "1"; gene_name "MTSS1"; ref_gene_id "ENSG00000170873";
chr8	StringTie	exon	124557681	124557875	1000	-	.	gene_id "MSTRG.191412"; transcript_id "ENST00000522722"; exon_number "2"; gene_name "MTSS1"; ref_gene_id "ENSG00000170873";
chr8	StringTie	exon	124562782	124562992	1000	-	.	gene_id "MSTRG.191412"; transcript_id "ENST00000522722"; exon_number "3"; gene_name "MTSS1"; ref_gene_id "ENSG00000170873";
chr8	StringTie	exon	124564744	124564802	1000	-	.	gene_id "MSTRG.191412"; transcript_id "ENST00000522722"; exon_number "4"; gene_name "MTSS1"; ref_gene_id "ENSG00000170873";
chr8	StringTie	transcript	124488630	124539070	1000	-	.	gene_id "MSTRG.191412"; transcript_id "ENST00000522810"; gene_name "TATDN1"; ref_gene_id "ENSG00000147687";
chr8	StringTie	exon	124488630	124488696	1000	-	.	gene_id "MSTRG.191412"; transcript_id "ENST00000522810"; exon_number "1"; gene_name "TATDN1"; ref_gene_id "ENSG00000147687";
chr8	StringTie	exon	124493833	124493959	1000	-	.	gene_id "MSTRG.191412"; transcript_id "ENST00000522810"; exon_number "2"; gene_name "TATDN1"; ref_gene_id "ENSG00000147687";
chr8	StringTie	exon	124495472	124495542	1000	-	.	gene_id "MSTRG.191412"; transcript_id "ENST00000522810"; exon_number "3"; gene_name "TATDN1"; ref_gene_id "ENSG00000147687";
chr8	StringTie	exon	124503840	124503951	1000	-	.	gene_id "MSTRG.191412"; transcript_id "ENST00000522810"; exon_number "4"; gene_name "TATDN1"; ref_gene_id "ENSG00000147687";
chr8	StringTie	exon	124504275	124504347	1000	-	.	gene_id "MSTRG.191412"; transcript_id "ENST00000522810"; exon_number "5"; gene_name "TATDN1"; ref_gene_id "ENSG00000147687";
chr8	StringTie	exon	124508474	124508514	1000	-	.	gene_id "MSTRG.191412"; transcript_id "ENST00000522810"; exon_number "6"; gene_name "TATDN1"; ref_gene_id "ENSG00000147687";
chr8	StringTie	exon	124508603	124508688	1000	-	.	gene_id "MSTRG.191412"; transcript_id "ENST00000522810"; exon_number "7"; gene_name "TATDN1"; ref_gene_id "ENSG00000147687";
chr8	StringTie	exon	124515746	124515788	1000	-	.	gene_id "MSTRG.191412"; transcript_id "ENST00000522810"; exon_number "8"; gene_name "TATDN1"; ref_gene_id "ENSG00000147687";
chr8	StringTie	exon	124515887	124516030	1000	-	.	gene_id "MSTRG.191412"; transcript_id "ENST00000522810"; exon_number "9"; gene_name "TATDN1"; ref_gene_id "ENSG00000147687";
chr8	StringTie	exon	124518818	124518881	1000	-	.	gene_id "MSTRG.191412"; transcript_id "ENST00000522810"; exon_number "10"; gene_name "TATDN1"; ref_gene_id "ENSG00000147687";
chr8	StringTie	exon	124522151	124522200	1000	-	.	gene_id "MSTRG.191412"; transcript_id "ENST00000522810"; exon_number "11"; gene_name "TATDN1"; ref_gene_id "ENSG00000147687";
chr8	StringTie	exon	124522937	124523002	1000	-	.	gene_id "MSTRG.191412"; transcript_id "ENST00000522810"; exon_number "12"; gene_name "TATDN1"; ref_gene_id "ENSG00000147687";
chr8	StringTie	exon	124539025	124539070	1000	-	.	gene_id "MSTRG.191412"; transcript_id "ENST00000522810"; exon_number "13"; gene_name "TATDN1"; ref_gene_id "ENSG00000147687";
chr8	StringTie	transcript	124488485	124539078	1000	-	.	gene_id "MSTRG.191412"; transcript_id "ENST00000522927"; gene_name "TATDN1"; ref_gene_id "ENSG00000147687";
chr8	StringTie	exon	124488485	124488696	1000	-	.	gene_id "MSTRG.191412"; transcript_id "ENST00000522927"; exon_number "1"; gene_name "TATDN1"; ref_gene_id "ENSG00000147687";
chr8	StringTie	exon	124493833	124493959	1000	-	.	gene_id "MSTRG.191412"; transcript_id "ENST00000522927"; exon_number "2"; gene_name "TATDN1"; ref_gene_id "ENSG00000147687";
chr8	StringTie	exon	124495472	124495542	1000	-	.	gene_id "MSTRG.191412"; transcript_id "ENST00000522927"; exon_number "3"; gene_name "TATDN1"; ref_gene_id "ENSG00000147687";
chr8	StringTie	exon	124504271	124504347	1000	-	.	gene_id "MSTRG.191412"; transcript_id "ENST00000522927"; exon_number "4"; gene_name "TATDN1"; ref_gene_id "ENSG00000147687";
chr8	StringTie	exon	124508474	124508514	1000	-	.	gene_id "MSTRG.191412"; transcript_id "ENST00000522927"; exon_number "5"; gene_name "TATDN1"; ref_gene_id "ENSG00000147687";
chr8	StringTie	exon	124508603	124508688	1000	-	.	gene_id "MSTRG.191412"; transcript_id "ENST00000522927"; exon_number "6"; gene_name "TATDN1"; ref_gene_id "ENSG00000147687";
chr8	StringTie	exon	124518818	124518881	1000	-	.	gene_id "MSTRG.191412"; transcript_id "ENST00000522927"; exon_number "7"; gene_name "TATDN1"; ref_gene_id "ENSG00000147687";
chr8	StringTie	exon	124522151	124522200	1000	-	.	gene_id "MSTRG.191412"; transcript_id "ENST00000522927"; exon_number "8"; gene_name "TATDN1"; ref_gene_id "ENSG00000147687";
chr8	StringTie	exon	124539025	124539078	1000	-	.	gene_id "MSTRG.191412"; transcript_id "ENST00000522927"; exon_number "9"; gene_name "TATDN1"; ref_gene_id "ENSG00000147687";
chr8	StringTie	transcript	124508618	124539458	1000	-	.	gene_id "MSTRG.191412"; transcript_id "ENST00000523152"; gene_name "TATDN1"; ref_gene_id "ENSG00000147687";
chr8	StringTie	exon	124508618	124508688	1000	-	.	gene_id "MSTRG.191412"; transcript_id "ENST00000523152"; exon_number "1"; gene_name "TATDN1"; ref_gene_id "ENSG00000147687";
chr8	StringTie	exon	124515746	124515788	1000	-	.	gene_id "MSTRG.191412"; transcript_id "ENST00000523152"; exon_number "2"; gene_name "TATDN1"; ref_gene_id "ENSG00000147687";
chr8	StringTie	exon	124515887	124516030	1000	-	.	gene_id "MSTRG.191412"; transcript_id "ENST00000523152"; exon_number "3"; gene_name "TATDN1"; ref_gene_id "ENSG00000147687";
chr8	StringTie	exon	124539025	124539458	1000	-	.	gene_id "MSTRG.191412"; transcript_id "ENST00000523152"; exon_number "4"; gene_name "TATDN1"; ref_gene_id "ENSG00000147687";
chr8	StringTie	transcript	124555799	124568538	1000	-	.	gene_id "MSTRG.191412"; transcript_id "ENST00000523179"; gene_name "MTSS1"; ref_gene_id "ENSG00000170873";
chr8	StringTie	exon	124555799	124555904	1000	-	.	gene_id "MSTRG.191412"; transcript_id "ENST00000523179"; exon_number "1"; gene_name "MTSS1"; ref_gene_id "ENSG00000170873";
chr8	StringTie	exon	124556232	124556405	1000	-	.	gene_id "MSTRG.191412"; transcript_id "ENST00000523179"; exon_number "2"; gene_name "MTSS1"; ref_gene_id "ENSG00000170873";
chr8	StringTie	exon	124562782	124562992	1000	-	.	gene_id "MSTRG.191412"; transcript_id "ENST00000523179"; exon_number "3"; gene_name "MTSS1"; ref_gene_id "ENSG00000170873";
chr8	StringTie	exon	124565662	124565759	1000	-	.	gene_id "MSTRG.191412"; transcript_id "ENST00000523179"; exon_number "4"; gene_name "MTSS1"; ref_gene_id "ENSG00000170873";
chr8	StringTie	exon	124567071	124567178	1000	-	.	gene_id "MSTRG.191412"; transcript_id "ENST00000523179"; exon_number "5"; gene_name "MTSS1"; ref_gene_id "ENSG00000170873";
chr8	StringTie	exon	124568379	124568538	1000	-	.	gene_id "MSTRG.191412"; transcript_id "ENST00000523179"; exon_number "6"; gene_name "MTSS1"; ref_gene_id "ENSG00000170873";
chr8	StringTie	transcript	124488508	124539088	1000	-	.	gene_id "MSTRG.191412"; transcript_id "ENST00000523214"; gene_name "TATDN1"; ref_gene_id "ENSG00000147687";
chr8	StringTie	exon	124488508	124488696	1000	-	.	gene_id "MSTRG.191412"; transcript_id "ENST00000523214"; exon_number "1"; gene_name "TATDN1"; ref_gene_id "ENSG00000147687";
chr8	StringTie	exon	124493833	124493959	1000	-	.	gene_id "MSTRG.191412"; transcript_id "ENST00000523214"; exon_number "2"; gene_name "TATDN1"; ref_gene_id "ENSG00000147687";
chr8	StringTie	exon	124495472	124495542	1000	-	.	gene_id "MSTRG.191412"; transcript_id "ENST00000523214"; exon_number "3"; gene_name "TATDN1"; ref_gene_id "ENSG00000147687";
chr8	StringTie	exon	124503840	124503951	1000	-	.	gene_id "MSTRG.191412"; transcript_id "ENST00000523214"; exon_number "4"; gene_name "TATDN1"; ref_gene_id "ENSG00000147687";
chr8	StringTie	exon	124504271	124504347	1000	-	.	gene_id "MSTRG.191412"; transcript_id "ENST00000523214"; exon_number "5"; gene_name "TATDN1"; ref_gene_id "ENSG00000147687";
chr8	StringTie	exon	124508474	124508514	1000	-	.	gene_id "MSTRG.191412"; transcript_id "ENST00000523214"; exon_number "6"; gene_name "TATDN1"; ref_gene_id "ENSG00000147687";
chr8	StringTie	exon	124508603	124508688	1000	-	.	gene_id "MSTRG.191412"; transcript_id "ENST00000523214"; exon_number "7"; gene_name "TATDN1"; ref_gene_id "ENSG00000147687";
chr8	StringTie	exon	124515746	124515788	1000	-	.	gene_id "MSTRG.191412"; transcript_id "ENST00000523214"; exon_number "8"; gene_name "TATDN1"; ref_gene_id "ENSG00000147687";
chr8	StringTie	exon	124515887	124516030	1000	-	.	gene_id "MSTRG.191412"; transcript_id "ENST00000523214"; exon_number "9"; gene_name "TATDN1"; ref_gene_id "ENSG00000147687";
chr8	StringTie	exon	124518818	124518881	1000	-	.	gene_id "MSTRG.191412"; transcript_id "ENST00000523214"; exon_number "10"; gene_name "TATDN1"; ref_gene_id "ENSG00000147687";
chr8	StringTie	exon	124522151	124522200	1000	-	.	gene_id "MSTRG.191412"; transcript_id "ENST00000523214"; exon_number "11"; gene_name "TATDN1"; ref_gene_id "ENSG00000147687";
chr8	StringTie	exon	124522937	124523002	1000	-	.	gene_id "MSTRG.191412"; transcript_id "ENST00000523214"; exon_number "12"; gene_name "TATDN1"; ref_gene_id "ENSG00000147687";
chr8	StringTie	exon	124539025	124539088	1000	-	.	gene_id "MSTRG.191412"; transcript_id "ENST00000523214"; exon_number "13"; gene_name "TATDN1"; ref_gene_id "ENSG00000147687";
chr8	StringTie	transcript	124552890	124563427	1000	-	.	gene_id "MSTRG.191412"; transcript_id "ENST00000523587"; gene_name "MTSS1"; ref_gene_id "ENSG00000170873";
chr8	StringTie	exon	124552890	124553692	1000	-	.	gene_id "MSTRG.191412"; transcript_id "ENST00000523587"; exon_number "1"; gene_name "MTSS1"; ref_gene_id "ENSG00000170873";
chr8	StringTie	exon	124555742	124555904	1000	-	.	gene_id "MSTRG.191412"; transcript_id "ENST00000523587"; exon_number "2"; gene_name "MTSS1"; ref_gene_id "ENSG00000170873";
chr8	StringTie	exon	124556232	124556405	1000	-	.	gene_id "MSTRG.191412"; transcript_id "ENST00000523587"; exon_number "3"; gene_name "MTSS1"; ref_gene_id "ENSG00000170873";
chr8	StringTie	exon	124557681	124557875	1000	-	.	gene_id "MSTRG.191412"; transcript_id "ENST00000523587"; exon_number "4"; gene_name "MTSS1"; ref_gene_id "ENSG00000170873";
chr8	StringTie	exon	124562782	124562992	1000	-	.	gene_id "MSTRG.191412"; transcript_id "ENST00000523587"; exon_number "5"; gene_name "MTSS1"; ref_gene_id "ENSG00000170873";
chr8	StringTie	exon	124563331	124563427	1000	-	.	gene_id "MSTRG.191412"; transcript_id "ENST00000523587"; exon_number "6"; gene_name "MTSS1"; ref_gene_id "ENSG00000170873";
chr8	StringTie	transcript	124488510	124508515	1000	-	.	gene_id "MSTRG.191412"; transcript_id "ENST00000523631"; gene_name "TATDN1"; ref_gene_id "ENSG00000147687";
chr8	StringTie	exon	124488510	124488696	1000	-	.	gene_id "MSTRG.191412"; transcript_id "ENST00000523631"; exon_number "1"; gene_name "TATDN1"; ref_gene_id "ENSG00000147687";
chr8	StringTie	exon	124493833	124495542	1000	-	.	gene_id "MSTRG.191412"; transcript_id "ENST00000523631"; exon_number "2"; gene_name "TATDN1"; ref_gene_id "ENSG00000147687";
chr8	StringTie	exon	124504271	124504347	1000	-	.	gene_id "MSTRG.191412"; transcript_id "ENST00000523631"; exon_number "3"; gene_name "TATDN1"; ref_gene_id "ENSG00000147687";
chr8	StringTie	exon	124508474	124508515	1000	-	.	gene_id "MSTRG.191412"; transcript_id "ENST00000523631"; exon_number "4"; gene_name "TATDN1"; ref_gene_id "ENSG00000147687";
chr8	StringTie	transcript	124508607	124539056	1000	-	.	gene_id "MSTRG.191412"; transcript_id "ENST00000523888"; gene_name "TATDN1"; ref_gene_id "ENSG00000147687";
chr8	StringTie	exon	124508607	124508688	1000	-	.	gene_id "MSTRG.191412"; transcript_id "ENST00000523888"; exon_number "1"; gene_name "TATDN1"; ref_gene_id "ENSG00000147687";
chr8	StringTie	exon	124515746	124515788	1000	-	.	gene_id "MSTRG.191412"; transcript_id "ENST00000523888"; exon_number "2"; gene_name "TATDN1"; ref_gene_id "ENSG00000147687";
chr8	StringTie	exon	124515887	124516030	1000	-	.	gene_id "MSTRG.191412"; transcript_id "ENST00000523888"; exon_number "3"; gene_name "TATDN1"; ref_gene_id "ENSG00000147687";
chr8	StringTie	exon	124518818	124518881	1000	-	.	gene_id "MSTRG.191412"; transcript_id "ENST00000523888"; exon_number "4"; gene_name "TATDN1"; ref_gene_id "ENSG00000147687";
chr8	StringTie	exon	124522937	124523002	1000	-	.	gene_id "MSTRG.191412"; transcript_id "ENST00000523888"; exon_number "5"; gene_name "TATDN1"; ref_gene_id "ENSG00000147687";
chr8	StringTie	exon	124526665	124526824	1000	-	.	gene_id "MSTRG.191412"; transcript_id "ENST00000523888"; exon_number "6"; gene_name "TATDN1"; ref_gene_id "ENSG00000147687";
chr8	StringTie	exon	124539025	124539056	1000	-	.	gene_id "MSTRG.191412"; transcript_id "ENST00000523888"; exon_number "7"; gene_name "TATDN1"; ref_gene_id "ENSG00000147687";
chr8	StringTie	transcript	124552902	124568804	1000	-	.	gene_id "MSTRG.191412"; transcript_id "ENST00000524090"; gene_name "MTSS1"; ref_gene_id "ENSG00000170873";
chr8	StringTie	exon	124552902	124553692	1000	-	.	gene_id "MSTRG.191412"; transcript_id "ENST00000524090"; exon_number "1"; gene_name "MTSS1"; ref_gene_id "ENSG00000170873";
chr8	StringTie	exon	124555742	124555904	1000	-	.	gene_id "MSTRG.191412"; transcript_id "ENST00000524090"; exon_number "2"; gene_name "MTSS1"; ref_gene_id "ENSG00000170873";
chr8	StringTie	exon	124556232	124556405	1000	-	.	gene_id "MSTRG.191412"; transcript_id "ENST00000524090"; exon_number "3"; gene_name "MTSS1"; ref_gene_id "ENSG00000170873";
chr8	StringTie	exon	124557681	124557875	1000	-	.	gene_id "MSTRG.191412"; transcript_id "ENST00000524090"; exon_number "4"; gene_name "MTSS1"; ref_gene_id "ENSG00000170873";
chr8	StringTie	exon	124562782	124562992	1000	-	.	gene_id "MSTRG.191412"; transcript_id "ENST00000524090"; exon_number "5"; gene_name "MTSS1"; ref_gene_id "ENSG00000170873";
chr8	StringTie	exon	124565662	124565759	1000	-	.	gene_id "MSTRG.191412"; transcript_id "ENST00000524090"; exon_number "6"; gene_name "MTSS1"; ref_gene_id "ENSG00000170873";
chr8	StringTie	exon	124567071	124567178	1000	-	.	gene_id "MSTRG.191412"; transcript_id "ENST00000524090"; exon_number "7"; gene_name "MTSS1"; ref_gene_id "ENSG00000170873";
chr8	StringTie	exon	124568379	124568804	1000	-	.	gene_id "MSTRG.191412"; transcript_id "ENST00000524090"; exon_number "8"; gene_name "MTSS1"; ref_gene_id "ENSG00000170873";
chr8	StringTie	transcript	124698039	124727998	1000	-	.	gene_id "MSTRG.191412"; transcript_id "ENST00000524243"; gene_name "MTSS1"; ref_gene_id "ENSG00000170873";
chr8	StringTie	exon	124698039	124698142	1000	-	.	gene_id "MSTRG.191412"; transcript_id "ENST00000524243"; exon_number "1"; gene_name "MTSS1"; ref_gene_id "ENSG00000170873";
chr8	StringTie	exon	124699526	124699599	1000	-	.	gene_id "MSTRG.191412"; transcript_id "ENST00000524243"; exon_number "2"; gene_name "MTSS1"; ref_gene_id "ENSG00000170873";
chr8	StringTie	exon	124704130	124704191	1000	-	.	gene_id "MSTRG.191412"; transcript_id "ENST00000524243"; exon_number "3"; gene_name "MTSS1"; ref_gene_id "ENSG00000170873";
chr8	StringTie	exon	124727884	124727998	1000	-	.	gene_id "MSTRG.191412"; transcript_id "ENST00000524243"; exon_number "4"; gene_name "MTSS1"; ref_gene_id "ENSG00000170873";
chr8	StringTie	transcript	124585087	124673513	1000	-	.	gene_id "MSTRG.191412"; transcript_id "ENST00000529463"; gene_name "MTSS1"; ref_gene_id "ENSG00000170873";
chr8	StringTie	exon	124585087	124585161	1000	-	.	gene_id "MSTRG.191412"; transcript_id "ENST00000529463"; exon_number "1"; gene_name "MTSS1"; ref_gene_id "ENSG00000170873";
chr8	StringTie	exon	124589620	124589711	1000	-	.	gene_id "MSTRG.191412"; transcript_id "ENST00000529463"; exon_number "2"; gene_name "MTSS1"; ref_gene_id "ENSG00000170873";
chr8	StringTie	exon	124591151	124591235	1000	-	.	gene_id "MSTRG.191412"; transcript_id "ENST00000529463"; exon_number "3"; gene_name "MTSS1"; ref_gene_id "ENSG00000170873";
chr8	StringTie	exon	124673197	124673513	1000	-	.	gene_id "MSTRG.191412"; transcript_id "ENST00000529463"; exon_number "4"; gene_name "MTSS1"; ref_gene_id "ENSG00000170873";
chr8	StringTie	transcript	124504174	124539082	1000	-	.	gene_id "MSTRG.191412"; transcript_id "ENST00000605953"; gene_name "TATDN1"; ref_gene_id "ENSG00000147687";
chr8	StringTie	exon	124504174	124504347	1000	-	.	gene_id "MSTRG.191412"; transcript_id "ENST00000605953"; exon_number "1"; gene_name "TATDN1"; ref_gene_id "ENSG00000147687";
chr8	StringTie	exon	124508474	124508514	1000	-	.	gene_id "MSTRG.191412"; transcript_id "ENST00000605953"; exon_number "2"; gene_name "TATDN1"; ref_gene_id "ENSG00000147687";
chr8	StringTie	exon	124508603	124508688	1000	-	.	gene_id "MSTRG.191412"; transcript_id "ENST00000605953"; exon_number "3"; gene_name "TATDN1"; ref_gene_id "ENSG00000147687";
chr8	StringTie	exon	124515746	124515788	1000	-	.	gene_id "MSTRG.191412"; transcript_id "ENST00000605953"; exon_number "4"; gene_name "TATDN1"; ref_gene_id "ENSG00000147687";
chr8	StringTie	exon	124515887	124516030	1000	-	.	gene_id "MSTRG.191412"; transcript_id "ENST00000605953"; exon_number "5"; gene_name "TATDN1"; ref_gene_id "ENSG00000147687";
chr8	StringTie	exon	124518818	124518881	1000	-	.	gene_id "MSTRG.191412"; transcript_id "ENST00000605953"; exon_number "6"; gene_name "TATDN1"; ref_gene_id "ENSG00000147687";
chr8	StringTie	exon	124522151	124522200	1000	-	.	gene_id "MSTRG.191412"; transcript_id "ENST00000605953"; exon_number "7"; gene_name "TATDN1"; ref_gene_id "ENSG00000147687";
chr8	StringTie	exon	124522937	124523002	1000	-	.	gene_id "MSTRG.191412"; transcript_id "ENST00000605953"; exon_number "8"; gene_name "TATDN1"; ref_gene_id "ENSG00000147687";
chr8	StringTie	exon	124539025	124539082	1000	-	.	gene_id "MSTRG.191412"; transcript_id "ENST00000605953"; exon_number "9"; gene_name "TATDN1"; ref_gene_id "ENSG00000147687";
chr8	StringTie	transcript	124488501	124539088	1000	-	.	gene_id "MSTRG.191412"; transcript_id "ENST00000630259"; gene_name "TATDN1"; ref_gene_id "ENSG00000147687";
chr8	StringTie	exon	124488501	124488696	1000	-	.	gene_id "MSTRG.191412"; transcript_id "ENST00000630259"; exon_number "1"; gene_name "TATDN1"; ref_gene_id "ENSG00000147687";
chr8	StringTie	exon	124493833	124493959	1000	-	.	gene_id "MSTRG.191412"; transcript_id "ENST00000630259"; exon_number "2"; gene_name "TATDN1"; ref_gene_id "ENSG00000147687";
chr8	StringTie	exon	124495472	124495542	1000	-	.	gene_id "MSTRG.191412"; transcript_id "ENST00000630259"; exon_number "3"; gene_name "TATDN1"; ref_gene_id "ENSG00000147687";
chr8	StringTie	exon	124504271	124504347	1000	-	.	gene_id "MSTRG.191412"; transcript_id "ENST00000630259"; exon_number "4"; gene_name "TATDN1"; ref_gene_id "ENSG00000147687";
chr8	StringTie	exon	124508474	124508514	1000	-	.	gene_id "MSTRG.191412"; transcript_id "ENST00000630259"; exon_number "5"; gene_name "TATDN1"; ref_gene_id "ENSG00000147687";
chr8	StringTie	exon	124508603	124508688	1000	-	.	gene_id "MSTRG.191412"; transcript_id "ENST00000630259"; exon_number "6"; gene_name "TATDN1"; ref_gene_id "ENSG00000147687";
chr8	StringTie	exon	124515746	124515788	1000	-	.	gene_id "MSTRG.191412"; transcript_id "ENST00000630259"; exon_number "7"; gene_name "TATDN1"; ref_gene_id "ENSG00000147687";
chr8	StringTie	exon	124515887	124516030	1000	-	.	gene_id "MSTRG.191412"; transcript_id "ENST00000630259"; exon_number "8"; gene_name "TATDN1"; ref_gene_id "ENSG00000147687";
chr8	StringTie	exon	124522937	124523002	1000	-	.	gene_id "MSTRG.191412"; transcript_id "ENST00000630259"; exon_number "9"; gene_name "TATDN1"; ref_gene_id "ENSG00000147687";
chr8	StringTie	exon	124539025	124539088	1000	-	.	gene_id "MSTRG.191412"; transcript_id "ENST00000630259"; exon_number "10"; gene_name "TATDN1"; ref_gene_id "ENSG00000147687";
chr8	StringTie	transcript	124508515	124508576	1000	-	.	gene_id "MSTRG.191412"; transcript_id "ENST00000637122"; gene_name "TATDN1"; ref_gene_id "ENSG00000147687";
chr8	StringTie	exon	124508515	124508576	1000	-	.	gene_id "MSTRG.191412"; transcript_id "ENST00000637122"; exon_number "1"; gene_name "TATDN1"; ref_gene_id "ENSG00000147687";
chr8	StringTie	transcript	124455071	124547145	1000	-	.	gene_id "MSTRG.191412"; transcript_id "MSTRG.191412.1";
chr8	StringTie	exon	124455071	124456353	1000	-	.	gene_id "MSTRG.191412"; transcript_id "MSTRG.191412.1"; exon_number "1";
chr8	StringTie	exon	124478808	124482898	1000	-	.	gene_id "MSTRG.191412"; transcript_id "MSTRG.191412.1"; exon_number "2";
chr8	StringTie	exon	124488566	124488696	1000	-	.	gene_id "MSTRG.191412"; transcript_id "MSTRG.191412.1"; exon_number "3";
chr8	StringTie	exon	124493833	124493959	1000	-	.	gene_id "MSTRG.191412"; transcript_id "MSTRG.191412.1"; exon_number "4";
chr8	StringTie	exon	124495472	124495542	1000	-	.	gene_id "MSTRG.191412"; transcript_id "MSTRG.191412.1"; exon_number "5";
chr8	StringTie	exon	124504271	124504347	1000	-	.	gene_id "MSTRG.191412"; transcript_id "MSTRG.191412.1"; exon_number "6";
chr8	StringTie	exon	124508474	124508514	1000	-	.	gene_id "MSTRG.191412"; transcript_id "MSTRG.191412.1"; exon_number "7";
chr8	StringTie	exon	124508603	124508688	1000	-	.	gene_id "MSTRG.191412"; transcript_id "MSTRG.191412.1"; exon_number "8";
chr8	StringTie	exon	124515746	124515788	1000	-	.	gene_id "MSTRG.191412"; transcript_id "MSTRG.191412.1"; exon_number "9";
chr8	StringTie	exon	124515887	124516030	1000	-	.	gene_id "MSTRG.191412"; transcript_id "MSTRG.191412.1"; exon_number "10";
chr8	StringTie	exon	124518818	124518881	1000	-	.	gene_id "MSTRG.191412"; transcript_id "MSTRG.191412.1"; exon_number "11";
chr8	StringTie	exon	124522937	124523002	1000	-	.	gene_id "MSTRG.191412"; transcript_id "MSTRG.191412.1"; exon_number "12";
chr8	StringTie	exon	124539025	124539287	1000	-	.	gene_id "MSTRG.191412"; transcript_id "MSTRG.191412.1"; exon_number "13";
chr8	StringTie	exon	124543076	124543251	1000	-	.	gene_id "MSTRG.191412"; transcript_id "MSTRG.191412.1"; exon_number "14";
chr8	StringTie	exon	124547028	124547145	1000	-	.	gene_id "MSTRG.191412"; transcript_id "MSTRG.191412.1"; exon_number "15";
chr8	StringTie	transcript	124480302	124547113	1000	-	.	gene_id "MSTRG.191412"; transcript_id "MSTRG.191412.10";
chr8	StringTie	exon	124480302	124480402	1000	-	.	gene_id "MSTRG.191412"; transcript_id "MSTRG.191412.10"; exon_number "1";
chr8	StringTie	exon	124482801	124482898	1000	-	.	gene_id "MSTRG.191412"; transcript_id "MSTRG.191412.10"; exon_number "2";
chr8	StringTie	exon	124488566	124488696	1000	-	.	gene_id "MSTRG.191412"; transcript_id "MSTRG.191412.10"; exon_number "3";
chr8	StringTie	exon	124493833	124493959	1000	-	.	gene_id "MSTRG.191412"; transcript_id "MSTRG.191412.10"; exon_number "4";
chr8	StringTie	exon	124495472	124495542	1000	-	.	gene_id "MSTRG.191412"; transcript_id "MSTRG.191412.10"; exon_number "5";
chr8	StringTie	exon	124504271	124504347	1000	-	.	gene_id "MSTRG.191412"; transcript_id "MSTRG.191412.10"; exon_number "6";
chr8	StringTie	exon	124508474	124508514	1000	-	.	gene_id "MSTRG.191412"; transcript_id "MSTRG.191412.10"; exon_number "7";
chr8	StringTie	exon	124508603	124508688	1000	-	.	gene_id "MSTRG.191412"; transcript_id "MSTRG.191412.10"; exon_number "8";
chr8	StringTie	exon	124515746	124515788	1000	-	.	gene_id "MSTRG.191412"; transcript_id "MSTRG.191412.10"; exon_number "9";
chr8	StringTie	exon	124515887	124516030	1000	-	.	gene_id "MSTRG.191412"; transcript_id "MSTRG.191412.10"; exon_number "10";
chr8	StringTie	exon	124518742	124518881	1000	-	.	gene_id "MSTRG.191412"; transcript_id "MSTRG.191412.10"; exon_number "11";
chr8	StringTie	exon	124522151	124522200	1000	-	.	gene_id "MSTRG.191412"; transcript_id "MSTRG.191412.10"; exon_number "12";
chr8	StringTie	exon	124522937	124523002	1000	-	.	gene_id "MSTRG.191412"; transcript_id "MSTRG.191412.10"; exon_number "13";
chr8	StringTie	exon	124538928	124539287	1000	-	.	gene_id "MSTRG.191412"; transcript_id "MSTRG.191412.10"; exon_number "14";
chr8	StringTie	exon	124543076	124543232	1000	-	.	gene_id "MSTRG.191412"; transcript_id "MSTRG.191412.10"; exon_number "15";
chr8	StringTie	exon	124547024	124547113	1000	-	.	gene_id "MSTRG.191412"; transcript_id "MSTRG.191412.10"; exon_number "16";
chr8	StringTie	transcript	124543086	124612691	1000	-	.	gene_id "MSTRG.191412"; transcript_id "MSTRG.191412.106";
chr8	StringTie	exon	124543086	124543241	1000	-	.	gene_id "MSTRG.191412"; transcript_id "MSTRG.191412.106"; exon_number "1";
chr8	StringTie	exon	124549789	124553692	1000	-	.	gene_id "MSTRG.191412"; transcript_id "MSTRG.191412.106"; exon_number "2";
chr8	StringTie	exon	124555742	124555904	1000	-	.	gene_id "MSTRG.191412"; transcript_id "MSTRG.191412.106"; exon_number "3";
chr8	StringTie	exon	124556232	124556405	1000	-	.	gene_id "MSTRG.191412"; transcript_id "MSTRG.191412.106"; exon_number "4";
chr8	StringTie	exon	124557681	124557875	1000	-	.	gene_id "MSTRG.191412"; transcript_id "MSTRG.191412.106"; exon_number "5";
chr8	StringTie	exon	124562782	124562992	1000	-	.	gene_id "MSTRG.191412"; transcript_id "MSTRG.191412.106"; exon_number "6";
chr8	StringTie	exon	124565662	124565759	1000	-	.	gene_id "MSTRG.191412"; transcript_id "MSTRG.191412.106"; exon_number "7";
chr8	StringTie	exon	124567071	124567178	1000	-	.	gene_id "MSTRG.191412"; transcript_id "MSTRG.191412.106"; exon_number "8";
chr8	StringTie	exon	124568379	124568536	1000	-	.	gene_id "MSTRG.191412"; transcript_id "MSTRG.191412.106"; exon_number "9";
chr8	StringTie	exon	124585087	124585161	1000	-	.	gene_id "MSTRG.191412"; transcript_id "MSTRG.191412.106"; exon_number "10";
chr8	StringTie	exon	124589620	124589711	1000	-	.	gene_id "MSTRG.191412"; transcript_id "MSTRG.191412.106"; exon_number "11";
chr8	StringTie	exon	124591151	124591235	1000	-	.	gene_id "MSTRG.191412"; transcript_id "MSTRG.191412.106"; exon_number "12";
chr8	StringTie	exon	124612495	124612691	1000	-	.	gene_id "MSTRG.191412"; transcript_id "MSTRG.191412.106"; exon_number "13";
chr8	StringTie	transcript	124549761	124603225	1000	-	.	gene_id "MSTRG.191412"; transcript_id "MSTRG.191412.107";
chr8	StringTie	exon	124549761	124553692	1000	-	.	gene_id "MSTRG.191412"; transcript_id "MSTRG.191412.107"; exon_number "1";
chr8	StringTie	exon	124555742	124555904	1000	-	.	gene_id "MSTRG.191412"; transcript_id "MSTRG.191412.107"; exon_number "2";
chr8	StringTie	exon	124556232	124556405	1000	-	.	gene_id "MSTRG.191412"; transcript_id "MSTRG.191412.107"; exon_number "3";
chr8	StringTie	exon	124557681	124557875	1000	-	.	gene_id "MSTRG.191412"; transcript_id "MSTRG.191412.107"; exon_number "4";
chr8	StringTie	exon	124562782	124562992	1000	-	.	gene_id "MSTRG.191412"; transcript_id "MSTRG.191412.107"; exon_number "5";
chr8	StringTie	exon	124565662	124565759	1000	-	.	gene_id "MSTRG.191412"; transcript_id "MSTRG.191412.107"; exon_number "6";
chr8	StringTie	exon	124567071	124567178	1000	-	.	gene_id "MSTRG.191412"; transcript_id "MSTRG.191412.107"; exon_number "7";
chr8	StringTie	exon	124568379	124568536	1000	-	.	gene_id "MSTRG.191412"; transcript_id "MSTRG.191412.107"; exon_number "8";
chr8	StringTie	exon	124585087	124585161	1000	-	.	gene_id "MSTRG.191412"; transcript_id "MSTRG.191412.107"; exon_number "9";
chr8	StringTie	exon	124589620	124589711	1000	-	.	gene_id "MSTRG.191412"; transcript_id "MSTRG.191412.107"; exon_number "10";
chr8	StringTie	exon	124591151	124591235	1000	-	.	gene_id "MSTRG.191412"; transcript_id "MSTRG.191412.107"; exon_number "11";
chr8	StringTie	exon	124602987	124603225	1000	-	.	gene_id "MSTRG.191412"; transcript_id "MSTRG.191412.107"; exon_number "12";
chr8	StringTie	transcript	124549762	124605461	1000	-	.	gene_id "MSTRG.191412"; transcript_id "MSTRG.191412.108";
chr8	StringTie	exon	124549762	124553692	1000	-	.	gene_id "MSTRG.191412"; transcript_id "MSTRG.191412.108"; exon_number "1";
chr8	StringTie	exon	124555742	124555904	1000	-	.	gene_id "MSTRG.191412"; transcript_id "MSTRG.191412.108"; exon_number "2";
chr8	StringTie	exon	124556232	124556405	1000	-	.	gene_id "MSTRG.191412"; transcript_id "MSTRG.191412.108"; exon_number "3";
chr8	StringTie	exon	124562782	124562992	1000	-	.	gene_id "MSTRG.191412"; transcript_id "MSTRG.191412.108"; exon_number "4";
chr8	StringTie	exon	124565662	124565759	1000	-	.	gene_id "MSTRG.191412"; transcript_id "MSTRG.191412.108"; exon_number "5";
chr8	StringTie	exon	124567071	124567178	1000	-	.	gene_id "MSTRG.191412"; transcript_id "MSTRG.191412.108"; exon_number "6";
chr8	StringTie	exon	124568379	124568536	1000	-	.	gene_id "MSTRG.191412"; transcript_id "MSTRG.191412.108"; exon_number "7";
chr8	StringTie	exon	124585087	124585161	1000	-	.	gene_id "MSTRG.191412"; transcript_id "MSTRG.191412.108"; exon_number "8";
chr8	StringTie	exon	124589620	124589711	1000	-	.	gene_id "MSTRG.191412"; transcript_id "MSTRG.191412.108"; exon_number "9";
chr8	StringTie	exon	124591151	124591235	1000	-	.	gene_id "MSTRG.191412"; transcript_id "MSTRG.191412.108"; exon_number "10";
chr8	StringTie	exon	124605357	124605461	1000	-	.	gene_id "MSTRG.191412"; transcript_id "MSTRG.191412.108"; exon_number "11";
chr8	StringTie	transcript	124549763	124673595	1000	-	.	gene_id "MSTRG.191412"; transcript_id "MSTRG.191412.109";
chr8	StringTie	exon	124549763	124549809	1000	-	.	gene_id "MSTRG.191412"; transcript_id "MSTRG.191412.109"; exon_number "1";
chr8	StringTie	exon	124549868	124553692	1000	-	.	gene_id "MSTRG.191412"; transcript_id "MSTRG.191412.109"; exon_number "2";
chr8	StringTie	exon	124555742	124555904	1000	-	.	gene_id "MSTRG.191412"; transcript_id "MSTRG.191412.109"; exon_number "3";
chr8	StringTie	exon	124556232	124556405	1000	-	.	gene_id "MSTRG.191412"; transcript_id "MSTRG.191412.109"; exon_number "4";
chr8	StringTie	exon	124562782	124562989	1000	-	.	gene_id "MSTRG.191412"; transcript_id "MSTRG.191412.109"; exon_number "5";
chr8	StringTie	exon	124565662	124565759	1000	-	.	gene_id "MSTRG.191412"; transcript_id "MSTRG.191412.109"; exon_number "6";
chr8	StringTie	exon	124567071	124567178	1000	-	.	gene_id "MSTRG.191412"; transcript_id "MSTRG.191412.109"; exon_number "7";
chr8	StringTie	exon	124568379	124568536	1000	-	.	gene_id "MSTRG.191412"; transcript_id "MSTRG.191412.109"; exon_number "8";
chr8	StringTie	exon	124585087	124585161	1000	-	.	gene_id "MSTRG.191412"; transcript_id "MSTRG.191412.109"; exon_number "9";
chr8	StringTie	exon	124589620	124589711	1000	-	.	gene_id "MSTRG.191412"; transcript_id "MSTRG.191412.109"; exon_number "10";
chr8	StringTie	exon	124591151	124591235	1000	-	.	gene_id "MSTRG.191412"; transcript_id "MSTRG.191412.109"; exon_number "11";
chr8	StringTie	exon	124673197	124673595	1000	-	.	gene_id "MSTRG.191412"; transcript_id "MSTRG.191412.109"; exon_number "12";
chr8	StringTie	transcript	124480306	124547112	1000	-	.	gene_id "MSTRG.191412"; transcript_id "MSTRG.191412.11";
chr8	StringTie	exon	124480306	124480402	1000	-	.	gene_id "MSTRG.191412"; transcript_id "MSTRG.191412.11"; exon_number "1";
chr8	StringTie	exon	124482801	124482898	1000	-	.	gene_id "MSTRG.191412"; transcript_id "MSTRG.191412.11"; exon_number "2";
chr8	StringTie	exon	124488566	124488696	1000	-	.	gene_id "MSTRG.191412"; transcript_id "MSTRG.191412.11"; exon_number "3";
chr8	StringTie	exon	124493833	124493959	1000	-	.	gene_id "MSTRG.191412"; transcript_id "MSTRG.191412.11"; exon_number "4";
chr8	StringTie	exon	124495472	124495542	1000	-	.	gene_id "MSTRG.191412"; transcript_id "MSTRG.191412.11"; exon_number "5";
chr8	StringTie	exon	124504271	124504347	1000	-	.	gene_id "MSTRG.191412"; transcript_id "MSTRG.191412.11"; exon_number "6";
chr8	StringTie	exon	124508474	124508514	1000	-	.	gene_id "MSTRG.191412"; transcript_id "MSTRG.191412.11"; exon_number "7";
chr8	StringTie	exon	124508603	124508688	1000	-	.	gene_id "MSTRG.191412"; transcript_id "MSTRG.191412.11"; exon_number "8";
chr8	StringTie	exon	124515746	124515788	1000	-	.	gene_id "MSTRG.191412"; transcript_id "MSTRG.191412.11"; exon_number "9";
chr8	StringTie	exon	124515887	124516030	1000	-	.	gene_id "MSTRG.191412"; transcript_id "MSTRG.191412.11"; exon_number "10";
chr8	StringTie	exon	124518742	124518881	1000	-	.	gene_id "MSTRG.191412"; transcript_id "MSTRG.191412.11"; exon_number "11";
chr8	StringTie	exon	124522151	124522200	1000	-	.	gene_id "MSTRG.191412"; transcript_id "MSTRG.191412.11"; exon_number "12";
chr8	StringTie	exon	124522937	124523002	1000	-	.	gene_id "MSTRG.191412"; transcript_id "MSTRG.191412.11"; exon_number "13";
chr8	StringTie	exon	124539025	124539287	1000	-	.	gene_id "MSTRG.191412"; transcript_id "MSTRG.191412.11"; exon_number "14";
chr8	StringTie	exon	124543076	124543254	1000	-	.	gene_id "MSTRG.191412"; transcript_id "MSTRG.191412.11"; exon_number "15";
chr8	StringTie	exon	124547065	124547112	1000	-	.	gene_id "MSTRG.191412"; transcript_id "MSTRG.191412.11"; exon_number "16";
chr8	StringTie	transcript	124550498	124673513	1000	-	.	gene_id "MSTRG.191412"; transcript_id "MSTRG.191412.110";
chr8	StringTie	exon	124550498	124553692	1000	-	.	gene_id "MSTRG.191412"; transcript_id "MSTRG.191412.110"; exon_number "1";
chr8	StringTie	exon	124555742	124555904	1000	-	.	gene_id "MSTRG.191412"; transcript_id "MSTRG.191412.110"; exon_number "2";
chr8	StringTie	exon	124556232	124556405	1000	-	.	gene_id "MSTRG.191412"; transcript_id "MSTRG.191412.110"; exon_number "3";
chr8	StringTie	exon	124562782	124562992	1000	-	.	gene_id "MSTRG.191412"; transcript_id "MSTRG.191412.110"; exon_number "4";
chr8	StringTie	exon	124565662	124565759	1000	-	.	gene_id "MSTRG.191412"; transcript_id "MSTRG.191412.110"; exon_number "5";
chr8	StringTie	exon	124567071	124567178	1000	-	.	gene_id "MSTRG.191412"; transcript_id "MSTRG.191412.110"; exon_number "6";
chr8	StringTie	exon	124568379	124568536	1000	-	.	gene_id "MSTRG.191412"; transcript_id "MSTRG.191412.110"; exon_number "7";
chr8	StringTie	exon	124580551	124580562	1000	-	.	gene_id "MSTRG.191412"; transcript_id "MSTRG.191412.110"; exon_number "8";
chr8	StringTie	exon	124585087	124585161	1000	-	.	gene_id "MSTRG.191412"; transcript_id "MSTRG.191412.110"; exon_number "9";
chr8	StringTie	exon	124589620	124589711	1000	-	.	gene_id "MSTRG.191412"; transcript_id "MSTRG.191412.110"; exon_number "10";
chr8	StringTie	exon	124591151	124591235	1000	-	.	gene_id "MSTRG.191412"; transcript_id "MSTRG.191412.110"; exon_number "11";
chr8	StringTie	exon	124673197	124673513	1000	-	.	gene_id "MSTRG.191412"; transcript_id "MSTRG.191412.110"; exon_number "12";
chr8	StringTie	transcript	124550498	124612664	1000	-	.	gene_id "MSTRG.191412"; transcript_id "MSTRG.191412.111";
chr8	StringTie	exon	124550498	124553692	1000	-	.	gene_id "MSTRG.191412"; transcript_id "MSTRG.191412.111"; exon_number "1";
chr8	StringTie	exon	124555742	124555904	1000	-	.	gene_id "MSTRG.191412"; transcript_id "MSTRG.191412.111"; exon_number "2";
chr8	StringTie	exon	124556232	124556354	1000	-	.	gene_id "MSTRG.191412"; transcript_id "MSTRG.191412.111"; exon_number "3";
chr8	StringTie	exon	124557681	124557875	1000	-	.	gene_id "MSTRG.191412"; transcript_id "MSTRG.191412.111"; exon_number "4";
chr8	StringTie	exon	124562782	124562992	1000	-	.	gene_id "MSTRG.191412"; transcript_id "MSTRG.191412.111"; exon_number "5";
chr8	StringTie	exon	124565662	124565759	1000	-	.	gene_id "MSTRG.191412"; transcript_id "MSTRG.191412.111"; exon_number "6";
chr8	StringTie	exon	124567071	124567178	1000	-	.	gene_id "MSTRG.191412"; transcript_id "MSTRG.191412.111"; exon_number "7";
chr8	StringTie	exon	124568379	124568536	1000	-	.	gene_id "MSTRG.191412"; transcript_id "MSTRG.191412.111"; exon_number "8";
chr8	StringTie	exon	124585087	124585161	1000	-	.	gene_id "MSTRG.191412"; transcript_id "MSTRG.191412.111"; exon_number "9";
chr8	StringTie	exon	124589620	124589711	1000	-	.	gene_id "MSTRG.191412"; transcript_id "MSTRG.191412.111"; exon_number "10";
chr8	StringTie	exon	124591151	124591235	1000	-	.	gene_id "MSTRG.191412"; transcript_id "MSTRG.191412.111"; exon_number "11";
chr8	StringTie	exon	124612495	124612664	1000	-	.	gene_id "MSTRG.191412"; transcript_id "MSTRG.191412.111"; exon_number "12";
chr8	StringTie	transcript	124550498	124591320	1000	-	.	gene_id "MSTRG.191412"; transcript_id "MSTRG.191412.112";
chr8	StringTie	exon	124550498	124553664	1000	-	.	gene_id "MSTRG.191412"; transcript_id "MSTRG.191412.112"; exon_number "1";
chr8	StringTie	exon	124555742	124555904	1000	-	.	gene_id "MSTRG.191412"; transcript_id "MSTRG.191412.112"; exon_number "2";
chr8	StringTie	exon	124556232	124556405	1000	-	.	gene_id "MSTRG.191412"; transcript_id "MSTRG.191412.112"; exon_number "3";
chr8	StringTie	exon	124557681	124557875	1000	-	.	gene_id "MSTRG.191412"; transcript_id "MSTRG.191412.112"; exon_number "4";
chr8	StringTie	exon	124562782	124562989	1000	-	.	gene_id "MSTRG.191412"; transcript_id "MSTRG.191412.112"; exon_number "5";
chr8	StringTie	exon	124565662	124565759	1000	-	.	gene_id "MSTRG.191412"; transcript_id "MSTRG.191412.112"; exon_number "6";
chr8	StringTie	exon	124567071	124567178	1000	-	.	gene_id "MSTRG.191412"; transcript_id "MSTRG.191412.112"; exon_number "7";
chr8	StringTie	exon	124568379	124568536	1000	-	.	gene_id "MSTRG.191412"; transcript_id "MSTRG.191412.112"; exon_number "8";
chr8	StringTie	exon	124585087	124585161	1000	-	.	gene_id "MSTRG.191412"; transcript_id "MSTRG.191412.112"; exon_number "9";
chr8	StringTie	exon	124589620	124589711	1000	-	.	gene_id "MSTRG.191412"; transcript_id "MSTRG.191412.112"; exon_number "10";
chr8	StringTie	exon	124591151	124591320	1000	-	.	gene_id "MSTRG.191412"; transcript_id "MSTRG.191412.112"; exon_number "11";
chr8	StringTie	transcript	124550498	124604191	1000	-	.	gene_id "MSTRG.191412"; transcript_id "MSTRG.191412.113";
chr8	StringTie	exon	124550498	124553692	1000	-	.	gene_id "MSTRG.191412"; transcript_id "MSTRG.191412.113"; exon_number "1";
chr8	StringTie	exon	124555742	124555904	1000	-	.	gene_id "MSTRG.191412"; transcript_id "MSTRG.191412.113"; exon_number "2";
chr8	StringTie	exon	124556232	124556405	1000	-	.	gene_id "MSTRG.191412"; transcript_id "MSTRG.191412.113"; exon_number "3";
chr8	StringTie	exon	124562782	124562992	1000	-	.	gene_id "MSTRG.191412"; transcript_id "MSTRG.191412.113"; exon_number "4";
chr8	StringTie	exon	124565662	124565759	1000	-	.	gene_id "MSTRG.191412"; transcript_id "MSTRG.191412.113"; exon_number "5";
chr8	StringTie	exon	124567071	124567178	1000	-	.	gene_id "MSTRG.191412"; transcript_id "MSTRG.191412.113"; exon_number "6";
chr8	StringTie	exon	124568379	124568536	1000	-	.	gene_id "MSTRG.191412"; transcript_id "MSTRG.191412.113"; exon_number "7";
chr8	StringTie	exon	124585087	124585161	1000	-	.	gene_id "MSTRG.191412"; transcript_id "MSTRG.191412.113"; exon_number "8";
chr8	StringTie	exon	124589620	124589711	1000	-	.	gene_id "MSTRG.191412"; transcript_id "MSTRG.191412.113"; exon_number "9";
chr8	StringTie	exon	124591151	124591235	1000	-	.	gene_id "MSTRG.191412"; transcript_id "MSTRG.191412.113"; exon_number "10";
chr8	StringTie	exon	124601631	124604191	1000	-	.	gene_id "MSTRG.191412"; transcript_id "MSTRG.191412.113"; exon_number "11";
chr8	StringTie	transcript	124550499	124727747	1000	-	.	gene_id "MSTRG.191412"; transcript_id "MSTRG.191412.114";
chr8	StringTie	exon	124550499	124553692	1000	-	.	gene_id "MSTRG.191412"; transcript_id "MSTRG.191412.114"; exon_number "1";
chr8	StringTie	exon	124555742	124555904	1000	-	.	gene_id "MSTRG.191412"; transcript_id "MSTRG.191412.114"; exon_number "2";
chr8	StringTie	exon	124556232	124556405	1000	-	.	gene_id "MSTRG.191412"; transcript_id "MSTRG.191412.114"; exon_number "3";
chr8	StringTie	exon	124557681	124557875	1000	-	.	gene_id "MSTRG.191412"; transcript_id "MSTRG.191412.114"; exon_number "4";
chr8	StringTie	exon	124562782	124562989	1000	-	.	gene_id "MSTRG.191412"; transcript_id "MSTRG.191412.114"; exon_number "5";
chr8	StringTie	exon	124565662	124565759	1000	-	.	gene_id "MSTRG.191412"; transcript_id "MSTRG.191412.114"; exon_number "6";
chr8	StringTie	exon	124567071	124567178	1000	-	.	gene_id "MSTRG.191412"; transcript_id "MSTRG.191412.114"; exon_number "7";
chr8	StringTie	exon	124568379	124568536	1000	-	.	gene_id "MSTRG.191412"; transcript_id "MSTRG.191412.114"; exon_number "8";
chr8	StringTie	exon	124585087	124585161	1000	-	.	gene_id "MSTRG.191412"; transcript_id "MSTRG.191412.114"; exon_number "9";
chr8	StringTie	exon	124589620	124589711	1000	-	.	gene_id "MSTRG.191412"; transcript_id "MSTRG.191412.114"; exon_number "10";
chr8	StringTie	exon	124591151	124591235	1000	-	.	gene_id "MSTRG.191412"; transcript_id "MSTRG.191412.114"; exon_number "11";
chr8	StringTie	exon	124699526	124699599	1000	-	.	gene_id "MSTRG.191412"; transcript_id "MSTRG.191412.114"; exon_number "12";
chr8	StringTie	exon	124704130	124704191	1000	-	.	gene_id "MSTRG.191412"; transcript_id "MSTRG.191412.114"; exon_number "13";
chr8	StringTie	exon	124727561	124727747	1000	-	.	gene_id "MSTRG.191412"; transcript_id "MSTRG.191412.114"; exon_number "14";
chr8	StringTie	transcript	124550499	124727799	1000	-	.	gene_id "MSTRG.191412"; transcript_id "MSTRG.191412.115";
chr8	StringTie	exon	124550499	124553664	1000	-	.	gene_id "MSTRG.191412"; transcript_id "MSTRG.191412.115"; exon_number "1";
chr8	StringTie	exon	124555742	124555904	1000	-	.	gene_id "MSTRG.191412"; transcript_id "MSTRG.191412.115"; exon_number "2";
chr8	StringTie	exon	124556232	124556405	1000	-	.	gene_id "MSTRG.191412"; transcript_id "MSTRG.191412.115"; exon_number "3";
chr8	StringTie	exon	124557681	124557875	1000	-	.	gene_id "MSTRG.191412"; transcript_id "MSTRG.191412.115"; exon_number "4";
chr8	StringTie	exon	124562782	124562992	1000	-	.	gene_id "MSTRG.191412"; transcript_id "MSTRG.191412.115"; exon_number "5";
chr8	StringTie	exon	124565662	124565759	1000	-	.	gene_id "MSTRG.191412"; transcript_id "MSTRG.191412.115"; exon_number "6";
chr8	StringTie	exon	124567071	124567178	1000	-	.	gene_id "MSTRG.191412"; transcript_id "MSTRG.191412.115"; exon_number "7";
chr8	StringTie	exon	124568379	124568536	1000	-	.	gene_id "MSTRG.191412"; transcript_id "MSTRG.191412.115"; exon_number "8";
chr8	StringTie	exon	124585087	124585161	1000	-	.	gene_id "MSTRG.191412"; transcript_id "MSTRG.191412.115"; exon_number "9";
chr8	StringTie	exon	124589620	124589711	1000	-	.	gene_id "MSTRG.191412"; transcript_id "MSTRG.191412.115"; exon_number "10";
chr8	StringTie	exon	124591151	124591235	1000	-	.	gene_id "MSTRG.191412"; transcript_id "MSTRG.191412.115"; exon_number "11";
chr8	StringTie	exon	124699526	124699599	1000	-	.	gene_id "MSTRG.191412"; transcript_id "MSTRG.191412.115"; exon_number "12";
chr8	StringTie	exon	124704130	124704191	1000	-	.	gene_id "MSTRG.191412"; transcript_id "MSTRG.191412.115"; exon_number "13";
chr8	StringTie	exon	124727561	124727799	1000	-	.	gene_id "MSTRG.191412"; transcript_id "MSTRG.191412.115"; exon_number "14";
chr8	StringTie	transcript	124550499	124621369	1000	-	.	gene_id "MSTRG.191412"; transcript_id "MSTRG.191412.116";
chr8	StringTie	exon	124550499	124553692	1000	-	.	gene_id "MSTRG.191412"; transcript_id "MSTRG.191412.116"; exon_number "1";
chr8	StringTie	exon	124555742	124555904	1000	-	.	gene_id "MSTRG.191412"; transcript_id "MSTRG.191412.116"; exon_number "2";
chr8	StringTie	exon	124556232	124556405	1000	-	.	gene_id "MSTRG.191412"; transcript_id "MSTRG.191412.116"; exon_number "3";
chr8	StringTie	exon	124562782	124562989	1000	-	.	gene_id "MSTRG.191412"; transcript_id "MSTRG.191412.116"; exon_number "4";
chr8	StringTie	exon	124565662	124565759	1000	-	.	gene_id "MSTRG.191412"; transcript_id "MSTRG.191412.116"; exon_number "5";
chr8	StringTie	exon	124567071	124567178	1000	-	.	gene_id "MSTRG.191412"; transcript_id "MSTRG.191412.116"; exon_number "6";
chr8	StringTie	exon	124568379	124568536	1000	-	.	gene_id "MSTRG.191412"; transcript_id "MSTRG.191412.116"; exon_number "7";
chr8	StringTie	exon	124580551	124580562	1000	-	.	gene_id "MSTRG.191412"; transcript_id "MSTRG.191412.116"; exon_number "8";
chr8	StringTie	exon	124585087	124585161	1000	-	.	gene_id "MSTRG.191412"; transcript_id "MSTRG.191412.116"; exon_number "9";
chr8	StringTie	exon	124589620	124589711	1000	-	.	gene_id "MSTRG.191412"; transcript_id "MSTRG.191412.116"; exon_number "10";
chr8	StringTie	exon	124591151	124591235	1000	-	.	gene_id "MSTRG.191412"; transcript_id "MSTRG.191412.116"; exon_number "11";
chr8	StringTie	exon	124619267	124621369	1000	-	.	gene_id "MSTRG.191412"; transcript_id "MSTRG.191412.116"; exon_number "12";
chr8	StringTie	transcript	124550499	124593484	1000	-	.	gene_id "MSTRG.191412"; transcript_id "MSTRG.191412.117";
chr8	StringTie	exon	124550499	124553692	1000	-	.	gene_id "MSTRG.191412"; transcript_id "MSTRG.191412.117"; exon_number "1";
chr8	StringTie	exon	124555742	124555904	1000	-	.	gene_id "MSTRG.191412"; transcript_id "MSTRG.191412.117"; exon_number "2";
chr8	StringTie	exon	124556232	124556405	1000	-	.	gene_id "MSTRG.191412"; transcript_id "MSTRG.191412.117"; exon_number "3";
chr8	StringTie	exon	124557681	124557875	1000	-	.	gene_id "MSTRG.191412"; transcript_id "MSTRG.191412.117"; exon_number "4";
chr8	StringTie	exon	124562782	124562989	1000	-	.	gene_id "MSTRG.191412"; transcript_id "MSTRG.191412.117"; exon_number "5";
chr8	StringTie	exon	124565662	124565759	1000	-	.	gene_id "MSTRG.191412"; transcript_id "MSTRG.191412.117"; exon_number "6";
chr8	StringTie	exon	124567071	124567178	1000	-	.	gene_id "MSTRG.191412"; transcript_id "MSTRG.191412.117"; exon_number "7";
chr8	StringTie	exon	124568379	124568536	1000	-	.	gene_id "MSTRG.191412"; transcript_id "MSTRG.191412.117"; exon_number "8";
chr8	StringTie	exon	124580551	124580562	1000	-	.	gene_id "MSTRG.191412"; transcript_id "MSTRG.191412.117"; exon_number "9";
chr8	StringTie	exon	124585087	124585161	1000	-	.	gene_id "MSTRG.191412"; transcript_id "MSTRG.191412.117"; exon_number "10";
chr8	StringTie	exon	124589620	124589711	1000	-	.	gene_id "MSTRG.191412"; transcript_id "MSTRG.191412.117"; exon_number "11";
chr8	StringTie	exon	124591151	124591235	1000	-	.	gene_id "MSTRG.191412"; transcript_id "MSTRG.191412.117"; exon_number "12";
chr8	StringTie	exon	124593453	124593484	1000	-	.	gene_id "MSTRG.191412"; transcript_id "MSTRG.191412.117"; exon_number "13";
chr8	StringTie	transcript	124550499	124593119	1000	-	.	gene_id "MSTRG.191412"; transcript_id "MSTRG.191412.118";
chr8	StringTie	exon	124550499	124553692	1000	-	.	gene_id "MSTRG.191412"; transcript_id "MSTRG.191412.118"; exon_number "1";
chr8	StringTie	exon	124555742	124555904	1000	-	.	gene_id "MSTRG.191412"; transcript_id "MSTRG.191412.118"; exon_number "2";
chr8	StringTie	exon	124556232	124556405	1000	-	.	gene_id "MSTRG.191412"; transcript_id "MSTRG.191412.118"; exon_number "3";
chr8	StringTie	exon	124562782	124562992	1000	-	.	gene_id "MSTRG.191412"; transcript_id "MSTRG.191412.118"; exon_number "4";
chr8	StringTie	exon	124565662	124565759	1000	-	.	gene_id "MSTRG.191412"; transcript_id "MSTRG.191412.118"; exon_number "5";
chr8	StringTie	exon	124567071	124567178	1000	-	.	gene_id "MSTRG.191412"; transcript_id "MSTRG.191412.118"; exon_number "6";
chr8	StringTie	exon	124568379	124568536	1000	-	.	gene_id "MSTRG.191412"; transcript_id "MSTRG.191412.118"; exon_number "7";
chr8	StringTie	exon	124585087	124585161	1000	-	.	gene_id "MSTRG.191412"; transcript_id "MSTRG.191412.118"; exon_number "8";
chr8	StringTie	exon	124589620	124589711	1000	-	.	gene_id "MSTRG.191412"; transcript_id "MSTRG.191412.118"; exon_number "9";
chr8	StringTie	exon	124591151	124591235	1000	-	.	gene_id "MSTRG.191412"; transcript_id "MSTRG.191412.118"; exon_number "10";
chr8	StringTie	exon	124593043	124593119	1000	-	.	gene_id "MSTRG.191412"; transcript_id "MSTRG.191412.118"; exon_number "11";
chr8	StringTie	transcript	124550499	124593207	1000	-	.	gene_id "MSTRG.191412"; transcript_id "MSTRG.191412.119";
chr8	StringTie	exon	124550499	124553692	1000	-	.	gene_id "MSTRG.191412"; transcript_id "MSTRG.191412.119"; exon_number "1";
chr8	StringTie	exon	124555742	124555904	1000	-	.	gene_id "MSTRG.191412"; transcript_id "MSTRG.191412.119"; exon_number "2";
chr8	StringTie	exon	124556232	124556405	1000	-	.	gene_id "MSTRG.191412"; transcript_id "MSTRG.191412.119"; exon_number "3";
chr8	StringTie	exon	124557681	124557875	1000	-	.	gene_id "MSTRG.191412"; transcript_id "MSTRG.191412.119"; exon_number "4";
chr8	StringTie	exon	124562782	124562992	1000	-	.	gene_id "MSTRG.191412"; transcript_id "MSTRG.191412.119"; exon_number "5";
chr8	StringTie	exon	124565662	124565759	1000	-	.	gene_id "MSTRG.191412"; transcript_id "MSTRG.191412.119"; exon_number "6";
chr8	StringTie	exon	124567071	124567178	1000	-	.	gene_id "MSTRG.191412"; transcript_id "MSTRG.191412.119"; exon_number "7";
chr8	StringTie	exon	124568379	124568536	1000	-	.	gene_id "MSTRG.191412"; transcript_id "MSTRG.191412.119"; exon_number "8";
chr8	StringTie	exon	124580551	124580562	1000	-	.	gene_id "MSTRG.191412"; transcript_id "MSTRG.191412.119"; exon_number "9";
chr8	StringTie	exon	124585087	124585161	1000	-	.	gene_id "MSTRG.191412"; transcript_id "MSTRG.191412.119"; exon_number "10";
chr8	StringTie	exon	124589620	124589711	1000	-	.	gene_id "MSTRG.191412"; transcript_id "MSTRG.191412.119"; exon_number "11";
chr8	StringTie	exon	124591151	124591235	1000	-	.	gene_id "MSTRG.191412"; transcript_id "MSTRG.191412.119"; exon_number "12";
chr8	StringTie	exon	124593043	124593207	1000	-	.	gene_id "MSTRG.191412"; transcript_id "MSTRG.191412.119"; exon_number "13";
chr8	StringTie	transcript	124480312	124547112	1000	-	.	gene_id "MSTRG.191412"; transcript_id "MSTRG.191412.12";
chr8	StringTie	exon	124480312	124480402	1000	-	.	gene_id "MSTRG.191412"; transcript_id "MSTRG.191412.12"; exon_number "1";
chr8	StringTie	exon	124482801	124482898	1000	-	.	gene_id "MSTRG.191412"; transcript_id "MSTRG.191412.12"; exon_number "2";
chr8	StringTie	exon	124488566	124488696	1000	-	.	gene_id "MSTRG.191412"; transcript_id "MSTRG.191412.12"; exon_number "3";
chr8	StringTie	exon	124493833	124493959	1000	-	.	gene_id "MSTRG.191412"; transcript_id "MSTRG.191412.12"; exon_number "4";
chr8	StringTie	exon	124495472	124495542	1000	-	.	gene_id "MSTRG.191412"; transcript_id "MSTRG.191412.12"; exon_number "5";
chr8	StringTie	exon	124504271	124504347	1000	-	.	gene_id "MSTRG.191412"; transcript_id "MSTRG.191412.12"; exon_number "6";
chr8	StringTie	exon	124508474	124508514	1000	-	.	gene_id "MSTRG.191412"; transcript_id "MSTRG.191412.12"; exon_number "7";
chr8	StringTie	exon	124508603	124508688	1000	-	.	gene_id "MSTRG.191412"; transcript_id "MSTRG.191412.12"; exon_number "8";
chr8	StringTie	exon	124515746	124515788	1000	-	.	gene_id "MSTRG.191412"; transcript_id "MSTRG.191412.12"; exon_number "9";
chr8	StringTie	exon	124515887	124516030	1000	-	.	gene_id "MSTRG.191412"; transcript_id "MSTRG.191412.12"; exon_number "10";
chr8	StringTie	exon	124518818	124518881	1000	-	.	gene_id "MSTRG.191412"; transcript_id "MSTRG.191412.12"; exon_number "11";
chr8	StringTie	exon	124522151	124522200	1000	-	.	gene_id "MSTRG.191412"; transcript_id "MSTRG.191412.12"; exon_number "12";
chr8	StringTie	exon	124522937	124523002	1000	-	.	gene_id "MSTRG.191412"; transcript_id "MSTRG.191412.12"; exon_number "13";
chr8	StringTie	exon	124538928	124539287	1000	-	.	gene_id "MSTRG.191412"; transcript_id "MSTRG.191412.12"; exon_number "14";
chr8	StringTie	exon	124543076	124543241	1000	-	.	gene_id "MSTRG.191412"; transcript_id "MSTRG.191412.12"; exon_number "15";
chr8	StringTie	exon	124547065	124547112	1000	-	.	gene_id "MSTRG.191412"; transcript_id "MSTRG.191412.12"; exon_number "16";
chr8	StringTie	transcript	124550499	124605457	1000	-	.	gene_id "MSTRG.191412"; transcript_id "MSTRG.191412.120";
chr8	StringTie	exon	124550499	124553692	1000	-	.	gene_id "MSTRG.191412"; transcript_id "MSTRG.191412.120"; exon_number "1";
chr8	StringTie	exon	124555742	124555904	1000	-	.	gene_id "MSTRG.191412"; transcript_id "MSTRG.191412.120"; exon_number "2";
chr8	StringTie	exon	124556232	124556405	1000	-	.	gene_id "MSTRG.191412"; transcript_id "MSTRG.191412.120"; exon_number "3";
chr8	StringTie	exon	124557681	124557875	1000	-	.	gene_id "MSTRG.191412"; transcript_id "MSTRG.191412.120"; exon_number "4";
chr8	StringTie	exon	124562782	124562989	1000	-	.	gene_id "MSTRG.191412"; transcript_id "MSTRG.191412.120"; exon_number "5";
chr8	StringTie	exon	124565662	124565759	1000	-	.	gene_id "MSTRG.191412"; transcript_id "MSTRG.191412.120"; exon_number "6";
chr8	StringTie	exon	124567071	124567178	1000	-	.	gene_id "MSTRG.191412"; transcript_id "MSTRG.191412.120"; exon_number "7";
chr8	StringTie	exon	124568379	124568536	1000	-	.	gene_id "MSTRG.191412"; transcript_id "MSTRG.191412.120"; exon_number "8";
chr8	StringTie	exon	124585087	124585161	1000	-	.	gene_id "MSTRG.191412"; transcript_id "MSTRG.191412.120"; exon_number "9";
chr8	StringTie	exon	124589620	124589711	1000	-	.	gene_id "MSTRG.191412"; transcript_id "MSTRG.191412.120"; exon_number "10";
chr8	StringTie	exon	124591151	124591235	1000	-	.	gene_id "MSTRG.191412"; transcript_id "MSTRG.191412.120"; exon_number "11";
chr8	StringTie	exon	124605357	124605457	1000	-	.	gene_id "MSTRG.191412"; transcript_id "MSTRG.191412.120"; exon_number "12";
chr8	StringTie	transcript	124550500	124728507	1000	-	.	gene_id "MSTRG.191412"; transcript_id "MSTRG.191412.121";
chr8	StringTie	exon	124550500	124553686	1000	-	.	gene_id "MSTRG.191412"; transcript_id "MSTRG.191412.121"; exon_number "1";
chr8	StringTie	exon	124555742	124555904	1000	-	.	gene_id "MSTRG.191412"; transcript_id "MSTRG.191412.121"; exon_number "2";
chr8	StringTie	exon	124556232	124556405	1000	-	.	gene_id "MSTRG.191412"; transcript_id "MSTRG.191412.121"; exon_number "3";
chr8	StringTie	exon	124557681	124557875	1000	-	.	gene_id "MSTRG.191412"; transcript_id "MSTRG.191412.121"; exon_number "4";
chr8	StringTie	exon	124562782	124562992	1000	-	.	gene_id "MSTRG.191412"; transcript_id "MSTRG.191412.121"; exon_number "5";
chr8	StringTie	exon	124565662	124565759	1000	-	.	gene_id "MSTRG.191412"; transcript_id "MSTRG.191412.121"; exon_number "6";
chr8	StringTie	exon	124567071	124567178	1000	-	.	gene_id "MSTRG.191412"; transcript_id "MSTRG.191412.121"; exon_number "7";
chr8	StringTie	exon	124568379	124568536	1000	-	.	gene_id "MSTRG.191412"; transcript_id "MSTRG.191412.121"; exon_number "8";
chr8	StringTie	exon	124585087	124585161	1000	-	.	gene_id "MSTRG.191412"; transcript_id "MSTRG.191412.121"; exon_number "9";
chr8	StringTie	exon	124589620	124589711	1000	-	.	gene_id "MSTRG.191412"; transcript_id "MSTRG.191412.121"; exon_number "10";
chr8	StringTie	exon	124591151	124591235	1000	-	.	gene_id "MSTRG.191412"; transcript_id "MSTRG.191412.121"; exon_number "11";
chr8	StringTie	exon	124699526	124699599	1000	-	.	gene_id "MSTRG.191412"; transcript_id "MSTRG.191412.121"; exon_number "12";
chr8	StringTie	exon	124704130	124704191	1000	-	.	gene_id "MSTRG.191412"; transcript_id "MSTRG.191412.121"; exon_number "13";
chr8	StringTie	exon	124727561	124727632	1000	-	.	gene_id "MSTRG.191412"; transcript_id "MSTRG.191412.121"; exon_number "14";
chr8	StringTie	exon	124727884	124728507	1000	-	.	gene_id "MSTRG.191412"; transcript_id "MSTRG.191412.121"; exon_number "15";
chr8	StringTie	transcript	124550500	124594043	1000	-	.	gene_id "MSTRG.191412"; transcript_id "MSTRG.191412.122";
chr8	StringTie	exon	124550500	124553692	1000	-	.	gene_id "MSTRG.191412"; transcript_id "MSTRG.191412.122"; exon_number "1";
chr8	StringTie	exon	124555742	124555904	1000	-	.	gene_id "MSTRG.191412"; transcript_id "MSTRG.191412.122"; exon_number "2";
chr8	StringTie	exon	124556232	124556405	1000	-	.	gene_id "MSTRG.191412"; transcript_id "MSTRG.191412.122"; exon_number "3";
chr8	StringTie	exon	124562782	124562989	1000	-	.	gene_id "MSTRG.191412"; transcript_id "MSTRG.191412.122"; exon_number "4";
chr8	StringTie	exon	124565662	124565759	1000	-	.	gene_id "MSTRG.191412"; transcript_id "MSTRG.191412.122"; exon_number "5";
chr8	StringTie	exon	124567071	124567178	1000	-	.	gene_id "MSTRG.191412"; transcript_id "MSTRG.191412.122"; exon_number "6";
chr8	StringTie	exon	124568379	124568536	1000	-	.	gene_id "MSTRG.191412"; transcript_id "MSTRG.191412.122"; exon_number "7";
chr8	StringTie	exon	124580551	124580562	1000	-	.	gene_id "MSTRG.191412"; transcript_id "MSTRG.191412.122"; exon_number "8";
chr8	StringTie	exon	124585087	124585161	1000	-	.	gene_id "MSTRG.191412"; transcript_id "MSTRG.191412.122"; exon_number "9";
chr8	StringTie	exon	124589620	124589711	1000	-	.	gene_id "MSTRG.191412"; transcript_id "MSTRG.191412.122"; exon_number "10";
chr8	StringTie	exon	124591151	124591235	1000	-	.	gene_id "MSTRG.191412"; transcript_id "MSTRG.191412.122"; exon_number "11";
chr8	StringTie	exon	124593453	124594043	1000	-	.	gene_id "MSTRG.191412"; transcript_id "MSTRG.191412.122"; exon_number "12";
chr8	StringTie	transcript	124550500	124620849	1000	-	.	gene_id "MSTRG.191412"; transcript_id "MSTRG.191412.123";
chr8	StringTie	exon	124550500	124553692	1000	-	.	gene_id "MSTRG.191412"; transcript_id "MSTRG.191412.123"; exon_number "1";
chr8	StringTie	exon	124555742	124555904	1000	-	.	gene_id "MSTRG.191412"; transcript_id "MSTRG.191412.123"; exon_number "2";
chr8	StringTie	exon	124556232	124556405	1000	-	.	gene_id "MSTRG.191412"; transcript_id "MSTRG.191412.123"; exon_number "3";
chr8	StringTie	exon	124557681	124562992	1000	-	.	gene_id "MSTRG.191412"; transcript_id "MSTRG.191412.123"; exon_number "4";
chr8	StringTie	exon	124565662	124565759	1000	-	.	gene_id "MSTRG.191412"; transcript_id "MSTRG.191412.123"; exon_number "5";
chr8	StringTie	exon	124567071	124567178	1000	-	.	gene_id "MSTRG.191412"; transcript_id "MSTRG.191412.123"; exon_number "6";
chr8	StringTie	exon	124568379	124568536	1000	-	.	gene_id "MSTRG.191412"; transcript_id "MSTRG.191412.123"; exon_number "7";
chr8	StringTie	exon	124585087	124585161	1000	-	.	gene_id "MSTRG.191412"; transcript_id "MSTRG.191412.123"; exon_number "8";
chr8	StringTie	exon	124589620	124589711	1000	-	.	gene_id "MSTRG.191412"; transcript_id "MSTRG.191412.123"; exon_number "9";
chr8	StringTie	exon	124591151	124591235	1000	-	.	gene_id "MSTRG.191412"; transcript_id "MSTRG.191412.123"; exon_number "10";
chr8	StringTie	exon	124619267	124620849	1000	-	.	gene_id "MSTRG.191412"; transcript_id "MSTRG.191412.123"; exon_number "11";
chr8	StringTie	transcript	124550500	124593076	1000	-	.	gene_id "MSTRG.191412"; transcript_id "MSTRG.191412.124";
chr8	StringTie	exon	124550500	124553692	1000	-	.	gene_id "MSTRG.191412"; transcript_id "MSTRG.191412.124"; exon_number "1";
chr8	StringTie	exon	124555742	124555904	1000	-	.	gene_id "MSTRG.191412"; transcript_id "MSTRG.191412.124"; exon_number "2";
chr8	StringTie	exon	124556232	124556405	1000	-	.	gene_id "MSTRG.191412"; transcript_id "MSTRG.191412.124"; exon_number "3";
chr8	StringTie	exon	124562782	124562992	1000	-	.	gene_id "MSTRG.191412"; transcript_id "MSTRG.191412.124"; exon_number "4";
chr8	StringTie	exon	124565662	124565759	1000	-	.	gene_id "MSTRG.191412"; transcript_id "MSTRG.191412.124"; exon_number "5";
chr8	StringTie	exon	124567071	124567178	1000	-	.	gene_id "MSTRG.191412"; transcript_id "MSTRG.191412.124"; exon_number "6";
chr8	StringTie	exon	124568379	124568536	1000	-	.	gene_id "MSTRG.191412"; transcript_id "MSTRG.191412.124"; exon_number "7";
chr8	StringTie	exon	124585087	124585161	1000	-	.	gene_id "MSTRG.191412"; transcript_id "MSTRG.191412.124"; exon_number "8";
chr8	StringTie	exon	124589620	124589711	1000	-	.	gene_id "MSTRG.191412"; transcript_id "MSTRG.191412.124"; exon_number "9";
chr8	StringTie	exon	124591151	124591235	1000	-	.	gene_id "MSTRG.191412"; transcript_id "MSTRG.191412.124"; exon_number "10";
chr8	StringTie	exon	124593039	124593076	1000	-	.	gene_id "MSTRG.191412"; transcript_id "MSTRG.191412.124"; exon_number "11";
chr8	StringTie	transcript	124550500	124612640	1000	-	.	gene_id "MSTRG.191412"; transcript_id "MSTRG.191412.125";
chr8	StringTie	exon	124550500	124553692	1000	-	.	gene_id "MSTRG.191412"; transcript_id "MSTRG.191412.125"; exon_number "1";
chr8	StringTie	exon	124555742	124555904	1000	-	.	gene_id "MSTRG.191412"; transcript_id "MSTRG.191412.125"; exon_number "2";
chr8	StringTie	exon	124556232	124558832	1000	-	.	gene_id "MSTRG.191412"; transcript_id "MSTRG.191412.125"; exon_number "3";
chr8	StringTie	exon	124562782	124562989	1000	-	.	gene_id "MSTRG.191412"; transcript_id "MSTRG.191412.125"; exon_number "4";
chr8	StringTie	exon	124565662	124565759	1000	-	.	gene_id "MSTRG.191412"; transcript_id "MSTRG.191412.125"; exon_number "5";
chr8	StringTie	exon	124567071	124567178	1000	-	.	gene_id "MSTRG.191412"; transcript_id "MSTRG.191412.125"; exon_number "6";
chr8	StringTie	exon	124568379	124568536	1000	-	.	gene_id "MSTRG.191412"; transcript_id "MSTRG.191412.125"; exon_number "7";
chr8	StringTie	exon	124585087	124585161	1000	-	.	gene_id "MSTRG.191412"; transcript_id "MSTRG.191412.125"; exon_number "8";
chr8	StringTie	exon	124589620	124589711	1000	-	.	gene_id "MSTRG.191412"; transcript_id "MSTRG.191412.125"; exon_number "9";
chr8	StringTie	exon	124591151	124591235	1000	-	.	gene_id "MSTRG.191412"; transcript_id "MSTRG.191412.125"; exon_number "10";
chr8	StringTie	exon	124612495	124612640	1000	-	.	gene_id "MSTRG.191412"; transcript_id "MSTRG.191412.125"; exon_number "11";
chr8	StringTie	transcript	124550500	124612521	1000	-	.	gene_id "MSTRG.191412"; transcript_id "MSTRG.191412.126";
chr8	StringTie	exon	124550500	124553692	1000	-	.	gene_id "MSTRG.191412"; transcript_id "MSTRG.191412.126"; exon_number "1";
chr8	StringTie	exon	124555742	124555904	1000	-	.	gene_id "MSTRG.191412"; transcript_id "MSTRG.191412.126"; exon_number "2";
chr8	StringTie	exon	124556232	124556354	1000	-	.	gene_id "MSTRG.191412"; transcript_id "MSTRG.191412.126"; exon_number "3";
chr8	StringTie	exon	124557681	124558832	1000	-	.	gene_id "MSTRG.191412"; transcript_id "MSTRG.191412.126"; exon_number "4";
chr8	StringTie	exon	124562782	124562989	1000	-	.	gene_id "MSTRG.191412"; transcript_id "MSTRG.191412.126"; exon_number "5";
chr8	StringTie	exon	124565662	124565759	1000	-	.	gene_id "MSTRG.191412"; transcript_id "MSTRG.191412.126"; exon_number "6";
chr8	StringTie	exon	124567071	124567178	1000	-	.	gene_id "MSTRG.191412"; transcript_id "MSTRG.191412.126"; exon_number "7";
chr8	StringTie	exon	124568379	124568536	1000	-	.	gene_id "MSTRG.191412"; transcript_id "MSTRG.191412.126"; exon_number "8";
chr8	StringTie	exon	124585087	124585161	1000	-	.	gene_id "MSTRG.191412"; transcript_id "MSTRG.191412.126"; exon_number "9";
chr8	StringTie	exon	124589620	124589711	1000	-	.	gene_id "MSTRG.191412"; transcript_id "MSTRG.191412.126"; exon_number "10";
chr8	StringTie	exon	124591151	124591235	1000	-	.	gene_id "MSTRG.191412"; transcript_id "MSTRG.191412.126"; exon_number "11";
chr8	StringTie	exon	124612495	124612521	1000	-	.	gene_id "MSTRG.191412"; transcript_id "MSTRG.191412.126"; exon_number "12";
chr8	StringTie	transcript	124550500	124605382	1000	-	.	gene_id "MSTRG.191412"; transcript_id "MSTRG.191412.127";
chr8	StringTie	exon	124550500	124553664	1000	-	.	gene_id "MSTRG.191412"; transcript_id "MSTRG.191412.127"; exon_number "1";
chr8	StringTie	exon	124555742	124555904	1000	-	.	gene_id "MSTRG.191412"; transcript_id "MSTRG.191412.127"; exon_number "2";
chr8	StringTie	exon	124556232	124556405	1000	-	.	gene_id "MSTRG.191412"; transcript_id "MSTRG.191412.127"; exon_number "3";
chr8	StringTie	exon	124557681	124557875	1000	-	.	gene_id "MSTRG.191412"; transcript_id "MSTRG.191412.127"; exon_number "4";
chr8	StringTie	exon	124562782	124562992	1000	-	.	gene_id "MSTRG.191412"; transcript_id "MSTRG.191412.127"; exon_number "5";
chr8	StringTie	exon	124565662	124565759	1000	-	.	gene_id "MSTRG.191412"; transcript_id "MSTRG.191412.127"; exon_number "6";
chr8	StringTie	exon	124567071	124567178	1000	-	.	gene_id "MSTRG.191412"; transcript_id "MSTRG.191412.127"; exon_number "7";
chr8	StringTie	exon	124568379	124568536	1000	-	.	gene_id "MSTRG.191412"; transcript_id "MSTRG.191412.127"; exon_number "8";
chr8	StringTie	exon	124585087	124585161	1000	-	.	gene_id "MSTRG.191412"; transcript_id "MSTRG.191412.127"; exon_number "9";
chr8	StringTie	exon	124589620	124589711	1000	-	.	gene_id "MSTRG.191412"; transcript_id "MSTRG.191412.127"; exon_number "10";
chr8	StringTie	exon	124591151	124591235	1000	-	.	gene_id "MSTRG.191412"; transcript_id "MSTRG.191412.127"; exon_number "11";
chr8	StringTie	exon	124605357	124605382	1000	-	.	gene_id "MSTRG.191412"; transcript_id "MSTRG.191412.127"; exon_number "12";
chr8	StringTie	transcript	124550500	124599785	1000	-	.	gene_id "MSTRG.191412"; transcript_id "MSTRG.191412.128";
chr8	StringTie	exon	124550500	124553692	1000	-	.	gene_id "MSTRG.191412"; transcript_id "MSTRG.191412.128"; exon_number "1";
chr8	StringTie	exon	124555742	124555904	1000	-	.	gene_id "MSTRG.191412"; transcript_id "MSTRG.191412.128"; exon_number "2";
chr8	StringTie	exon	124556232	124556405	1000	-	.	gene_id "MSTRG.191412"; transcript_id "MSTRG.191412.128"; exon_number "3";
chr8	StringTie	exon	124557681	124558832	1000	-	.	gene_id "MSTRG.191412"; transcript_id "MSTRG.191412.128"; exon_number "4";
chr8	StringTie	exon	124562782	124562992	1000	-	.	gene_id "MSTRG.191412"; transcript_id "MSTRG.191412.128"; exon_number "5";
chr8	StringTie	exon	124565662	124565759	1000	-	.	gene_id "MSTRG.191412"; transcript_id "MSTRG.191412.128"; exon_number "6";
chr8	StringTie	exon	124567071	124567178	1000	-	.	gene_id "MSTRG.191412"; transcript_id "MSTRG.191412.128"; exon_number "7";
chr8	StringTie	exon	124568379	124568536	1000	-	.	gene_id "MSTRG.191412"; transcript_id "MSTRG.191412.128"; exon_number "8";
chr8	StringTie	exon	124585087	124585161	1000	-	.	gene_id "MSTRG.191412"; transcript_id "MSTRG.191412.128"; exon_number "9";
chr8	StringTie	exon	124589620	124589711	1000	-	.	gene_id "MSTRG.191412"; transcript_id "MSTRG.191412.128"; exon_number "10";
chr8	StringTie	exon	124591151	124591235	1000	-	.	gene_id "MSTRG.191412"; transcript_id "MSTRG.191412.128"; exon_number "11";
chr8	StringTie	exon	124599674	124599785	1000	-	.	gene_id "MSTRG.191412"; transcript_id "MSTRG.191412.128"; exon_number "12";
chr8	StringTie	transcript	124550500	124592920	1000	-	.	gene_id "MSTRG.191412"; transcript_id "MSTRG.191412.129";
chr8	StringTie	exon	124550500	124553692	1000	-	.	gene_id "MSTRG.191412"; transcript_id "MSTRG.191412.129"; exon_number "1";
chr8	StringTie	exon	124555742	124555904	1000	-	.	gene_id "MSTRG.191412"; transcript_id "MSTRG.191412.129"; exon_number "2";
chr8	StringTie	exon	124556232	124556354	1000	-	.	gene_id "MSTRG.191412"; transcript_id "MSTRG.191412.129"; exon_number "3";
chr8	StringTie	exon	124557681	124557875	1000	-	.	gene_id "MSTRG.191412"; transcript_id "MSTRG.191412.129"; exon_number "4";
chr8	StringTie	exon	124562782	124562989	1000	-	.	gene_id "MSTRG.191412"; transcript_id "MSTRG.191412.129"; exon_number "5";
chr8	StringTie	exon	124565662	124565759	1000	-	.	gene_id "MSTRG.191412"; transcript_id "MSTRG.191412.129"; exon_number "6";
chr8	StringTie	exon	124567071	124567178	1000	-	.	gene_id "MSTRG.191412"; transcript_id "MSTRG.191412.129"; exon_number "7";
chr8	StringTie	exon	124568379	124568536	1000	-	.	gene_id "MSTRG.191412"; transcript_id "MSTRG.191412.129"; exon_number "8";
chr8	StringTie	exon	124580551	124580562	1000	-	.	gene_id "MSTRG.191412"; transcript_id "MSTRG.191412.129"; exon_number "9";
chr8	StringTie	exon	124585087	124585161	1000	-	.	gene_id "MSTRG.191412"; transcript_id "MSTRG.191412.129"; exon_number "10";
chr8	StringTie	exon	124589620	124589711	1000	-	.	gene_id "MSTRG.191412"; transcript_id "MSTRG.191412.129"; exon_number "11";
chr8	StringTie	exon	124591151	124591235	1000	-	.	gene_id "MSTRG.191412"; transcript_id "MSTRG.191412.129"; exon_number "12";
chr8	StringTie	exon	124592885	124592920	1000	-	.	gene_id "MSTRG.191412"; transcript_id "MSTRG.191412.129"; exon_number "13";
chr8	StringTie	transcript	124480312	124547106	1000	-	.	gene_id "MSTRG.191412"; transcript_id "MSTRG.191412.13";
chr8	StringTie	exon	124480312	124480402	1000	-	.	gene_id "MSTRG.191412"; transcript_id "MSTRG.191412.13"; exon_number "1";
chr8	StringTie	exon	124482801	124482898	1000	-	.	gene_id "MSTRG.191412"; transcript_id "MSTRG.191412.13"; exon_number "2";
chr8	StringTie	exon	124488566	124488696	1000	-	.	gene_id "MSTRG.191412"; transcript_id "MSTRG.191412.13"; exon_number "3";
chr8	StringTie	exon	124493833	124493959	1000	-	.	gene_id "MSTRG.191412"; transcript_id "MSTRG.191412.13"; exon_number "4";
chr8	StringTie	exon	124495472	124495542	1000	-	.	gene_id "MSTRG.191412"; transcript_id "MSTRG.191412.13"; exon_number "5";
chr8	StringTie	exon	124504271	124504347	1000	-	.	gene_id "MSTRG.191412"; transcript_id "MSTRG.191412.13"; exon_number "6";
chr8	StringTie	exon	124508474	124508514	1000	-	.	gene_id "MSTRG.191412"; transcript_id "MSTRG.191412.13"; exon_number "7";
chr8	StringTie	exon	124508603	124508688	1000	-	.	gene_id "MSTRG.191412"; transcript_id "MSTRG.191412.13"; exon_number "8";
chr8	StringTie	exon	124515746	124515788	1000	-	.	gene_id "MSTRG.191412"; transcript_id "MSTRG.191412.13"; exon_number "9";
chr8	StringTie	exon	124515887	124516030	1000	-	.	gene_id "MSTRG.191412"; transcript_id "MSTRG.191412.13"; exon_number "10";
chr8	StringTie	exon	124518818	124518881	1000	-	.	gene_id "MSTRG.191412"; transcript_id "MSTRG.191412.13"; exon_number "11";
chr8	StringTie	exon	124522151	124522200	1000	-	.	gene_id "MSTRG.191412"; transcript_id "MSTRG.191412.13"; exon_number "12";
chr8	StringTie	exon	124522937	124523002	1000	-	.	gene_id "MSTRG.191412"; transcript_id "MSTRG.191412.13"; exon_number "13";
chr8	StringTie	exon	124539025	124539287	1000	-	.	gene_id "MSTRG.191412"; transcript_id "MSTRG.191412.13"; exon_number "14";
chr8	StringTie	exon	124543076	124543251	1000	-	.	gene_id "MSTRG.191412"; transcript_id "MSTRG.191412.13"; exon_number "15";
chr8	StringTie	exon	124547060	124547106	1000	-	.	gene_id "MSTRG.191412"; transcript_id "MSTRG.191412.13"; exon_number "16";
chr8	StringTie	transcript	124550500	124599690	1000	-	.	gene_id "MSTRG.191412"; transcript_id "MSTRG.191412.130";
chr8	StringTie	exon	124550500	124553692	1000	-	.	gene_id "MSTRG.191412"; transcript_id "MSTRG.191412.130"; exon_number "1";
chr8	StringTie	exon	124555742	124555904	1000	-	.	gene_id "MSTRG.191412"; transcript_id "MSTRG.191412.130"; exon_number "2";
chr8	StringTie	exon	124556232	124556405	1000	-	.	gene_id "MSTRG.191412"; transcript_id "MSTRG.191412.130"; exon_number "3";
chr8	StringTie	exon	124557681	124557875	1000	-	.	gene_id "MSTRG.191412"; transcript_id "MSTRG.191412.130"; exon_number "4";
chr8	StringTie	exon	124558713	124558832	1000	-	.	gene_id "MSTRG.191412"; transcript_id "MSTRG.191412.130"; exon_number "5";
chr8	StringTie	exon	124562782	124562989	1000	-	.	gene_id "MSTRG.191412"; transcript_id "MSTRG.191412.130"; exon_number "6";
chr8	StringTie	exon	124565662	124565759	1000	-	.	gene_id "MSTRG.191412"; transcript_id "MSTRG.191412.130"; exon_number "7";
chr8	StringTie	exon	124567071	124567178	1000	-	.	gene_id "MSTRG.191412"; transcript_id "MSTRG.191412.130"; exon_number "8";
chr8	StringTie	exon	124568379	124568536	1000	-	.	gene_id "MSTRG.191412"; transcript_id "MSTRG.191412.130"; exon_number "9";
chr8	StringTie	exon	124585087	124585161	1000	-	.	gene_id "MSTRG.191412"; transcript_id "MSTRG.191412.130"; exon_number "10";
chr8	StringTie	exon	124589620	124589711	1000	-	.	gene_id "MSTRG.191412"; transcript_id "MSTRG.191412.130"; exon_number "11";
chr8	StringTie	exon	124591151	124591235	1000	-	.	gene_id "MSTRG.191412"; transcript_id "MSTRG.191412.130"; exon_number "12";
chr8	StringTie	exon	124599674	124599690	1000	-	.	gene_id "MSTRG.191412"; transcript_id "MSTRG.191412.130"; exon_number "13";
chr8	StringTie	transcript	124550501	124728518	1000	-	.	gene_id "MSTRG.191412"; transcript_id "MSTRG.191412.131";
chr8	StringTie	exon	124550501	124553692	1000	-	.	gene_id "MSTRG.191412"; transcript_id "MSTRG.191412.131"; exon_number "1";
chr8	StringTie	exon	124555742	124555904	1000	-	.	gene_id "MSTRG.191412"; transcript_id "MSTRG.191412.131"; exon_number "2";
chr8	StringTie	exon	124556232	124556354	1000	-	.	gene_id "MSTRG.191412"; transcript_id "MSTRG.191412.131"; exon_number "3";
chr8	StringTie	exon	124557681	124557875	1000	-	.	gene_id "MSTRG.191412"; transcript_id "MSTRG.191412.131"; exon_number "4";
chr8	StringTie	exon	124562782	124562992	1000	-	.	gene_id "MSTRG.191412"; transcript_id "MSTRG.191412.131"; exon_number "5";
chr8	StringTie	exon	124565662	124565759	1000	-	.	gene_id "MSTRG.191412"; transcript_id "MSTRG.191412.131"; exon_number "6";
chr8	StringTie	exon	124567071	124567178	1000	-	.	gene_id "MSTRG.191412"; transcript_id "MSTRG.191412.131"; exon_number "7";
chr8	StringTie	exon	124568379	124568536	1000	-	.	gene_id "MSTRG.191412"; transcript_id "MSTRG.191412.131"; exon_number "8";
chr8	StringTie	exon	124585087	124585161	1000	-	.	gene_id "MSTRG.191412"; transcript_id "MSTRG.191412.131"; exon_number "9";
chr8	StringTie	exon	124589620	124589711	1000	-	.	gene_id "MSTRG.191412"; transcript_id "MSTRG.191412.131"; exon_number "10";
chr8	StringTie	exon	124591151	124591235	1000	-	.	gene_id "MSTRG.191412"; transcript_id "MSTRG.191412.131"; exon_number "11";
chr8	StringTie	exon	124699526	124699599	1000	-	.	gene_id "MSTRG.191412"; transcript_id "MSTRG.191412.131"; exon_number "12";
chr8	StringTie	exon	124704130	124704191	1000	-	.	gene_id "MSTRG.191412"; transcript_id "MSTRG.191412.131"; exon_number "13";
chr8	StringTie	exon	124727561	124728518	1000	-	.	gene_id "MSTRG.191412"; transcript_id "MSTRG.191412.131"; exon_number "14";
chr8	StringTie	transcript	124550502	124728647	1000	-	.	gene_id "MSTRG.191412"; transcript_id "MSTRG.191412.132";
chr8	StringTie	exon	124550502	124553692	1000	-	.	gene_id "MSTRG.191412"; transcript_id "MSTRG.191412.132"; exon_number "1";
chr8	StringTie	exon	124555742	124555904	1000	-	.	gene_id "MSTRG.191412"; transcript_id "MSTRG.191412.132"; exon_number "2";
chr8	StringTie	exon	124556232	124556405	1000	-	.	gene_id "MSTRG.191412"; transcript_id "MSTRG.191412.132"; exon_number "3";
chr8	StringTie	exon	124562782	124562992	1000	-	.	gene_id "MSTRG.191412"; transcript_id "MSTRG.191412.132"; exon_number "4";
chr8	StringTie	exon	124565662	124565759	1000	-	.	gene_id "MSTRG.191412"; transcript_id "MSTRG.191412.132"; exon_number "5";
chr8	StringTie	exon	124567071	124567178	1000	-	.	gene_id "MSTRG.191412"; transcript_id "MSTRG.191412.132"; exon_number "6";
chr8	StringTie	exon	124568379	124568536	1000	-	.	gene_id "MSTRG.191412"; transcript_id "MSTRG.191412.132"; exon_number "7";
chr8	StringTie	exon	124585087	124585161	1000	-	.	gene_id "MSTRG.191412"; transcript_id "MSTRG.191412.132"; exon_number "8";
chr8	StringTie	exon	124589620	124589711	1000	-	.	gene_id "MSTRG.191412"; transcript_id "MSTRG.191412.132"; exon_number "9";
chr8	StringTie	exon	124591151	124591235	1000	-	.	gene_id "MSTRG.191412"; transcript_id "MSTRG.191412.132"; exon_number "10";
chr8	StringTie	exon	124699526	124699599	1000	-	.	gene_id "MSTRG.191412"; transcript_id "MSTRG.191412.132"; exon_number "11";
chr8	StringTie	exon	124704130	124704191	1000	-	.	gene_id "MSTRG.191412"; transcript_id "MSTRG.191412.132"; exon_number "12";
chr8	StringTie	exon	124727884	124728647	1000	-	.	gene_id "MSTRG.191412"; transcript_id "MSTRG.191412.132"; exon_number "13";
chr8	StringTie	transcript	124550502	124612648	1000	-	.	gene_id "MSTRG.191412"; transcript_id "MSTRG.191412.133";
chr8	StringTie	exon	124550502	124553692	1000	-	.	gene_id "MSTRG.191412"; transcript_id "MSTRG.191412.133"; exon_number "1";
chr8	StringTie	exon	124555742	124555904	1000	-	.	gene_id "MSTRG.191412"; transcript_id "MSTRG.191412.133"; exon_number "2";
chr8	StringTie	exon	124556232	124556354	1000	-	.	gene_id "MSTRG.191412"; transcript_id "MSTRG.191412.133"; exon_number "3";
chr8	StringTie	exon	124557681	124557875	1000	-	.	gene_id "MSTRG.191412"; transcript_id "MSTRG.191412.133"; exon_number "4";
chr8	StringTie	exon	124562782	124562989	1000	-	.	gene_id "MSTRG.191412"; transcript_id "MSTRG.191412.133"; exon_number "5";
chr8	StringTie	exon	124565662	124565759	1000	-	.	gene_id "MSTRG.191412"; transcript_id "MSTRG.191412.133"; exon_number "6";
chr8	StringTie	exon	124567071	124567178	1000	-	.	gene_id "MSTRG.191412"; transcript_id "MSTRG.191412.133"; exon_number "7";
chr8	StringTie	exon	124568379	124568536	1000	-	.	gene_id "MSTRG.191412"; transcript_id "MSTRG.191412.133"; exon_number "8";
chr8	StringTie	exon	124585087	124585161	1000	-	.	gene_id "MSTRG.191412"; transcript_id "MSTRG.191412.133"; exon_number "9";
chr8	StringTie	exon	124589620	124589711	1000	-	.	gene_id "MSTRG.191412"; transcript_id "MSTRG.191412.133"; exon_number "10";
chr8	StringTie	exon	124591151	124591235	1000	-	.	gene_id "MSTRG.191412"; transcript_id "MSTRG.191412.133"; exon_number "11";
chr8	StringTie	exon	124612495	124612648	1000	-	.	gene_id "MSTRG.191412"; transcript_id "MSTRG.191412.133"; exon_number "12";
chr8	StringTie	transcript	124550502	124603460	1000	-	.	gene_id "MSTRG.191412"; transcript_id "MSTRG.191412.134";
chr8	StringTie	exon	124550502	124553692	1000	-	.	gene_id "MSTRG.191412"; transcript_id "MSTRG.191412.134"; exon_number "1";
chr8	StringTie	exon	124555742	124555904	1000	-	.	gene_id "MSTRG.191412"; transcript_id "MSTRG.191412.134"; exon_number "2";
chr8	StringTie	exon	124556232	124562992	1000	-	.	gene_id "MSTRG.191412"; transcript_id "MSTRG.191412.134"; exon_number "3";
chr8	StringTie	exon	124565662	124565759	1000	-	.	gene_id "MSTRG.191412"; transcript_id "MSTRG.191412.134"; exon_number "4";
chr8	StringTie	exon	124567071	124567178	1000	-	.	gene_id "MSTRG.191412"; transcript_id "MSTRG.191412.134"; exon_number "5";
chr8	StringTie	exon	124568379	124568536	1000	-	.	gene_id "MSTRG.191412"; transcript_id "MSTRG.191412.134"; exon_number "6";
chr8	StringTie	exon	124585087	124585161	1000	-	.	gene_id "MSTRG.191412"; transcript_id "MSTRG.191412.134"; exon_number "7";
chr8	StringTie	exon	124589620	124589711	1000	-	.	gene_id "MSTRG.191412"; transcript_id "MSTRG.191412.134"; exon_number "8";
chr8	StringTie	exon	124591151	124591235	1000	-	.	gene_id "MSTRG.191412"; transcript_id "MSTRG.191412.134"; exon_number "9";
chr8	StringTie	exon	124603343	124603460	1000	-	.	gene_id "MSTRG.191412"; transcript_id "MSTRG.191412.134"; exon_number "10";
chr8	StringTie	transcript	124550502	124597402	1000	-	.	gene_id "MSTRG.191412"; transcript_id "MSTRG.191412.135";
chr8	StringTie	exon	124550502	124553692	1000	-	.	gene_id "MSTRG.191412"; transcript_id "MSTRG.191412.135"; exon_number "1";
chr8	StringTie	exon	124555742	124555904	1000	-	.	gene_id "MSTRG.191412"; transcript_id "MSTRG.191412.135"; exon_number "2";
chr8	StringTie	exon	124556232	124556405	1000	-	.	gene_id "MSTRG.191412"; transcript_id "MSTRG.191412.135"; exon_number "3";
chr8	StringTie	exon	124562782	124562992	1000	-	.	gene_id "MSTRG.191412"; transcript_id "MSTRG.191412.135"; exon_number "4";
chr8	StringTie	exon	124565662	124565759	1000	-	.	gene_id "MSTRG.191412"; transcript_id "MSTRG.191412.135"; exon_number "5";
chr8	StringTie	exon	124567071	124567178	1000	-	.	gene_id "MSTRG.191412"; transcript_id "MSTRG.191412.135"; exon_number "6";
chr8	StringTie	exon	124568379	124568536	1000	-	.	gene_id "MSTRG.191412"; transcript_id "MSTRG.191412.135"; exon_number "7";
chr8	StringTie	exon	124585087	124585161	1000	-	.	gene_id "MSTRG.191412"; transcript_id "MSTRG.191412.135"; exon_number "8";
chr8	StringTie	exon	124589620	124589711	1000	-	.	gene_id "MSTRG.191412"; transcript_id "MSTRG.191412.135"; exon_number "9";
chr8	StringTie	exon	124591151	124591235	1000	-	.	gene_id "MSTRG.191412"; transcript_id "MSTRG.191412.135"; exon_number "10";
chr8	StringTie	exon	124597272	124597402	1000	-	.	gene_id "MSTRG.191412"; transcript_id "MSTRG.191412.135"; exon_number "11";
chr8	StringTie	transcript	124550502	124605461	1000	-	.	gene_id "MSTRG.191412"; transcript_id "MSTRG.191412.136";
chr8	StringTie	exon	124550502	124553692	1000	-	.	gene_id "MSTRG.191412"; transcript_id "MSTRG.191412.136"; exon_number "1";
chr8	StringTie	exon	124555742	124555904	1000	-	.	gene_id "MSTRG.191412"; transcript_id "MSTRG.191412.136"; exon_number "2";
chr8	StringTie	exon	124556232	124556354	1000	-	.	gene_id "MSTRG.191412"; transcript_id "MSTRG.191412.136"; exon_number "3";
chr8	StringTie	exon	124562782	124562992	1000	-	.	gene_id "MSTRG.191412"; transcript_id "MSTRG.191412.136"; exon_number "4";
chr8	StringTie	exon	124565662	124565759	1000	-	.	gene_id "MSTRG.191412"; transcript_id "MSTRG.191412.136"; exon_number "5";
chr8	StringTie	exon	124567071	124567178	1000	-	.	gene_id "MSTRG.191412"; transcript_id "MSTRG.191412.136"; exon_number "6";
chr8	StringTie	exon	124568379	124568536	1000	-	.	gene_id "MSTRG.191412"; transcript_id "MSTRG.191412.136"; exon_number "7";
chr8	StringTie	exon	124585087	124585161	1000	-	.	gene_id "MSTRG.191412"; transcript_id "MSTRG.191412.136"; exon_number "8";
chr8	StringTie	exon	124589620	124589711	1000	-	.	gene_id "MSTRG.191412"; transcript_id "MSTRG.191412.136"; exon_number "9";
chr8	StringTie	exon	124591151	124591235	1000	-	.	gene_id "MSTRG.191412"; transcript_id "MSTRG.191412.136"; exon_number "10";
chr8	StringTie	exon	124605357	124605461	1000	-	.	gene_id "MSTRG.191412"; transcript_id "MSTRG.191412.136"; exon_number "11";
chr8	StringTie	transcript	124550502	124591369	1000	-	.	gene_id "MSTRG.191412"; transcript_id "MSTRG.191412.137";
chr8	StringTie	exon	124550502	124553692	1000	-	.	gene_id "MSTRG.191412"; transcript_id "MSTRG.191412.137"; exon_number "1";
chr8	StringTie	exon	124555742	124555904	1000	-	.	gene_id "MSTRG.191412"; transcript_id "MSTRG.191412.137"; exon_number "2";
chr8	StringTie	exon	124556232	124556405	1000	-	.	gene_id "MSTRG.191412"; transcript_id "MSTRG.191412.137"; exon_number "3";
chr8	StringTie	exon	124558713	124558832	1000	-	.	gene_id "MSTRG.191412"; transcript_id "MSTRG.191412.137"; exon_number "4";
chr8	StringTie	exon	124562782	124562992	1000	-	.	gene_id "MSTRG.191412"; transcript_id "MSTRG.191412.137"; exon_number "5";
chr8	StringTie	exon	124565662	124565759	1000	-	.	gene_id "MSTRG.191412"; transcript_id "MSTRG.191412.137"; exon_number "6";
chr8	StringTie	exon	124567071	124567178	1000	-	.	gene_id "MSTRG.191412"; transcript_id "MSTRG.191412.137"; exon_number "7";
chr8	StringTie	exon	124568379	124568536	1000	-	.	gene_id "MSTRG.191412"; transcript_id "MSTRG.191412.137"; exon_number "8";
chr8	StringTie	exon	124580551	124580562	1000	-	.	gene_id "MSTRG.191412"; transcript_id "MSTRG.191412.137"; exon_number "9";
chr8	StringTie	exon	124585087	124585161	1000	-	.	gene_id "MSTRG.191412"; transcript_id "MSTRG.191412.137"; exon_number "10";
chr8	StringTie	exon	124589620	124589711	1000	-	.	gene_id "MSTRG.191412"; transcript_id "MSTRG.191412.137"; exon_number "11";
chr8	StringTie	exon	124591151	124591369	1000	-	.	gene_id "MSTRG.191412"; transcript_id "MSTRG.191412.137"; exon_number "12";
chr8	StringTie	transcript	124550502	124599690	1000	-	.	gene_id "MSTRG.191412"; transcript_id "MSTRG.191412.138";
chr8	StringTie	exon	124550502	124553692	1000	-	.	gene_id "MSTRG.191412"; transcript_id "MSTRG.191412.138"; exon_number "1";
chr8	StringTie	exon	124555742	124555904	1000	-	.	gene_id "MSTRG.191412"; transcript_id "MSTRG.191412.138"; exon_number "2";
chr8	StringTie	exon	124556232	124556405	1000	-	.	gene_id "MSTRG.191412"; transcript_id "MSTRG.191412.138"; exon_number "3";
chr8	StringTie	exon	124562782	124562992	1000	-	.	gene_id "MSTRG.191412"; transcript_id "MSTRG.191412.138"; exon_number "4";
chr8	StringTie	exon	124565662	124565759	1000	-	.	gene_id "MSTRG.191412"; transcript_id "MSTRG.191412.138"; exon_number "5";
chr8	StringTie	exon	124567071	124567178	1000	-	.	gene_id "MSTRG.191412"; transcript_id "MSTRG.191412.138"; exon_number "6";
chr8	StringTie	exon	124568379	124568536	1000	-	.	gene_id "MSTRG.191412"; transcript_id "MSTRG.191412.138"; exon_number "7";
chr8	StringTie	exon	124580551	124580562	1000	-	.	gene_id "MSTRG.191412"; transcript_id "MSTRG.191412.138"; exon_number "8";
chr8	StringTie	exon	124585087	124585161	1000	-	.	gene_id "MSTRG.191412"; transcript_id "MSTRG.191412.138"; exon_number "9";
chr8	StringTie	exon	124589620	124589711	1000	-	.	gene_id "MSTRG.191412"; transcript_id "MSTRG.191412.138"; exon_number "10";
chr8	StringTie	exon	124591151	124591235	1000	-	.	gene_id "MSTRG.191412"; transcript_id "MSTRG.191412.138"; exon_number "11";
chr8	StringTie	exon	124599674	124599690	1000	-	.	gene_id "MSTRG.191412"; transcript_id "MSTRG.191412.138"; exon_number "12";
chr8	StringTie	transcript	124550502	124612521	1000	-	.	gene_id "MSTRG.191412"; transcript_id "MSTRG.191412.139";
chr8	StringTie	exon	124550502	124553692	1000	-	.	gene_id "MSTRG.191412"; transcript_id "MSTRG.191412.139"; exon_number "1";
chr8	StringTie	exon	124555742	124555904	1000	-	.	gene_id "MSTRG.191412"; transcript_id "MSTRG.191412.139"; exon_number "2";
chr8	StringTie	exon	124556232	124556405	1000	-	.	gene_id "MSTRG.191412"; transcript_id "MSTRG.191412.139"; exon_number "3";
chr8	StringTie	exon	124562782	124562989	1000	-	.	gene_id "MSTRG.191412"; transcript_id "MSTRG.191412.139"; exon_number "4";
chr8	StringTie	exon	124565662	124565759	1000	-	.	gene_id "MSTRG.191412"; transcript_id "MSTRG.191412.139"; exon_number "5";
chr8	StringTie	exon	124567071	124567178	1000	-	.	gene_id "MSTRG.191412"; transcript_id "MSTRG.191412.139"; exon_number "6";
chr8	StringTie	exon	124568379	124568536	1000	-	.	gene_id "MSTRG.191412"; transcript_id "MSTRG.191412.139"; exon_number "7";
chr8	StringTie	exon	124580551	124580562	1000	-	.	gene_id "MSTRG.191412"; transcript_id "MSTRG.191412.139"; exon_number "8";
chr8	StringTie	exon	124585087	124585161	1000	-	.	gene_id "MSTRG.191412"; transcript_id "MSTRG.191412.139"; exon_number "9";
chr8	StringTie	exon	124589620	124589711	1000	-	.	gene_id "MSTRG.191412"; transcript_id "MSTRG.191412.139"; exon_number "10";
chr8	StringTie	exon	124591151	124591235	1000	-	.	gene_id "MSTRG.191412"; transcript_id "MSTRG.191412.139"; exon_number "11";
chr8	StringTie	exon	124612495	124612521	1000	-	.	gene_id "MSTRG.191412"; transcript_id "MSTRG.191412.139"; exon_number "12";
chr8	StringTie	transcript	124480357	124547108	1000	-	.	gene_id "MSTRG.191412"; transcript_id "MSTRG.191412.14";
chr8	StringTie	exon	124480357	124480402	1000	-	.	gene_id "MSTRG.191412"; transcript_id "MSTRG.191412.14"; exon_number "1";
chr8	StringTie	exon	124488566	124488696	1000	-	.	gene_id "MSTRG.191412"; transcript_id "MSTRG.191412.14"; exon_number "2";
chr8	StringTie	exon	124493833	124493959	1000	-	.	gene_id "MSTRG.191412"; transcript_id "MSTRG.191412.14"; exon_number "3";
chr8	StringTie	exon	124495472	124495542	1000	-	.	gene_id "MSTRG.191412"; transcript_id "MSTRG.191412.14"; exon_number "4";
chr8	StringTie	exon	124504271	124504347	1000	-	.	gene_id "MSTRG.191412"; transcript_id "MSTRG.191412.14"; exon_number "5";
chr8	StringTie	exon	124508474	124508514	1000	-	.	gene_id "MSTRG.191412"; transcript_id "MSTRG.191412.14"; exon_number "6";
chr8	StringTie	exon	124508603	124508688	1000	-	.	gene_id "MSTRG.191412"; transcript_id "MSTRG.191412.14"; exon_number "7";
chr8	StringTie	exon	124515746	124515788	1000	-	.	gene_id "MSTRG.191412"; transcript_id "MSTRG.191412.14"; exon_number "8";
chr8	StringTie	exon	124515887	124516030	1000	-	.	gene_id "MSTRG.191412"; transcript_id "MSTRG.191412.14"; exon_number "9";
chr8	StringTie	exon	124518818	124518881	1000	-	.	gene_id "MSTRG.191412"; transcript_id "MSTRG.191412.14"; exon_number "10";
chr8	StringTie	exon	124522151	124522200	1000	-	.	gene_id "MSTRG.191412"; transcript_id "MSTRG.191412.14"; exon_number "11";
chr8	StringTie	exon	124522937	124523002	1000	-	.	gene_id "MSTRG.191412"; transcript_id "MSTRG.191412.14"; exon_number "12";
chr8	StringTie	exon	124539025	124539213	1000	-	.	gene_id "MSTRG.191412"; transcript_id "MSTRG.191412.14"; exon_number "13";
chr8	StringTie	exon	124543103	124543254	1000	-	.	gene_id "MSTRG.191412"; transcript_id "MSTRG.191412.14"; exon_number "14";
chr8	StringTie	exon	124547060	124547108	1000	-	.	gene_id "MSTRG.191412"; transcript_id "MSTRG.191412.14"; exon_number "15";
chr8	StringTie	transcript	124550502	124605461	1000	-	.	gene_id "MSTRG.191412"; transcript_id "MSTRG.191412.140";
chr8	StringTie	exon	124550502	124553692	1000	-	.	gene_id "MSTRG.191412"; transcript_id "MSTRG.191412.140"; exon_number "1";
chr8	StringTie	exon	124555742	124555904	1000	-	.	gene_id "MSTRG.191412"; transcript_id "MSTRG.191412.140"; exon_number "2";
chr8	StringTie	exon	124556232	124556405	1000	-	.	gene_id "MSTRG.191412"; transcript_id "MSTRG.191412.140"; exon_number "3";
chr8	StringTie	exon	124557681	124557875	1000	-	.	gene_id "MSTRG.191412"; transcript_id "MSTRG.191412.140"; exon_number "4";
chr8	StringTie	exon	124558713	124558832	1000	-	.	gene_id "MSTRG.191412"; transcript_id "MSTRG.191412.140"; exon_number "5";
chr8	StringTie	exon	124562782	124562992	1000	-	.	gene_id "MSTRG.191412"; transcript_id "MSTRG.191412.140"; exon_number "6";
chr8	StringTie	exon	124565662	124565759	1000	-	.	gene_id "MSTRG.191412"; transcript_id "MSTRG.191412.140"; exon_number "7";
chr8	StringTie	exon	124567071	124567178	1000	-	.	gene_id "MSTRG.191412"; transcript_id "MSTRG.191412.140"; exon_number "8";
chr8	StringTie	exon	124568379	124568536	1000	-	.	gene_id "MSTRG.191412"; transcript_id "MSTRG.191412.140"; exon_number "9";
chr8	StringTie	exon	124585087	124585161	1000	-	.	gene_id "MSTRG.191412"; transcript_id "MSTRG.191412.140"; exon_number "10";
chr8	StringTie	exon	124589620	124589711	1000	-	.	gene_id "MSTRG.191412"; transcript_id "MSTRG.191412.140"; exon_number "11";
chr8	StringTie	exon	124591151	124591235	1000	-	.	gene_id "MSTRG.191412"; transcript_id "MSTRG.191412.140"; exon_number "12";
chr8	StringTie	exon	124605357	124605461	1000	-	.	gene_id "MSTRG.191412"; transcript_id "MSTRG.191412.140"; exon_number "13";
chr8	StringTie	transcript	124550503	124593658	1000	-	.	gene_id "MSTRG.191412"; transcript_id "MSTRG.191412.141";
chr8	StringTie	exon	124550503	124553692	1000	-	.	gene_id "MSTRG.191412"; transcript_id "MSTRG.191412.141"; exon_number "1";
chr8	StringTie	exon	124555742	124555904	1000	-	.	gene_id "MSTRG.191412"; transcript_id "MSTRG.191412.141"; exon_number "2";
chr8	StringTie	exon	124556232	124556354	1000	-	.	gene_id "MSTRG.191412"; transcript_id "MSTRG.191412.141"; exon_number "3";
chr8	StringTie	exon	124562782	124562992	1000	-	.	gene_id "MSTRG.191412"; transcript_id "MSTRG.191412.141"; exon_number "4";
chr8	StringTie	exon	124565662	124565759	1000	-	.	gene_id "MSTRG.191412"; transcript_id "MSTRG.191412.141"; exon_number "5";
chr8	StringTie	exon	124567071	124567178	1000	-	.	gene_id "MSTRG.191412"; transcript_id "MSTRG.191412.141"; exon_number "6";
chr8	StringTie	exon	124568379	124568536	1000	-	.	gene_id "MSTRG.191412"; transcript_id "MSTRG.191412.141"; exon_number "7";
chr8	StringTie	exon	124580551	124580562	1000	-	.	gene_id "MSTRG.191412"; transcript_id "MSTRG.191412.141"; exon_number "8";
chr8	StringTie	exon	124585087	124585161	1000	-	.	gene_id "MSTRG.191412"; transcript_id "MSTRG.191412.141"; exon_number "9";
chr8	StringTie	exon	124589620	124589711	1000	-	.	gene_id "MSTRG.191412"; transcript_id "MSTRG.191412.141"; exon_number "10";
chr8	StringTie	exon	124591151	124591235	1000	-	.	gene_id "MSTRG.191412"; transcript_id "MSTRG.191412.141"; exon_number "11";
chr8	StringTie	exon	124593453	124593658	1000	-	.	gene_id "MSTRG.191412"; transcript_id "MSTRG.191412.141"; exon_number "12";
chr8	StringTie	transcript	124550504	124619579	1000	-	.	gene_id "MSTRG.191412"; transcript_id "MSTRG.191412.142";
chr8	StringTie	exon	124550504	124553692	1000	-	.	gene_id "MSTRG.191412"; transcript_id "MSTRG.191412.142"; exon_number "1";
chr8	StringTie	exon	124555742	124555904	1000	-	.	gene_id "MSTRG.191412"; transcript_id "MSTRG.191412.142"; exon_number "2";
chr8	StringTie	exon	124556232	124556354	1000	-	.	gene_id "MSTRG.191412"; transcript_id "MSTRG.191412.142"; exon_number "3";
chr8	StringTie	exon	124557681	124557875	1000	-	.	gene_id "MSTRG.191412"; transcript_id "MSTRG.191412.142"; exon_number "4";
chr8	StringTie	exon	124562782	124562989	1000	-	.	gene_id "MSTRG.191412"; transcript_id "MSTRG.191412.142"; exon_number "5";
chr8	StringTie	exon	124565662	124565759	1000	-	.	gene_id "MSTRG.191412"; transcript_id "MSTRG.191412.142"; exon_number "6";
chr8	StringTie	exon	124567071	124567178	1000	-	.	gene_id "MSTRG.191412"; transcript_id "MSTRG.191412.142"; exon_number "7";
chr8	StringTie	exon	124568379	124568536	1000	-	.	gene_id "MSTRG.191412"; transcript_id "MSTRG.191412.142"; exon_number "8";
chr8	StringTie	exon	124580551	124580562	1000	-	.	gene_id "MSTRG.191412"; transcript_id "MSTRG.191412.142"; exon_number "9";
chr8	StringTie	exon	124585087	124585161	1000	-	.	gene_id "MSTRG.191412"; transcript_id "MSTRG.191412.142"; exon_number "10";
chr8	StringTie	exon	124589620	124589711	1000	-	.	gene_id "MSTRG.191412"; transcript_id "MSTRG.191412.142"; exon_number "11";
chr8	StringTie	exon	124591151	124591235	1000	-	.	gene_id "MSTRG.191412"; transcript_id "MSTRG.191412.142"; exon_number "12";
chr8	StringTie	exon	124619267	124619579	1000	-	.	gene_id "MSTRG.191412"; transcript_id "MSTRG.191412.142"; exon_number "13";
chr8	StringTie	transcript	124550504	124673513	1000	-	.	gene_id "MSTRG.191412"; transcript_id "MSTRG.191412.143";
chr8	StringTie	exon	124550504	124553692	1000	-	.	gene_id "MSTRG.191412"; transcript_id "MSTRG.191412.143"; exon_number "1";
chr8	StringTie	exon	124555742	124555904	1000	-	.	gene_id "MSTRG.191412"; transcript_id "MSTRG.191412.143"; exon_number "2";
chr8	StringTie	exon	124556232	124556405	1000	-	.	gene_id "MSTRG.191412"; transcript_id "MSTRG.191412.143"; exon_number "3";
chr8	StringTie	exon	124557681	124557875	1000	-	.	gene_id "MSTRG.191412"; transcript_id "MSTRG.191412.143"; exon_number "4";
chr8	StringTie	exon	124562782	124562989	1000	-	.	gene_id "MSTRG.191412"; transcript_id "MSTRG.191412.143"; exon_number "5";
chr8	StringTie	exon	124565662	124565759	1000	-	.	gene_id "MSTRG.191412"; transcript_id "MSTRG.191412.143"; exon_number "6";
chr8	StringTie	exon	124567071	124567178	1000	-	.	gene_id "MSTRG.191412"; transcript_id "MSTRG.191412.143"; exon_number "7";
chr8	StringTie	exon	124568379	124568536	1000	-	.	gene_id "MSTRG.191412"; transcript_id "MSTRG.191412.143"; exon_number "8";
chr8	StringTie	exon	124580551	124580562	1000	-	.	gene_id "MSTRG.191412"; transcript_id "MSTRG.191412.143"; exon_number "9";
chr8	StringTie	exon	124585087	124585161	1000	-	.	gene_id "MSTRG.191412"; transcript_id "MSTRG.191412.143"; exon_number "10";
chr8	StringTie	exon	124589620	124589711	1000	-	.	gene_id "MSTRG.191412"; transcript_id "MSTRG.191412.143"; exon_number "11";
chr8	StringTie	exon	124591151	124591235	1000	-	.	gene_id "MSTRG.191412"; transcript_id "MSTRG.191412.143"; exon_number "12";
chr8	StringTie	exon	124673197	124673513	1000	-	.	gene_id "MSTRG.191412"; transcript_id "MSTRG.191412.143"; exon_number "13";
chr8	StringTie	transcript	124550504	124751774	1000	-	.	gene_id "MSTRG.191412"; transcript_id "MSTRG.191412.144";
chr8	StringTie	exon	124550504	124553692	1000	-	.	gene_id "MSTRG.191412"; transcript_id "MSTRG.191412.144"; exon_number "1";
chr8	StringTie	exon	124555742	124555904	1000	-	.	gene_id "MSTRG.191412"; transcript_id "MSTRG.191412.144"; exon_number "2";
chr8	StringTie	exon	124556232	124556405	1000	-	.	gene_id "MSTRG.191412"; transcript_id "MSTRG.191412.144"; exon_number "3";
chr8	StringTie	exon	124562782	124562989	1000	-	.	gene_id "MSTRG.191412"; transcript_id "MSTRG.191412.144"; exon_number "4";
chr8	StringTie	exon	124565662	124565759	1000	-	.	gene_id "MSTRG.191412"; transcript_id "MSTRG.191412.144"; exon_number "5";
chr8	StringTie	exon	124567071	124567178	1000	-	.	gene_id "MSTRG.191412"; transcript_id "MSTRG.191412.144"; exon_number "6";
chr8	StringTie	exon	124568379	124568536	1000	-	.	gene_id "MSTRG.191412"; transcript_id "MSTRG.191412.144"; exon_number "7";
chr8	StringTie	exon	124580551	124580562	1000	-	.	gene_id "MSTRG.191412"; transcript_id "MSTRG.191412.144"; exon_number "8";
chr8	StringTie	exon	124585087	124585161	1000	-	.	gene_id "MSTRG.191412"; transcript_id "MSTRG.191412.144"; exon_number "9";
chr8	StringTie	exon	124589620	124589711	1000	-	.	gene_id "MSTRG.191412"; transcript_id "MSTRG.191412.144"; exon_number "10";
chr8	StringTie	exon	124591151	124591235	1000	-	.	gene_id "MSTRG.191412"; transcript_id "MSTRG.191412.144"; exon_number "11";
chr8	StringTie	exon	124673197	124679115	1000	-	.	gene_id "MSTRG.191412"; transcript_id "MSTRG.191412.144"; exon_number "12";
chr8	StringTie	exon	124699526	124699599	1000	-	.	gene_id "MSTRG.191412"; transcript_id "MSTRG.191412.144"; exon_number "13";
chr8	StringTie	exon	124704130	124704191	1000	-	.	gene_id "MSTRG.191412"; transcript_id "MSTRG.191412.144"; exon_number "14";
chr8	StringTie	exon	124727884	124728117	1000	-	.	gene_id "MSTRG.191412"; transcript_id "MSTRG.191412.144"; exon_number "15";
chr8	StringTie	exon	124750044	124751774	1000	-	.	gene_id "MSTRG.191412"; transcript_id "MSTRG.191412.144"; exon_number "16";
chr8	StringTie	transcript	124550504	124592916	1000	-	.	gene_id "MSTRG.191412"; transcript_id "MSTRG.191412.145";
chr8	StringTie	exon	124550504	124553692	1000	-	.	gene_id "MSTRG.191412"; transcript_id "MSTRG.191412.145"; exon_number "1";
chr8	StringTie	exon	124555742	124555904	1000	-	.	gene_id "MSTRG.191412"; transcript_id "MSTRG.191412.145"; exon_number "2";
chr8	StringTie	exon	124556232	124556405	1000	-	.	gene_id "MSTRG.191412"; transcript_id "MSTRG.191412.145"; exon_number "3";
chr8	StringTie	exon	124562782	124562992	1000	-	.	gene_id "MSTRG.191412"; transcript_id "MSTRG.191412.145"; exon_number "4";
chr8	StringTie	exon	124565662	124565759	1000	-	.	gene_id "MSTRG.191412"; transcript_id "MSTRG.191412.145"; exon_number "5";
chr8	StringTie	exon	124567071	124567178	1000	-	.	gene_id "MSTRG.191412"; transcript_id "MSTRG.191412.145"; exon_number "6";
chr8	StringTie	exon	124568379	124568536	1000	-	.	gene_id "MSTRG.191412"; transcript_id "MSTRG.191412.145"; exon_number "7";
chr8	StringTie	exon	124580551	124580562	1000	-	.	gene_id "MSTRG.191412"; transcript_id "MSTRG.191412.145"; exon_number "8";
chr8	StringTie	exon	124585087	124585161	1000	-	.	gene_id "MSTRG.191412"; transcript_id "MSTRG.191412.145"; exon_number "9";
chr8	StringTie	exon	124589620	124589711	1000	-	.	gene_id "MSTRG.191412"; transcript_id "MSTRG.191412.145"; exon_number "10";
chr8	StringTie	exon	124591151	124591235	1000	-	.	gene_id "MSTRG.191412"; transcript_id "MSTRG.191412.145"; exon_number "11";
chr8	StringTie	exon	124592885	124592916	1000	-	.	gene_id "MSTRG.191412"; transcript_id "MSTRG.191412.145"; exon_number "12";
chr8	StringTie	transcript	124550504	124605301	1000	-	.	gene_id "MSTRG.191412"; transcript_id "MSTRG.191412.146";
chr8	StringTie	exon	124550504	124553692	1000	-	.	gene_id "MSTRG.191412"; transcript_id "MSTRG.191412.146"; exon_number "1";
chr8	StringTie	exon	124555742	124555904	1000	-	.	gene_id "MSTRG.191412"; transcript_id "MSTRG.191412.146"; exon_number "2";
chr8	StringTie	exon	124556232	124562992	1000	-	.	gene_id "MSTRG.191412"; transcript_id "MSTRG.191412.146"; exon_number "3";
chr8	StringTie	exon	124565662	124565759	1000	-	.	gene_id "MSTRG.191412"; transcript_id "MSTRG.191412.146"; exon_number "4";
chr8	StringTie	exon	124567071	124567178	1000	-	.	gene_id "MSTRG.191412"; transcript_id "MSTRG.191412.146"; exon_number "5";
chr8	StringTie	exon	124568379	124568536	1000	-	.	gene_id "MSTRG.191412"; transcript_id "MSTRG.191412.146"; exon_number "6";
chr8	StringTie	exon	124585087	124585161	1000	-	.	gene_id "MSTRG.191412"; transcript_id "MSTRG.191412.146"; exon_number "7";
chr8	StringTie	exon	124589620	124589711	1000	-	.	gene_id "MSTRG.191412"; transcript_id "MSTRG.191412.146"; exon_number "8";
chr8	StringTie	exon	124591151	124591235	1000	-	.	gene_id "MSTRG.191412"; transcript_id "MSTRG.191412.146"; exon_number "9";
chr8	StringTie	exon	124605134	124605301	1000	-	.	gene_id "MSTRG.191412"; transcript_id "MSTRG.191412.146"; exon_number "10";
chr8	StringTie	transcript	124550504	124593479	1000	-	.	gene_id "MSTRG.191412"; transcript_id "MSTRG.191412.147";
chr8	StringTie	exon	124550504	124553692	1000	-	.	gene_id "MSTRG.191412"; transcript_id "MSTRG.191412.147"; exon_number "1";
chr8	StringTie	exon	124555742	124555904	1000	-	.	gene_id "MSTRG.191412"; transcript_id "MSTRG.191412.147"; exon_number "2";
chr8	StringTie	exon	124556232	124556354	1000	-	.	gene_id "MSTRG.191412"; transcript_id "MSTRG.191412.147"; exon_number "3";
chr8	StringTie	exon	124562782	124562989	1000	-	.	gene_id "MSTRG.191412"; transcript_id "MSTRG.191412.147"; exon_number "4";
chr8	StringTie	exon	124565662	124565759	1000	-	.	gene_id "MSTRG.191412"; transcript_id "MSTRG.191412.147"; exon_number "5";
chr8	StringTie	exon	124567071	124567178	1000	-	.	gene_id "MSTRG.191412"; transcript_id "MSTRG.191412.147"; exon_number "6";
chr8	StringTie	exon	124568379	124568536	1000	-	.	gene_id "MSTRG.191412"; transcript_id "MSTRG.191412.147"; exon_number "7";
chr8	StringTie	exon	124585087	124585161	1000	-	.	gene_id "MSTRG.191412"; transcript_id "MSTRG.191412.147"; exon_number "8";
chr8	StringTie	exon	124589620	124589711	1000	-	.	gene_id "MSTRG.191412"; transcript_id "MSTRG.191412.147"; exon_number "9";
chr8	StringTie	exon	124591151	124591235	1000	-	.	gene_id "MSTRG.191412"; transcript_id "MSTRG.191412.147"; exon_number "10";
chr8	StringTie	exon	124593453	124593479	1000	-	.	gene_id "MSTRG.191412"; transcript_id "MSTRG.191412.147"; exon_number "11";
chr8	StringTie	transcript	124550504	124593479	1000	-	.	gene_id "MSTRG.191412"; transcript_id "MSTRG.191412.148";
chr8	StringTie	exon	124550504	124553692	1000	-	.	gene_id "MSTRG.191412"; transcript_id "MSTRG.191412.148"; exon_number "1";
chr8	StringTie	exon	124555742	124555904	1000	-	.	gene_id "MSTRG.191412"; transcript_id "MSTRG.191412.148"; exon_number "2";
chr8	StringTie	exon	124556232	124558832	1000	-	.	gene_id "MSTRG.191412"; transcript_id "MSTRG.191412.148"; exon_number "3";
chr8	StringTie	exon	124562782	124562992	1000	-	.	gene_id "MSTRG.191412"; transcript_id "MSTRG.191412.148"; exon_number "4";
chr8	StringTie	exon	124565662	124565759	1000	-	.	gene_id "MSTRG.191412"; transcript_id "MSTRG.191412.148"; exon_number "5";
chr8	StringTie	exon	124567071	124567178	1000	-	.	gene_id "MSTRG.191412"; transcript_id "MSTRG.191412.148"; exon_number "6";
chr8	StringTie	exon	124568379	124568536	1000	-	.	gene_id "MSTRG.191412"; transcript_id "MSTRG.191412.148"; exon_number "7";
chr8	StringTie	exon	124585087	124585161	1000	-	.	gene_id "MSTRG.191412"; transcript_id "MSTRG.191412.148"; exon_number "8";
chr8	StringTie	exon	124589620	124589711	1000	-	.	gene_id "MSTRG.191412"; transcript_id "MSTRG.191412.148"; exon_number "9";
chr8	StringTie	exon	124591151	124591235	1000	-	.	gene_id "MSTRG.191412"; transcript_id "MSTRG.191412.148"; exon_number "10";
chr8	StringTie	exon	124593453	124593479	1000	-	.	gene_id "MSTRG.191412"; transcript_id "MSTRG.191412.148"; exon_number "11";
chr8	StringTie	transcript	124550504	124603083	1000	-	.	gene_id "MSTRG.191412"; transcript_id "MSTRG.191412.149";
chr8	StringTie	exon	124550504	124553692	1000	-	.	gene_id "MSTRG.191412"; transcript_id "MSTRG.191412.149"; exon_number "1";
chr8	StringTie	exon	124555742	124555904	1000	-	.	gene_id "MSTRG.191412"; transcript_id "MSTRG.191412.149"; exon_number "2";
chr8	StringTie	exon	124556232	124556354	1000	-	.	gene_id "MSTRG.191412"; transcript_id "MSTRG.191412.149"; exon_number "3";
chr8	StringTie	exon	124557681	124557875	1000	-	.	gene_id "MSTRG.191412"; transcript_id "MSTRG.191412.149"; exon_number "4";
chr8	StringTie	exon	124562782	124562989	1000	-	.	gene_id "MSTRG.191412"; transcript_id "MSTRG.191412.149"; exon_number "5";
chr8	StringTie	exon	124565662	124565759	1000	-	.	gene_id "MSTRG.191412"; transcript_id "MSTRG.191412.149"; exon_number "6";
chr8	StringTie	exon	124567071	124567178	1000	-	.	gene_id "MSTRG.191412"; transcript_id "MSTRG.191412.149"; exon_number "7";
chr8	StringTie	exon	124568379	124568536	1000	-	.	gene_id "MSTRG.191412"; transcript_id "MSTRG.191412.149"; exon_number "8";
chr8	StringTie	exon	124585087	124585161	1000	-	.	gene_id "MSTRG.191412"; transcript_id "MSTRG.191412.149"; exon_number "9";
chr8	StringTie	exon	124589620	124589711	1000	-	.	gene_id "MSTRG.191412"; transcript_id "MSTRG.191412.149"; exon_number "10";
chr8	StringTie	exon	124591151	124591235	1000	-	.	gene_id "MSTRG.191412"; transcript_id "MSTRG.191412.149"; exon_number "11";
chr8	StringTie	exon	124602987	124603083	1000	-	.	gene_id "MSTRG.191412"; transcript_id "MSTRG.191412.149"; exon_number "12";
chr8	StringTie	transcript	124480365	124547111	1000	-	.	gene_id "MSTRG.191412"; transcript_id "MSTRG.191412.15";
chr8	StringTie	exon	124480365	124480402	1000	-	.	gene_id "MSTRG.191412"; transcript_id "MSTRG.191412.15"; exon_number "1";
chr8	StringTie	exon	124482801	124482898	1000	-	.	gene_id "MSTRG.191412"; transcript_id "MSTRG.191412.15"; exon_number "2";
chr8	StringTie	exon	124488566	124488696	1000	-	.	gene_id "MSTRG.191412"; transcript_id "MSTRG.191412.15"; exon_number "3";
chr8	StringTie	exon	124493833	124493959	1000	-	.	gene_id "MSTRG.191412"; transcript_id "MSTRG.191412.15"; exon_number "4";
chr8	StringTie	exon	124495472	124495542	1000	-	.	gene_id "MSTRG.191412"; transcript_id "MSTRG.191412.15"; exon_number "5";
chr8	StringTie	exon	124504271	124504347	1000	-	.	gene_id "MSTRG.191412"; transcript_id "MSTRG.191412.15"; exon_number "6";
chr8	StringTie	exon	124508474	124508514	1000	-	.	gene_id "MSTRG.191412"; transcript_id "MSTRG.191412.15"; exon_number "7";
chr8	StringTie	exon	124508603	124508688	1000	-	.	gene_id "MSTRG.191412"; transcript_id "MSTRG.191412.15"; exon_number "8";
chr8	StringTie	exon	124515746	124515788	1000	-	.	gene_id "MSTRG.191412"; transcript_id "MSTRG.191412.15"; exon_number "9";
chr8	StringTie	exon	124515887	124516030	1000	-	.	gene_id "MSTRG.191412"; transcript_id "MSTRG.191412.15"; exon_number "10";
chr8	StringTie	exon	124518742	124518881	1000	-	.	gene_id "MSTRG.191412"; transcript_id "MSTRG.191412.15"; exon_number "11";
chr8	StringTie	exon	124522151	124522200	1000	-	.	gene_id "MSTRG.191412"; transcript_id "MSTRG.191412.15"; exon_number "12";
chr8	StringTie	exon	124522937	124523002	1000	-	.	gene_id "MSTRG.191412"; transcript_id "MSTRG.191412.15"; exon_number "13";
chr8	StringTie	exon	124538331	124539264	1000	-	.	gene_id "MSTRG.191412"; transcript_id "MSTRG.191412.15"; exon_number "14";
chr8	StringTie	exon	124543168	124543251	1000	-	.	gene_id "MSTRG.191412"; transcript_id "MSTRG.191412.15"; exon_number "15";
chr8	StringTie	exon	124547060	124547111	1000	-	.	gene_id "MSTRG.191412"; transcript_id "MSTRG.191412.15"; exon_number "16";
chr8	StringTie	transcript	124550504	124727616	1000	-	.	gene_id "MSTRG.191412"; transcript_id "MSTRG.191412.150";
chr8	StringTie	exon	124550504	124553692	1000	-	.	gene_id "MSTRG.191412"; transcript_id "MSTRG.191412.150"; exon_number "1";
chr8	StringTie	exon	124555742	124555904	1000	-	.	gene_id "MSTRG.191412"; transcript_id "MSTRG.191412.150"; exon_number "2";
chr8	StringTie	exon	124556232	124556405	1000	-	.	gene_id "MSTRG.191412"; transcript_id "MSTRG.191412.150"; exon_number "3";
chr8	StringTie	exon	124562782	124562989	1000	-	.	gene_id "MSTRG.191412"; transcript_id "MSTRG.191412.150"; exon_number "4";
chr8	StringTie	exon	124565662	124565759	1000	-	.	gene_id "MSTRG.191412"; transcript_id "MSTRG.191412.150"; exon_number "5";
chr8	StringTie	exon	124567071	124567178	1000	-	.	gene_id "MSTRG.191412"; transcript_id "MSTRG.191412.150"; exon_number "6";
chr8	StringTie	exon	124568379	124568536	1000	-	.	gene_id "MSTRG.191412"; transcript_id "MSTRG.191412.150"; exon_number "7";
chr8	StringTie	exon	124585087	124585161	1000	-	.	gene_id "MSTRG.191412"; transcript_id "MSTRG.191412.150"; exon_number "8";
chr8	StringTie	exon	124589620	124589711	1000	-	.	gene_id "MSTRG.191412"; transcript_id "MSTRG.191412.150"; exon_number "9";
chr8	StringTie	exon	124591151	124591235	1000	-	.	gene_id "MSTRG.191412"; transcript_id "MSTRG.191412.150"; exon_number "10";
chr8	StringTie	exon	124699526	124699599	1000	-	.	gene_id "MSTRG.191412"; transcript_id "MSTRG.191412.150"; exon_number "11";
chr8	StringTie	exon	124704130	124704191	1000	-	.	gene_id "MSTRG.191412"; transcript_id "MSTRG.191412.150"; exon_number "12";
chr8	StringTie	exon	124727561	124727616	1000	-	.	gene_id "MSTRG.191412"; transcript_id "MSTRG.191412.150"; exon_number "13";
chr8	StringTie	transcript	124550504	124599929	1000	-	.	gene_id "MSTRG.191412"; transcript_id "MSTRG.191412.151";
chr8	StringTie	exon	124550504	124553692	1000	-	.	gene_id "MSTRG.191412"; transcript_id "MSTRG.191412.151"; exon_number "1";
chr8	StringTie	exon	124555742	124555904	1000	-	.	gene_id "MSTRG.191412"; transcript_id "MSTRG.191412.151"; exon_number "2";
chr8	StringTie	exon	124556232	124556354	1000	-	.	gene_id "MSTRG.191412"; transcript_id "MSTRG.191412.151"; exon_number "3";
chr8	StringTie	exon	124557681	124557875	1000	-	.	gene_id "MSTRG.191412"; transcript_id "MSTRG.191412.151"; exon_number "4";
chr8	StringTie	exon	124562782	124562989	1000	-	.	gene_id "MSTRG.191412"; transcript_id "MSTRG.191412.151"; exon_number "5";
chr8	StringTie	exon	124565662	124565759	1000	-	.	gene_id "MSTRG.191412"; transcript_id "MSTRG.191412.151"; exon_number "6";
chr8	StringTie	exon	124567071	124567178	1000	-	.	gene_id "MSTRG.191412"; transcript_id "MSTRG.191412.151"; exon_number "7";
chr8	StringTie	exon	124568379	124568536	1000	-	.	gene_id "MSTRG.191412"; transcript_id "MSTRG.191412.151"; exon_number "8";
chr8	StringTie	exon	124580551	124580562	1000	-	.	gene_id "MSTRG.191412"; transcript_id "MSTRG.191412.151"; exon_number "9";
chr8	StringTie	exon	124585087	124585161	1000	-	.	gene_id "MSTRG.191412"; transcript_id "MSTRG.191412.151"; exon_number "10";
chr8	StringTie	exon	124589620	124589711	1000	-	.	gene_id "MSTRG.191412"; transcript_id "MSTRG.191412.151"; exon_number "11";
chr8	StringTie	exon	124591151	124591235	1000	-	.	gene_id "MSTRG.191412"; transcript_id "MSTRG.191412.151"; exon_number "12";
chr8	StringTie	exon	124599674	124599929	1000	-	.	gene_id "MSTRG.191412"; transcript_id "MSTRG.191412.151"; exon_number "13";
chr8	StringTie	transcript	124550505	124593053	1000	-	.	gene_id "MSTRG.191412"; transcript_id "MSTRG.191412.152";
chr8	StringTie	exon	124550505	124553692	1000	-	.	gene_id "MSTRG.191412"; transcript_id "MSTRG.191412.152"; exon_number "1";
chr8	StringTie	exon	124555742	124555904	1000	-	.	gene_id "MSTRG.191412"; transcript_id "MSTRG.191412.152"; exon_number "2";
chr8	StringTie	exon	124556232	124556354	1000	-	.	gene_id "MSTRG.191412"; transcript_id "MSTRG.191412.152"; exon_number "3";
chr8	StringTie	exon	124557681	124557875	1000	-	.	gene_id "MSTRG.191412"; transcript_id "MSTRG.191412.152"; exon_number "4";
chr8	StringTie	exon	124562782	124562992	1000	-	.	gene_id "MSTRG.191412"; transcript_id "MSTRG.191412.152"; exon_number "5";
chr8	StringTie	exon	124565662	124565759	1000	-	.	gene_id "MSTRG.191412"; transcript_id "MSTRG.191412.152"; exon_number "6";
chr8	StringTie	exon	124567071	124567178	1000	-	.	gene_id "MSTRG.191412"; transcript_id "MSTRG.191412.152"; exon_number "7";
chr8	StringTie	exon	124568379	124568536	1000	-	.	gene_id "MSTRG.191412"; transcript_id "MSTRG.191412.152"; exon_number "8";
chr8	StringTie	exon	124580551	124580562	1000	-	.	gene_id "MSTRG.191412"; transcript_id "MSTRG.191412.152"; exon_number "9";
chr8	StringTie	exon	124585087	124585161	1000	-	.	gene_id "MSTRG.191412"; transcript_id "MSTRG.191412.152"; exon_number "10";
chr8	StringTie	exon	124589620	124589711	1000	-	.	gene_id "MSTRG.191412"; transcript_id "MSTRG.191412.152"; exon_number "11";
chr8	StringTie	exon	124591151	124591235	1000	-	.	gene_id "MSTRG.191412"; transcript_id "MSTRG.191412.152"; exon_number "12";
chr8	StringTie	exon	124593039	124593053	1000	-	.	gene_id "MSTRG.191412"; transcript_id "MSTRG.191412.152"; exon_number "13";
chr8	StringTie	transcript	124550505	124619479	1000	-	.	gene_id "MSTRG.191412"; transcript_id "MSTRG.191412.153";
chr8	StringTie	exon	124550505	124553692	1000	-	.	gene_id "MSTRG.191412"; transcript_id "MSTRG.191412.153"; exon_number "1";
chr8	StringTie	exon	124555742	124555904	1000	-	.	gene_id "MSTRG.191412"; transcript_id "MSTRG.191412.153"; exon_number "2";
chr8	StringTie	exon	124556232	124556405	1000	-	.	gene_id "MSTRG.191412"; transcript_id "MSTRG.191412.153"; exon_number "3";
chr8	StringTie	exon	124562782	124562989	1000	-	.	gene_id "MSTRG.191412"; transcript_id "MSTRG.191412.153"; exon_number "4";
chr8	StringTie	exon	124565662	124565759	1000	-	.	gene_id "MSTRG.191412"; transcript_id "MSTRG.191412.153"; exon_number "5";
chr8	StringTie	exon	124567071	124567178	1000	-	.	gene_id "MSTRG.191412"; transcript_id "MSTRG.191412.153"; exon_number "6";
chr8	StringTie	exon	124568379	124568536	1000	-	.	gene_id "MSTRG.191412"; transcript_id "MSTRG.191412.153"; exon_number "7";
chr8	StringTie	exon	124585087	124585161	1000	-	.	gene_id "MSTRG.191412"; transcript_id "MSTRG.191412.153"; exon_number "8";
chr8	StringTie	exon	124589620	124589711	1000	-	.	gene_id "MSTRG.191412"; transcript_id "MSTRG.191412.153"; exon_number "9";
chr8	StringTie	exon	124591151	124591235	1000	-	.	gene_id "MSTRG.191412"; transcript_id "MSTRG.191412.153"; exon_number "10";
chr8	StringTie	exon	124619267	124619479	1000	-	.	gene_id "MSTRG.191412"; transcript_id "MSTRG.191412.153"; exon_number "11";
chr8	StringTie	transcript	124550505	124591327	1000	-	.	gene_id "MSTRG.191412"; transcript_id "MSTRG.191412.154";
chr8	StringTie	exon	124550505	124553692	1000	-	.	gene_id "MSTRG.191412"; transcript_id "MSTRG.191412.154"; exon_number "1";
chr8	StringTie	exon	124555742	124555904	1000	-	.	gene_id "MSTRG.191412"; transcript_id "MSTRG.191412.154"; exon_number "2";
chr8	StringTie	exon	124556232	124556354	1000	-	.	gene_id "MSTRG.191412"; transcript_id "MSTRG.191412.154"; exon_number "3";
chr8	StringTie	exon	124557681	124557875	1000	-	.	gene_id "MSTRG.191412"; transcript_id "MSTRG.191412.154"; exon_number "4";
chr8	StringTie	exon	124558713	124558832	1000	-	.	gene_id "MSTRG.191412"; transcript_id "MSTRG.191412.154"; exon_number "5";
chr8	StringTie	exon	124562782	124562992	1000	-	.	gene_id "MSTRG.191412"; transcript_id "MSTRG.191412.154"; exon_number "6";
chr8	StringTie	exon	124565662	124565759	1000	-	.	gene_id "MSTRG.191412"; transcript_id "MSTRG.191412.154"; exon_number "7";
chr8	StringTie	exon	124567071	124567178	1000	-	.	gene_id "MSTRG.191412"; transcript_id "MSTRG.191412.154"; exon_number "8";
chr8	StringTie	exon	124568379	124568536	1000	-	.	gene_id "MSTRG.191412"; transcript_id "MSTRG.191412.154"; exon_number "9";
chr8	StringTie	exon	124585087	124585161	1000	-	.	gene_id "MSTRG.191412"; transcript_id "MSTRG.191412.154"; exon_number "10";
chr8	StringTie	exon	124589620	124589711	1000	-	.	gene_id "MSTRG.191412"; transcript_id "MSTRG.191412.154"; exon_number "11";
chr8	StringTie	exon	124591151	124591327	1000	-	.	gene_id "MSTRG.191412"; transcript_id "MSTRG.191412.154"; exon_number "12";
chr8	StringTie	transcript	124550505	124605372	1000	-	.	gene_id "MSTRG.191412"; transcript_id "MSTRG.191412.155";
chr8	StringTie	exon	124550505	124553692	1000	-	.	gene_id "MSTRG.191412"; transcript_id "MSTRG.191412.155"; exon_number "1";
chr8	StringTie	exon	124555742	124555904	1000	-	.	gene_id "MSTRG.191412"; transcript_id "MSTRG.191412.155"; exon_number "2";
chr8	StringTie	exon	124556232	124556354	1000	-	.	gene_id "MSTRG.191412"; transcript_id "MSTRG.191412.155"; exon_number "3";
chr8	StringTie	exon	124557681	124557875	1000	-	.	gene_id "MSTRG.191412"; transcript_id "MSTRG.191412.155"; exon_number "4";
chr8	StringTie	exon	124562782	124562992	1000	-	.	gene_id "MSTRG.191412"; transcript_id "MSTRG.191412.155"; exon_number "5";
chr8	StringTie	exon	124565662	124565759	1000	-	.	gene_id "MSTRG.191412"; transcript_id "MSTRG.191412.155"; exon_number "6";
chr8	StringTie	exon	124567071	124567178	1000	-	.	gene_id "MSTRG.191412"; transcript_id "MSTRG.191412.155"; exon_number "7";
chr8	StringTie	exon	124568379	124568536	1000	-	.	gene_id "MSTRG.191412"; transcript_id "MSTRG.191412.155"; exon_number "8";
chr8	StringTie	exon	124580551	124580562	1000	-	.	gene_id "MSTRG.191412"; transcript_id "MSTRG.191412.155"; exon_number "9";
chr8	StringTie	exon	124585087	124585161	1000	-	.	gene_id "MSTRG.191412"; transcript_id "MSTRG.191412.155"; exon_number "10";
chr8	StringTie	exon	124589620	124589711	1000	-	.	gene_id "MSTRG.191412"; transcript_id "MSTRG.191412.155"; exon_number "11";
chr8	StringTie	exon	124591151	124591235	1000	-	.	gene_id "MSTRG.191412"; transcript_id "MSTRG.191412.155"; exon_number "12";
chr8	StringTie	exon	124605357	124605372	1000	-	.	gene_id "MSTRG.191412"; transcript_id "MSTRG.191412.155"; exon_number "13";
chr8	StringTie	transcript	124550506	124593532	1000	-	.	gene_id "MSTRG.191412"; transcript_id "MSTRG.191412.156";
chr8	StringTie	exon	124550506	124553664	1000	-	.	gene_id "MSTRG.191412"; transcript_id "MSTRG.191412.156"; exon_number "1";
chr8	StringTie	exon	124555742	124555904	1000	-	.	gene_id "MSTRG.191412"; transcript_id "MSTRG.191412.156"; exon_number "2";
chr8	StringTie	exon	124556232	124556405	1000	-	.	gene_id "MSTRG.191412"; transcript_id "MSTRG.191412.156"; exon_number "3";
chr8	StringTie	exon	124562782	124562989	1000	-	.	gene_id "MSTRG.191412"; transcript_id "MSTRG.191412.156"; exon_number "4";
chr8	StringTie	exon	124565662	124565759	1000	-	.	gene_id "MSTRG.191412"; transcript_id "MSTRG.191412.156"; exon_number "5";
chr8	StringTie	exon	124567071	124567178	1000	-	.	gene_id "MSTRG.191412"; transcript_id "MSTRG.191412.156"; exon_number "6";
chr8	StringTie	exon	124568379	124568536	1000	-	.	gene_id "MSTRG.191412"; transcript_id "MSTRG.191412.156"; exon_number "7";
chr8	StringTie	exon	124580551	124580562	1000	-	.	gene_id "MSTRG.191412"; transcript_id "MSTRG.191412.156"; exon_number "8";
chr8	StringTie	exon	124585087	124585161	1000	-	.	gene_id "MSTRG.191412"; transcript_id "MSTRG.191412.156"; exon_number "9";
chr8	StringTie	exon	124589620	124589711	1000	-	.	gene_id "MSTRG.191412"; transcript_id "MSTRG.191412.156"; exon_number "10";
chr8	StringTie	exon	124591151	124591235	1000	-	.	gene_id "MSTRG.191412"; transcript_id "MSTRG.191412.156"; exon_number "11";
chr8	StringTie	exon	124593453	124593532	1000	-	.	gene_id "MSTRG.191412"; transcript_id "MSTRG.191412.156"; exon_number "12";
chr8	StringTie	transcript	124550506	124621128	1000	-	.	gene_id "MSTRG.191412"; transcript_id "MSTRG.191412.157";
chr8	StringTie	exon	124550506	124553686	1000	-	.	gene_id "MSTRG.191412"; transcript_id "MSTRG.191412.157"; exon_number "1";
chr8	StringTie	exon	124555742	124555904	1000	-	.	gene_id "MSTRG.191412"; transcript_id "MSTRG.191412.157"; exon_number "2";
chr8	StringTie	exon	124556232	124556405	1000	-	.	gene_id "MSTRG.191412"; transcript_id "MSTRG.191412.157"; exon_number "3";
chr8	StringTie	exon	124557681	124557875	1000	-	.	gene_id "MSTRG.191412"; transcript_id "MSTRG.191412.157"; exon_number "4";
chr8	StringTie	exon	124562782	124562992	1000	-	.	gene_id "MSTRG.191412"; transcript_id "MSTRG.191412.157"; exon_number "5";
chr8	StringTie	exon	124565662	124565759	1000	-	.	gene_id "MSTRG.191412"; transcript_id "MSTRG.191412.157"; exon_number "6";
chr8	StringTie	exon	124567071	124567178	1000	-	.	gene_id "MSTRG.191412"; transcript_id "MSTRG.191412.157"; exon_number "7";
chr8	StringTie	exon	124568379	124568536	1000	-	.	gene_id "MSTRG.191412"; transcript_id "MSTRG.191412.157"; exon_number "8";
chr8	StringTie	exon	124585087	124585161	1000	-	.	gene_id "MSTRG.191412"; transcript_id "MSTRG.191412.157"; exon_number "9";
chr8	StringTie	exon	124589620	124589711	1000	-	.	gene_id "MSTRG.191412"; transcript_id "MSTRG.191412.157"; exon_number "10";
chr8	StringTie	exon	124591151	124591235	1000	-	.	gene_id "MSTRG.191412"; transcript_id "MSTRG.191412.157"; exon_number "11";
chr8	StringTie	exon	124619267	124621128	1000	-	.	gene_id "MSTRG.191412"; transcript_id "MSTRG.191412.157"; exon_number "12";
chr8	StringTie	transcript	124550506	124593148	1000	-	.	gene_id "MSTRG.191412"; transcript_id "MSTRG.191412.158";
chr8	StringTie	exon	124550506	124553692	1000	-	.	gene_id "MSTRG.191412"; transcript_id "MSTRG.191412.158"; exon_number "1";
chr8	StringTie	exon	124555742	124555904	1000	-	.	gene_id "MSTRG.191412"; transcript_id "MSTRG.191412.158"; exon_number "2";
chr8	StringTie	exon	124556232	124556405	1000	-	.	gene_id "MSTRG.191412"; transcript_id "MSTRG.191412.158"; exon_number "3";
chr8	StringTie	exon	124557681	124557875	1000	-	.	gene_id "MSTRG.191412"; transcript_id "MSTRG.191412.158"; exon_number "4";
chr8	StringTie	exon	124562782	124562992	1000	-	.	gene_id "MSTRG.191412"; transcript_id "MSTRG.191412.158"; exon_number "5";
chr8	StringTie	exon	124565662	124565759	1000	-	.	gene_id "MSTRG.191412"; transcript_id "MSTRG.191412.158"; exon_number "6";
chr8	StringTie	exon	124567071	124567178	1000	-	.	gene_id "MSTRG.191412"; transcript_id "MSTRG.191412.158"; exon_number "7";
chr8	StringTie	exon	124568379	124568536	1000	-	.	gene_id "MSTRG.191412"; transcript_id "MSTRG.191412.158"; exon_number "8";
chr8	StringTie	exon	124585087	124585161	1000	-	.	gene_id "MSTRG.191412"; transcript_id "MSTRG.191412.158"; exon_number "9";
chr8	StringTie	exon	124589620	124589711	1000	-	.	gene_id "MSTRG.191412"; transcript_id "MSTRG.191412.158"; exon_number "10";
chr8	StringTie	exon	124591151	124591235	1000	-	.	gene_id "MSTRG.191412"; transcript_id "MSTRG.191412.158"; exon_number "11";
chr8	StringTie	exon	124593039	124593148	1000	-	.	gene_id "MSTRG.191412"; transcript_id "MSTRG.191412.158"; exon_number "12";
chr8	StringTie	transcript	124550506	124591328	1000	-	.	gene_id "MSTRG.191412"; transcript_id "MSTRG.191412.159";
chr8	StringTie	exon	124550506	124553686	1000	-	.	gene_id "MSTRG.191412"; transcript_id "MSTRG.191412.159"; exon_number "1";
chr8	StringTie	exon	124555742	124555904	1000	-	.	gene_id "MSTRG.191412"; transcript_id "MSTRG.191412.159"; exon_number "2";
chr8	StringTie	exon	124556232	124556405	1000	-	.	gene_id "MSTRG.191412"; transcript_id "MSTRG.191412.159"; exon_number "3";
chr8	StringTie	exon	124558713	124558832	1000	-	.	gene_id "MSTRG.191412"; transcript_id "MSTRG.191412.159"; exon_number "4";
chr8	StringTie	exon	124562782	124562992	1000	-	.	gene_id "MSTRG.191412"; transcript_id "MSTRG.191412.159"; exon_number "5";
chr8	StringTie	exon	124565662	124565759	1000	-	.	gene_id "MSTRG.191412"; transcript_id "MSTRG.191412.159"; exon_number "6";
chr8	StringTie	exon	124567071	124567178	1000	-	.	gene_id "MSTRG.191412"; transcript_id "MSTRG.191412.159"; exon_number "7";
chr8	StringTie	exon	124568379	124568536	1000	-	.	gene_id "MSTRG.191412"; transcript_id "MSTRG.191412.159"; exon_number "8";
chr8	StringTie	exon	124585087	124585161	1000	-	.	gene_id "MSTRG.191412"; transcript_id "MSTRG.191412.159"; exon_number "9";
chr8	StringTie	exon	124589620	124589711	1000	-	.	gene_id "MSTRG.191412"; transcript_id "MSTRG.191412.159"; exon_number "10";
chr8	StringTie	exon	124591151	124591328	1000	-	.	gene_id "MSTRG.191412"; transcript_id "MSTRG.191412.159"; exon_number "11";
chr8	StringTie	transcript	124480365	124539497	1000	-	.	gene_id "MSTRG.191412"; transcript_id "MSTRG.191412.16";
chr8	StringTie	exon	124480365	124480402	1000	-	.	gene_id "MSTRG.191412"; transcript_id "MSTRG.191412.16"; exon_number "1";
chr8	StringTie	exon	124488566	124488696	1000	-	.	gene_id "MSTRG.191412"; transcript_id "MSTRG.191412.16"; exon_number "2";
chr8	StringTie	exon	124493833	124493959	1000	-	.	gene_id "MSTRG.191412"; transcript_id "MSTRG.191412.16"; exon_number "3";
chr8	StringTie	exon	124495472	124495542	1000	-	.	gene_id "MSTRG.191412"; transcript_id "MSTRG.191412.16"; exon_number "4";
chr8	StringTie	exon	124504271	124504347	1000	-	.	gene_id "MSTRG.191412"; transcript_id "MSTRG.191412.16"; exon_number "5";
chr8	StringTie	exon	124508474	124508514	1000	-	.	gene_id "MSTRG.191412"; transcript_id "MSTRG.191412.16"; exon_number "6";
chr8	StringTie	exon	124508603	124508688	1000	-	.	gene_id "MSTRG.191412"; transcript_id "MSTRG.191412.16"; exon_number "7";
chr8	StringTie	exon	124515746	124515788	1000	-	.	gene_id "MSTRG.191412"; transcript_id "MSTRG.191412.16"; exon_number "8";
chr8	StringTie	exon	124515887	124516030	1000	-	.	gene_id "MSTRG.191412"; transcript_id "MSTRG.191412.16"; exon_number "9";
chr8	StringTie	exon	124518742	124518881	1000	-	.	gene_id "MSTRG.191412"; transcript_id "MSTRG.191412.16"; exon_number "10";
chr8	StringTie	exon	124522151	124522200	1000	-	.	gene_id "MSTRG.191412"; transcript_id "MSTRG.191412.16"; exon_number "11";
chr8	StringTie	exon	124522937	124523002	1000	-	.	gene_id "MSTRG.191412"; transcript_id "MSTRG.191412.16"; exon_number "12";
chr8	StringTie	exon	124539025	124539497	1000	-	.	gene_id "MSTRG.191412"; transcript_id "MSTRG.191412.16"; exon_number "13";
chr8	StringTie	transcript	124550506	124612660	1000	-	.	gene_id "MSTRG.191412"; transcript_id "MSTRG.191412.160";
chr8	StringTie	exon	124550506	124553692	1000	-	.	gene_id "MSTRG.191412"; transcript_id "MSTRG.191412.160"; exon_number "1";
chr8	StringTie	exon	124555742	124555904	1000	-	.	gene_id "MSTRG.191412"; transcript_id "MSTRG.191412.160"; exon_number "2";
chr8	StringTie	exon	124556232	124556354	1000	-	.	gene_id "MSTRG.191412"; transcript_id "MSTRG.191412.160"; exon_number "3";
chr8	StringTie	exon	124557681	124557875	1000	-	.	gene_id "MSTRG.191412"; transcript_id "MSTRG.191412.160"; exon_number "4";
chr8	StringTie	exon	124562782	124562989	1000	-	.	gene_id "MSTRG.191412"; transcript_id "MSTRG.191412.160"; exon_number "5";
chr8	StringTie	exon	124565662	124565759	1000	-	.	gene_id "MSTRG.191412"; transcript_id "MSTRG.191412.160"; exon_number "6";
chr8	StringTie	exon	124567071	124567178	1000	-	.	gene_id "MSTRG.191412"; transcript_id "MSTRG.191412.160"; exon_number "7";
chr8	StringTie	exon	124568379	124568536	1000	-	.	gene_id "MSTRG.191412"; transcript_id "MSTRG.191412.160"; exon_number "8";
chr8	StringTie	exon	124580551	124580562	1000	-	.	gene_id "MSTRG.191412"; transcript_id "MSTRG.191412.160"; exon_number "9";
chr8	StringTie	exon	124585087	124585161	1000	-	.	gene_id "MSTRG.191412"; transcript_id "MSTRG.191412.160"; exon_number "10";
chr8	StringTie	exon	124589620	124589711	1000	-	.	gene_id "MSTRG.191412"; transcript_id "MSTRG.191412.160"; exon_number "11";
chr8	StringTie	exon	124591151	124591235	1000	-	.	gene_id "MSTRG.191412"; transcript_id "MSTRG.191412.160"; exon_number "12";
chr8	StringTie	exon	124612495	124612660	1000	-	.	gene_id "MSTRG.191412"; transcript_id "MSTRG.191412.160"; exon_number "13";
chr8	StringTie	transcript	124550506	124727787	1000	-	.	gene_id "MSTRG.191412"; transcript_id "MSTRG.191412.161";
chr8	StringTie	exon	124550506	124553692	1000	-	.	gene_id "MSTRG.191412"; transcript_id "MSTRG.191412.161"; exon_number "1";
chr8	StringTie	exon	124555742	124555904	1000	-	.	gene_id "MSTRG.191412"; transcript_id "MSTRG.191412.161"; exon_number "2";
chr8	StringTie	exon	124556232	124556405	1000	-	.	gene_id "MSTRG.191412"; transcript_id "MSTRG.191412.161"; exon_number "3";
chr8	StringTie	exon	124557681	124562992	1000	-	.	gene_id "MSTRG.191412"; transcript_id "MSTRG.191412.161"; exon_number "4";
chr8	StringTie	exon	124565662	124565759	1000	-	.	gene_id "MSTRG.191412"; transcript_id "MSTRG.191412.161"; exon_number "5";
chr8	StringTie	exon	124567071	124567178	1000	-	.	gene_id "MSTRG.191412"; transcript_id "MSTRG.191412.161"; exon_number "6";
chr8	StringTie	exon	124568379	124568536	1000	-	.	gene_id "MSTRG.191412"; transcript_id "MSTRG.191412.161"; exon_number "7";
chr8	StringTie	exon	124585087	124585161	1000	-	.	gene_id "MSTRG.191412"; transcript_id "MSTRG.191412.161"; exon_number "8";
chr8	StringTie	exon	124589620	124589711	1000	-	.	gene_id "MSTRG.191412"; transcript_id "MSTRG.191412.161"; exon_number "9";
chr8	StringTie	exon	124591151	124591235	1000	-	.	gene_id "MSTRG.191412"; transcript_id "MSTRG.191412.161"; exon_number "10";
chr8	StringTie	exon	124699526	124699599	1000	-	.	gene_id "MSTRG.191412"; transcript_id "MSTRG.191412.161"; exon_number "11";
chr8	StringTie	exon	124704130	124704191	1000	-	.	gene_id "MSTRG.191412"; transcript_id "MSTRG.191412.161"; exon_number "12";
chr8	StringTie	exon	124727561	124727787	1000	-	.	gene_id "MSTRG.191412"; transcript_id "MSTRG.191412.161"; exon_number "13";
chr8	StringTie	transcript	124550507	124742491	1000	-	.	gene_id "MSTRG.191412"; transcript_id "MSTRG.191412.162";
chr8	StringTie	exon	124550507	124553692	1000	-	.	gene_id "MSTRG.191412"; transcript_id "MSTRG.191412.162"; exon_number "1";
chr8	StringTie	exon	124555742	124555904	1000	-	.	gene_id "MSTRG.191412"; transcript_id "MSTRG.191412.162"; exon_number "2";
chr8	StringTie	exon	124556232	124556405	1000	-	.	gene_id "MSTRG.191412"; transcript_id "MSTRG.191412.162"; exon_number "3";
chr8	StringTie	exon	124557681	124557875	1000	-	.	gene_id "MSTRG.191412"; transcript_id "MSTRG.191412.162"; exon_number "4";
chr8	StringTie	exon	124562782	124562992	1000	-	.	gene_id "MSTRG.191412"; transcript_id "MSTRG.191412.162"; exon_number "5";
chr8	StringTie	exon	124565662	124565759	1000	-	.	gene_id "MSTRG.191412"; transcript_id "MSTRG.191412.162"; exon_number "6";
chr8	StringTie	exon	124567071	124567178	1000	-	.	gene_id "MSTRG.191412"; transcript_id "MSTRG.191412.162"; exon_number "7";
chr8	StringTie	exon	124568379	124568536	1000	-	.	gene_id "MSTRG.191412"; transcript_id "MSTRG.191412.162"; exon_number "8";
chr8	StringTie	exon	124585087	124585161	1000	-	.	gene_id "MSTRG.191412"; transcript_id "MSTRG.191412.162"; exon_number "9";
chr8	StringTie	exon	124589620	124589711	1000	-	.	gene_id "MSTRG.191412"; transcript_id "MSTRG.191412.162"; exon_number "10";
chr8	StringTie	exon	124591151	124591235	1000	-	.	gene_id "MSTRG.191412"; transcript_id "MSTRG.191412.162"; exon_number "11";
chr8	StringTie	exon	124699526	124699599	1000	-	.	gene_id "MSTRG.191412"; transcript_id "MSTRG.191412.162"; exon_number "12";
chr8	StringTie	exon	124704130	124704191	1000	-	.	gene_id "MSTRG.191412"; transcript_id "MSTRG.191412.162"; exon_number "13";
chr8	StringTie	exon	124727884	124728117	1000	-	.	gene_id "MSTRG.191412"; transcript_id "MSTRG.191412.162"; exon_number "14";
chr8	StringTie	exon	124742326	124742491	1000	-	.	gene_id "MSTRG.191412"; transcript_id "MSTRG.191412.162"; exon_number "15";
chr8	StringTie	transcript	124550507	124728520	1000	-	.	gene_id "MSTRG.191412"; transcript_id "MSTRG.191412.163";
chr8	StringTie	exon	124550507	124553664	1000	-	.	gene_id "MSTRG.191412"; transcript_id "MSTRG.191412.163"; exon_number "1";
chr8	StringTie	exon	124555742	124555904	1000	-	.	gene_id "MSTRG.191412"; transcript_id "MSTRG.191412.163"; exon_number "2";
chr8	StringTie	exon	124556232	124556405	1000	-	.	gene_id "MSTRG.191412"; transcript_id "MSTRG.191412.163"; exon_number "3";
chr8	StringTie	exon	124562782	124562989	1000	-	.	gene_id "MSTRG.191412"; transcript_id "MSTRG.191412.163"; exon_number "4";
chr8	StringTie	exon	124565662	124565759	1000	-	.	gene_id "MSTRG.191412"; transcript_id "MSTRG.191412.163"; exon_number "5";
chr8	StringTie	exon	124567071	124567178	1000	-	.	gene_id "MSTRG.191412"; transcript_id "MSTRG.191412.163"; exon_number "6";
chr8	StringTie	exon	124568379	124568536	1000	-	.	gene_id "MSTRG.191412"; transcript_id "MSTRG.191412.163"; exon_number "7";
chr8	StringTie	exon	124585087	124585161	1000	-	.	gene_id "MSTRG.191412"; transcript_id "MSTRG.191412.163"; exon_number "8";
chr8	StringTie	exon	124589620	124589711	1000	-	.	gene_id "MSTRG.191412"; transcript_id "MSTRG.191412.163"; exon_number "9";
chr8	StringTie	exon	124591151	124591235	1000	-	.	gene_id "MSTRG.191412"; transcript_id "MSTRG.191412.163"; exon_number "10";
chr8	StringTie	exon	124699526	124699599	1000	-	.	gene_id "MSTRG.191412"; transcript_id "MSTRG.191412.163"; exon_number "11";
chr8	StringTie	exon	124704130	124704191	1000	-	.	gene_id "MSTRG.191412"; transcript_id "MSTRG.191412.163"; exon_number "12";
chr8	StringTie	exon	124727884	124728520	1000	-	.	gene_id "MSTRG.191412"; transcript_id "MSTRG.191412.163"; exon_number "13";
chr8	StringTie	transcript	124550507	124620729	1000	-	.	gene_id "MSTRG.191412"; transcript_id "MSTRG.191412.164";
chr8	StringTie	exon	124550507	124553664	1000	-	.	gene_id "MSTRG.191412"; transcript_id "MSTRG.191412.164"; exon_number "1";
chr8	StringTie	exon	124555742	124555904	1000	-	.	gene_id "MSTRG.191412"; transcript_id "MSTRG.191412.164"; exon_number "2";
chr8	StringTie	exon	124556232	124556405	1000	-	.	gene_id "MSTRG.191412"; transcript_id "MSTRG.191412.164"; exon_number "3";
chr8	StringTie	exon	124562782	124562992	1000	-	.	gene_id "MSTRG.191412"; transcript_id "MSTRG.191412.164"; exon_number "4";
chr8	StringTie	exon	124565662	124565759	1000	-	.	gene_id "MSTRG.191412"; transcript_id "MSTRG.191412.164"; exon_number "5";
chr8	StringTie	exon	124567071	124567178	1000	-	.	gene_id "MSTRG.191412"; transcript_id "MSTRG.191412.164"; exon_number "6";
chr8	StringTie	exon	124568379	124568536	1000	-	.	gene_id "MSTRG.191412"; transcript_id "MSTRG.191412.164"; exon_number "7";
chr8	StringTie	exon	124585087	124585161	1000	-	.	gene_id "MSTRG.191412"; transcript_id "MSTRG.191412.164"; exon_number "8";
chr8	StringTie	exon	124589620	124589711	1000	-	.	gene_id "MSTRG.191412"; transcript_id "MSTRG.191412.164"; exon_number "9";
chr8	StringTie	exon	124591151	124591235	1000	-	.	gene_id "MSTRG.191412"; transcript_id "MSTRG.191412.164"; exon_number "10";
chr8	StringTie	exon	124619267	124620729	1000	-	.	gene_id "MSTRG.191412"; transcript_id "MSTRG.191412.164"; exon_number "11";
chr8	StringTie	transcript	124550508	124599785	1000	-	.	gene_id "MSTRG.191412"; transcript_id "MSTRG.191412.165";
chr8	StringTie	exon	124550508	124553686	1000	-	.	gene_id "MSTRG.191412"; transcript_id "MSTRG.191412.165"; exon_number "1";
chr8	StringTie	exon	124555742	124555904	1000	-	.	gene_id "MSTRG.191412"; transcript_id "MSTRG.191412.165"; exon_number "2";
chr8	StringTie	exon	124556232	124556405	1000	-	.	gene_id "MSTRG.191412"; transcript_id "MSTRG.191412.165"; exon_number "3";
chr8	StringTie	exon	124562782	124562992	1000	-	.	gene_id "MSTRG.191412"; transcript_id "MSTRG.191412.165"; exon_number "4";
chr8	StringTie	exon	124565662	124565759	1000	-	.	gene_id "MSTRG.191412"; transcript_id "MSTRG.191412.165"; exon_number "5";
chr8	StringTie	exon	124567071	124567178	1000	-	.	gene_id "MSTRG.191412"; transcript_id "MSTRG.191412.165"; exon_number "6";
chr8	StringTie	exon	124568379	124568536	1000	-	.	gene_id "MSTRG.191412"; transcript_id "MSTRG.191412.165"; exon_number "7";
chr8	StringTie	exon	124585087	124585161	1000	-	.	gene_id "MSTRG.191412"; transcript_id "MSTRG.191412.165"; exon_number "8";
chr8	StringTie	exon	124589620	124589711	1000	-	.	gene_id "MSTRG.191412"; transcript_id "MSTRG.191412.165"; exon_number "9";
chr8	StringTie	exon	124591151	124591235	1000	-	.	gene_id "MSTRG.191412"; transcript_id "MSTRG.191412.165"; exon_number "10";
chr8	StringTie	exon	124599674	124599785	1000	-	.	gene_id "MSTRG.191412"; transcript_id "MSTRG.191412.165"; exon_number "11";
chr8	StringTie	transcript	124550508	124594043	1000	-	.	gene_id "MSTRG.191412"; transcript_id "MSTRG.191412.166";
chr8	StringTie	exon	124550508	124553692	1000	-	.	gene_id "MSTRG.191412"; transcript_id "MSTRG.191412.166"; exon_number "1";
chr8	StringTie	exon	124555742	124555904	1000	-	.	gene_id "MSTRG.191412"; transcript_id "MSTRG.191412.166"; exon_number "2";
chr8	StringTie	exon	124556232	124556354	1000	-	.	gene_id "MSTRG.191412"; transcript_id "MSTRG.191412.166"; exon_number "3";
chr8	StringTie	exon	124557681	124557875	1000	-	.	gene_id "MSTRG.191412"; transcript_id "MSTRG.191412.166"; exon_number "4";
chr8	StringTie	exon	124562782	124562989	1000	-	.	gene_id "MSTRG.191412"; transcript_id "MSTRG.191412.166"; exon_number "5";
chr8	StringTie	exon	124565662	124565759	1000	-	.	gene_id "MSTRG.191412"; transcript_id "MSTRG.191412.166"; exon_number "6";
chr8	StringTie	exon	124567071	124567178	1000	-	.	gene_id "MSTRG.191412"; transcript_id "MSTRG.191412.166"; exon_number "7";
chr8	StringTie	exon	124568379	124568536	1000	-	.	gene_id "MSTRG.191412"; transcript_id "MSTRG.191412.166"; exon_number "8";
chr8	StringTie	exon	124585087	124585161	1000	-	.	gene_id "MSTRG.191412"; transcript_id "MSTRG.191412.166"; exon_number "9";
chr8	StringTie	exon	124589620	124589711	1000	-	.	gene_id "MSTRG.191412"; transcript_id "MSTRG.191412.166"; exon_number "10";
chr8	StringTie	exon	124591151	124591235	1000	-	.	gene_id "MSTRG.191412"; transcript_id "MSTRG.191412.166"; exon_number "11";
chr8	StringTie	exon	124593453	124594043	1000	-	.	gene_id "MSTRG.191412"; transcript_id "MSTRG.191412.166"; exon_number "12";
chr8	StringTie	transcript	124550508	124605461	1000	-	.	gene_id "MSTRG.191412"; transcript_id "MSTRG.191412.167";
chr8	StringTie	exon	124550508	124553692	1000	-	.	gene_id "MSTRG.191412"; transcript_id "MSTRG.191412.167"; exon_number "1";
chr8	StringTie	exon	124555742	124555904	1000	-	.	gene_id "MSTRG.191412"; transcript_id "MSTRG.191412.167"; exon_number "2";
chr8	StringTie	exon	124556232	124556354	1000	-	.	gene_id "MSTRG.191412"; transcript_id "MSTRG.191412.167"; exon_number "3";
chr8	StringTie	exon	124557681	124557875	1000	-	.	gene_id "MSTRG.191412"; transcript_id "MSTRG.191412.167"; exon_number "4";
chr8	StringTie	exon	124562782	124562992	1000	-	.	gene_id "MSTRG.191412"; transcript_id "MSTRG.191412.167"; exon_number "5";
chr8	StringTie	exon	124565662	124565759	1000	-	.	gene_id "MSTRG.191412"; transcript_id "MSTRG.191412.167"; exon_number "6";
chr8	StringTie	exon	124567071	124567178	1000	-	.	gene_id "MSTRG.191412"; transcript_id "MSTRG.191412.167"; exon_number "7";
chr8	StringTie	exon	124568379	124568536	1000	-	.	gene_id "MSTRG.191412"; transcript_id "MSTRG.191412.167"; exon_number "8";
chr8	StringTie	exon	124585087	124585161	1000	-	.	gene_id "MSTRG.191412"; transcript_id "MSTRG.191412.167"; exon_number "9";
chr8	StringTie	exon	124589620	124589711	1000	-	.	gene_id "MSTRG.191412"; transcript_id "MSTRG.191412.167"; exon_number "10";
chr8	StringTie	exon	124591151	124591235	1000	-	.	gene_id "MSTRG.191412"; transcript_id "MSTRG.191412.167"; exon_number "11";
chr8	StringTie	exon	124605357	124605461	1000	-	.	gene_id "MSTRG.191412"; transcript_id "MSTRG.191412.167"; exon_number "12";
chr8	StringTie	transcript	124550508	124599785	1000	-	.	gene_id "MSTRG.191412"; transcript_id "MSTRG.191412.168";
chr8	StringTie	exon	124550508	124553692	1000	-	.	gene_id "MSTRG.191412"; transcript_id "MSTRG.191412.168"; exon_number "1";
chr8	StringTie	exon	124555742	124555904	1000	-	.	gene_id "MSTRG.191412"; transcript_id "MSTRG.191412.168"; exon_number "2";
chr8	StringTie	exon	124556232	124556405	1000	-	.	gene_id "MSTRG.191412"; transcript_id "MSTRG.191412.168"; exon_number "3";
chr8	StringTie	exon	124558713	124558832	1000	-	.	gene_id "MSTRG.191412"; transcript_id "MSTRG.191412.168"; exon_number "4";
chr8	StringTie	exon	124562782	124562992	1000	-	.	gene_id "MSTRG.191412"; transcript_id "MSTRG.191412.168"; exon_number "5";
chr8	StringTie	exon	124565662	124565759	1000	-	.	gene_id "MSTRG.191412"; transcript_id "MSTRG.191412.168"; exon_number "6";
chr8	StringTie	exon	124567071	124567178	1000	-	.	gene_id "MSTRG.191412"; transcript_id "MSTRG.191412.168"; exon_number "7";
chr8	StringTie	exon	124568379	124568536	1000	-	.	gene_id "MSTRG.191412"; transcript_id "MSTRG.191412.168"; exon_number "8";
chr8	StringTie	exon	124585087	124585161	1000	-	.	gene_id "MSTRG.191412"; transcript_id "MSTRG.191412.168"; exon_number "9";
chr8	StringTie	exon	124589620	124589711	1000	-	.	gene_id "MSTRG.191412"; transcript_id "MSTRG.191412.168"; exon_number "10";
chr8	StringTie	exon	124591151	124591235	1000	-	.	gene_id "MSTRG.191412"; transcript_id "MSTRG.191412.168"; exon_number "11";
chr8	StringTie	exon	124599674	124599785	1000	-	.	gene_id "MSTRG.191412"; transcript_id "MSTRG.191412.168"; exon_number "12";
chr8	StringTie	transcript	124550508	124591326	1000	-	.	gene_id "MSTRG.191412"; transcript_id "MSTRG.191412.169";
chr8	StringTie	exon	124550508	124553686	1000	-	.	gene_id "MSTRG.191412"; transcript_id "MSTRG.191412.169"; exon_number "1";
chr8	StringTie	exon	124555742	124555904	1000	-	.	gene_id "MSTRG.191412"; transcript_id "MSTRG.191412.169"; exon_number "2";
chr8	StringTie	exon	124556232	124556405	1000	-	.	gene_id "MSTRG.191412"; transcript_id "MSTRG.191412.169"; exon_number "3";
chr8	StringTie	exon	124557681	124557875	1000	-	.	gene_id "MSTRG.191412"; transcript_id "MSTRG.191412.169"; exon_number "4";
chr8	StringTie	exon	124558713	124558832	1000	-	.	gene_id "MSTRG.191412"; transcript_id "MSTRG.191412.169"; exon_number "5";
chr8	StringTie	exon	124562782	124562992	1000	-	.	gene_id "MSTRG.191412"; transcript_id "MSTRG.191412.169"; exon_number "6";
chr8	StringTie	exon	124565662	124565759	1000	-	.	gene_id "MSTRG.191412"; transcript_id "MSTRG.191412.169"; exon_number "7";
chr8	StringTie	exon	124567071	124567178	1000	-	.	gene_id "MSTRG.191412"; transcript_id "MSTRG.191412.169"; exon_number "8";
chr8	StringTie	exon	124568379	124568536	1000	-	.	gene_id "MSTRG.191412"; transcript_id "MSTRG.191412.169"; exon_number "9";
chr8	StringTie	exon	124585087	124585161	1000	-	.	gene_id "MSTRG.191412"; transcript_id "MSTRG.191412.169"; exon_number "10";
chr8	StringTie	exon	124589620	124589711	1000	-	.	gene_id "MSTRG.191412"; transcript_id "MSTRG.191412.169"; exon_number "11";
chr8	StringTie	exon	124591151	124591326	1000	-	.	gene_id "MSTRG.191412"; transcript_id "MSTRG.191412.169"; exon_number "12";
chr8	StringTie	transcript	124480379	124539629	1000	-	.	gene_id "MSTRG.191412"; transcript_id "MSTRG.191412.17";
chr8	StringTie	exon	124480379	124480402	1000	-	.	gene_id "MSTRG.191412"; transcript_id "MSTRG.191412.17"; exon_number "1";
chr8	StringTie	exon	124488566	124488696	1000	-	.	gene_id "MSTRG.191412"; transcript_id "MSTRG.191412.17"; exon_number "2";
chr8	StringTie	exon	124493833	124493959	1000	-	.	gene_id "MSTRG.191412"; transcript_id "MSTRG.191412.17"; exon_number "3";
chr8	StringTie	exon	124495472	124495542	1000	-	.	gene_id "MSTRG.191412"; transcript_id "MSTRG.191412.17"; exon_number "4";
chr8	StringTie	exon	124504271	124504347	1000	-	.	gene_id "MSTRG.191412"; transcript_id "MSTRG.191412.17"; exon_number "5";
chr8	StringTie	exon	124508474	124508514	1000	-	.	gene_id "MSTRG.191412"; transcript_id "MSTRG.191412.17"; exon_number "6";
chr8	StringTie	exon	124508603	124508688	1000	-	.	gene_id "MSTRG.191412"; transcript_id "MSTRG.191412.17"; exon_number "7";
chr8	StringTie	exon	124515746	124515788	1000	-	.	gene_id "MSTRG.191412"; transcript_id "MSTRG.191412.17"; exon_number "8";
chr8	StringTie	exon	124515887	124516030	1000	-	.	gene_id "MSTRG.191412"; transcript_id "MSTRG.191412.17"; exon_number "9";
chr8	StringTie	exon	124518742	124518881	1000	-	.	gene_id "MSTRG.191412"; transcript_id "MSTRG.191412.17"; exon_number "10";
chr8	StringTie	exon	124522937	124523002	1000	-	.	gene_id "MSTRG.191412"; transcript_id "MSTRG.191412.17"; exon_number "11";
chr8	StringTie	exon	124539025	124539629	1000	-	.	gene_id "MSTRG.191412"; transcript_id "MSTRG.191412.17"; exon_number "12";
chr8	StringTie	transcript	124550508	124605415	1000	-	.	gene_id "MSTRG.191412"; transcript_id "MSTRG.191412.170";
chr8	StringTie	exon	124550508	124553692	1000	-	.	gene_id "MSTRG.191412"; transcript_id "MSTRG.191412.170"; exon_number "1";
chr8	StringTie	exon	124555742	124555904	1000	-	.	gene_id "MSTRG.191412"; transcript_id "MSTRG.191412.170"; exon_number "2";
chr8	StringTie	exon	124556232	124556405	1000	-	.	gene_id "MSTRG.191412"; transcript_id "MSTRG.191412.170"; exon_number "3";
chr8	StringTie	exon	124558713	124558832	1000	-	.	gene_id "MSTRG.191412"; transcript_id "MSTRG.191412.170"; exon_number "4";
chr8	StringTie	exon	124562782	124562989	1000	-	.	gene_id "MSTRG.191412"; transcript_id "MSTRG.191412.170"; exon_number "5";
chr8	StringTie	exon	124565662	124565759	1000	-	.	gene_id "MSTRG.191412"; transcript_id "MSTRG.191412.170"; exon_number "6";
chr8	StringTie	exon	124567071	124567178	1000	-	.	gene_id "MSTRG.191412"; transcript_id "MSTRG.191412.170"; exon_number "7";
chr8	StringTie	exon	124568379	124568536	1000	-	.	gene_id "MSTRG.191412"; transcript_id "MSTRG.191412.170"; exon_number "8";
chr8	StringTie	exon	124585087	124585161	1000	-	.	gene_id "MSTRG.191412"; transcript_id "MSTRG.191412.170"; exon_number "9";
chr8	StringTie	exon	124589620	124589711	1000	-	.	gene_id "MSTRG.191412"; transcript_id "MSTRG.191412.170"; exon_number "10";
chr8	StringTie	exon	124591151	124591235	1000	-	.	gene_id "MSTRG.191412"; transcript_id "MSTRG.191412.170"; exon_number "11";
chr8	StringTie	exon	124605357	124605415	1000	-	.	gene_id "MSTRG.191412"; transcript_id "MSTRG.191412.170"; exon_number "12";
chr8	StringTie	transcript	124550510	124619479	1000	-	.	gene_id "MSTRG.191412"; transcript_id "MSTRG.191412.171";
chr8	StringTie	exon	124550510	124553692	1000	-	.	gene_id "MSTRG.191412"; transcript_id "MSTRG.191412.171"; exon_number "1";
chr8	StringTie	exon	124555742	124555904	1000	-	.	gene_id "MSTRG.191412"; transcript_id "MSTRG.191412.171"; exon_number "2";
chr8	StringTie	exon	124556232	124556405	1000	-	.	gene_id "MSTRG.191412"; transcript_id "MSTRG.191412.171"; exon_number "3";
chr8	StringTie	exon	124562782	124562992	1000	-	.	gene_id "MSTRG.191412"; transcript_id "MSTRG.191412.171"; exon_number "4";
chr8	StringTie	exon	124565662	124565759	1000	-	.	gene_id "MSTRG.191412"; transcript_id "MSTRG.191412.171"; exon_number "5";
chr8	StringTie	exon	124567071	124567178	1000	-	.	gene_id "MSTRG.191412"; transcript_id "MSTRG.191412.171"; exon_number "6";
chr8	StringTie	exon	124568379	124568536	1000	-	.	gene_id "MSTRG.191412"; transcript_id "MSTRG.191412.171"; exon_number "7";
chr8	StringTie	exon	124580551	124580562	1000	-	.	gene_id "MSTRG.191412"; transcript_id "MSTRG.191412.171"; exon_number "8";
chr8	StringTie	exon	124585087	124585161	1000	-	.	gene_id "MSTRG.191412"; transcript_id "MSTRG.191412.171"; exon_number "9";
chr8	StringTie	exon	124589620	124589711	1000	-	.	gene_id "MSTRG.191412"; transcript_id "MSTRG.191412.171"; exon_number "10";
chr8	StringTie	exon	124591151	124591235	1000	-	.	gene_id "MSTRG.191412"; transcript_id "MSTRG.191412.171"; exon_number "11";
chr8	StringTie	exon	124619267	124619479	1000	-	.	gene_id "MSTRG.191412"; transcript_id "MSTRG.191412.171"; exon_number "12";
chr8	StringTie	transcript	124550510	124612567	1000	-	.	gene_id "MSTRG.191412"; transcript_id "MSTRG.191412.172";
chr8	StringTie	exon	124550510	124553692	1000	-	.	gene_id "MSTRG.191412"; transcript_id "MSTRG.191412.172"; exon_number "1";
chr8	StringTie	exon	124555742	124555904	1000	-	.	gene_id "MSTRG.191412"; transcript_id "MSTRG.191412.172"; exon_number "2";
chr8	StringTie	exon	124556232	124556354	1000	-	.	gene_id "MSTRG.191412"; transcript_id "MSTRG.191412.172"; exon_number "3";
chr8	StringTie	exon	124557681	124557875	1000	-	.	gene_id "MSTRG.191412"; transcript_id "MSTRG.191412.172"; exon_number "4";
chr8	StringTie	exon	124562782	124562992	1000	-	.	gene_id "MSTRG.191412"; transcript_id "MSTRG.191412.172"; exon_number "5";
chr8	StringTie	exon	124565662	124565759	1000	-	.	gene_id "MSTRG.191412"; transcript_id "MSTRG.191412.172"; exon_number "6";
chr8	StringTie	exon	124567071	124567178	1000	-	.	gene_id "MSTRG.191412"; transcript_id "MSTRG.191412.172"; exon_number "7";
chr8	StringTie	exon	124568379	124568536	1000	-	.	gene_id "MSTRG.191412"; transcript_id "MSTRG.191412.172"; exon_number "8";
chr8	StringTie	exon	124580551	124580562	1000	-	.	gene_id "MSTRG.191412"; transcript_id "MSTRG.191412.172"; exon_number "9";
chr8	StringTie	exon	124585087	124585161	1000	-	.	gene_id "MSTRG.191412"; transcript_id "MSTRG.191412.172"; exon_number "10";
chr8	StringTie	exon	124589620	124589711	1000	-	.	gene_id "MSTRG.191412"; transcript_id "MSTRG.191412.172"; exon_number "11";
chr8	StringTie	exon	124591151	124591235	1000	-	.	gene_id "MSTRG.191412"; transcript_id "MSTRG.191412.172"; exon_number "12";
chr8	StringTie	exon	124612495	124612567	1000	-	.	gene_id "MSTRG.191412"; transcript_id "MSTRG.191412.172"; exon_number "13";
chr8	StringTie	transcript	124550513	124673513	1000	-	.	gene_id "MSTRG.191412"; transcript_id "MSTRG.191412.173";
chr8	StringTie	exon	124550513	124553664	1000	-	.	gene_id "MSTRG.191412"; transcript_id "MSTRG.191412.173"; exon_number "1";
chr8	StringTie	exon	124555742	124555904	1000	-	.	gene_id "MSTRG.191412"; transcript_id "MSTRG.191412.173"; exon_number "2";
chr8	StringTie	exon	124556232	124556405	1000	-	.	gene_id "MSTRG.191412"; transcript_id "MSTRG.191412.173"; exon_number "3";
chr8	StringTie	exon	124557681	124557875	1000	-	.	gene_id "MSTRG.191412"; transcript_id "MSTRG.191412.173"; exon_number "4";
chr8	StringTie	exon	124562782	124562992	1000	-	.	gene_id "MSTRG.191412"; transcript_id "MSTRG.191412.173"; exon_number "5";
chr8	StringTie	exon	124565662	124565759	1000	-	.	gene_id "MSTRG.191412"; transcript_id "MSTRG.191412.173"; exon_number "6";
chr8	StringTie	exon	124567071	124567178	1000	-	.	gene_id "MSTRG.191412"; transcript_id "MSTRG.191412.173"; exon_number "7";
chr8	StringTie	exon	124568379	124568536	1000	-	.	gene_id "MSTRG.191412"; transcript_id "MSTRG.191412.173"; exon_number "8";
chr8	StringTie	exon	124585087	124585161	1000	-	.	gene_id "MSTRG.191412"; transcript_id "MSTRG.191412.173"; exon_number "9";
chr8	StringTie	exon	124589620	124589711	1000	-	.	gene_id "MSTRG.191412"; transcript_id "MSTRG.191412.173"; exon_number "10";
chr8	StringTie	exon	124591151	124591235	1000	-	.	gene_id "MSTRG.191412"; transcript_id "MSTRG.191412.173"; exon_number "11";
chr8	StringTie	exon	124673197	124673513	1000	-	.	gene_id "MSTRG.191412"; transcript_id "MSTRG.191412.173"; exon_number "12";
chr8	StringTie	transcript	124550514	124612567	1000	-	.	gene_id "MSTRG.191412"; transcript_id "MSTRG.191412.174";
chr8	StringTie	exon	124550514	124553664	1000	-	.	gene_id "MSTRG.191412"; transcript_id "MSTRG.191412.174"; exon_number "1";
chr8	StringTie	exon	124555742	124555904	1000	-	.	gene_id "MSTRG.191412"; transcript_id "MSTRG.191412.174"; exon_number "2";
chr8	StringTie	exon	124556232	124556405	1000	-	.	gene_id "MSTRG.191412"; transcript_id "MSTRG.191412.174"; exon_number "3";
chr8	StringTie	exon	124557681	124557875	1000	-	.	gene_id "MSTRG.191412"; transcript_id "MSTRG.191412.174"; exon_number "4";
chr8	StringTie	exon	124562782	124562992	1000	-	.	gene_id "MSTRG.191412"; transcript_id "MSTRG.191412.174"; exon_number "5";
chr8	StringTie	exon	124565662	124565759	1000	-	.	gene_id "MSTRG.191412"; transcript_id "MSTRG.191412.174"; exon_number "6";
chr8	StringTie	exon	124567071	124567178	1000	-	.	gene_id "MSTRG.191412"; transcript_id "MSTRG.191412.174"; exon_number "7";
chr8	StringTie	exon	124568379	124568536	1000	-	.	gene_id "MSTRG.191412"; transcript_id "MSTRG.191412.174"; exon_number "8";
chr8	StringTie	exon	124580551	124580562	1000	-	.	gene_id "MSTRG.191412"; transcript_id "MSTRG.191412.174"; exon_number "9";
chr8	StringTie	exon	124585087	124585161	1000	-	.	gene_id "MSTRG.191412"; transcript_id "MSTRG.191412.174"; exon_number "10";
chr8	StringTie	exon	124589620	124589711	1000	-	.	gene_id "MSTRG.191412"; transcript_id "MSTRG.191412.174"; exon_number "11";
chr8	StringTie	exon	124591151	124591235	1000	-	.	gene_id "MSTRG.191412"; transcript_id "MSTRG.191412.174"; exon_number "12";
chr8	StringTie	exon	124612495	124612567	1000	-	.	gene_id "MSTRG.191412"; transcript_id "MSTRG.191412.174"; exon_number "13";
chr8	StringTie	transcript	124550514	124620754	1000	-	.	gene_id "MSTRG.191412"; transcript_id "MSTRG.191412.175";
chr8	StringTie	exon	124550514	124553692	1000	-	.	gene_id "MSTRG.191412"; transcript_id "MSTRG.191412.175"; exon_number "1";
chr8	StringTie	exon	124555742	124555904	1000	-	.	gene_id "MSTRG.191412"; transcript_id "MSTRG.191412.175"; exon_number "2";
chr8	StringTie	exon	124556232	124556405	1000	-	.	gene_id "MSTRG.191412"; transcript_id "MSTRG.191412.175"; exon_number "3";
chr8	StringTie	exon	124562782	124562992	1000	-	.	gene_id "MSTRG.191412"; transcript_id "MSTRG.191412.175"; exon_number "4";
chr8	StringTie	exon	124565662	124565759	1000	-	.	gene_id "MSTRG.191412"; transcript_id "MSTRG.191412.175"; exon_number "5";
chr8	StringTie	exon	124567071	124567178	1000	-	.	gene_id "MSTRG.191412"; transcript_id "MSTRG.191412.175"; exon_number "6";
chr8	StringTie	exon	124568379	124568536	1000	-	.	gene_id "MSTRG.191412"; transcript_id "MSTRG.191412.175"; exon_number "7";
chr8	StringTie	exon	124585087	124585161	1000	-	.	gene_id "MSTRG.191412"; transcript_id "MSTRG.191412.175"; exon_number "8";
chr8	StringTie	exon	124589620	124589711	1000	-	.	gene_id "MSTRG.191412"; transcript_id "MSTRG.191412.175"; exon_number "9";
chr8	StringTie	exon	124591151	124591235	1000	-	.	gene_id "MSTRG.191412"; transcript_id "MSTRG.191412.175"; exon_number "10";
chr8	StringTie	exon	124619267	124620754	1000	-	.	gene_id "MSTRG.191412"; transcript_id "MSTRG.191412.175"; exon_number "11";
chr8	StringTie	transcript	124550514	124727616	1000	-	.	gene_id "MSTRG.191412"; transcript_id "MSTRG.191412.176";
chr8	StringTie	exon	124550514	124553692	1000	-	.	gene_id "MSTRG.191412"; transcript_id "MSTRG.191412.176"; exon_number "1";
chr8	StringTie	exon	124555742	124555904	1000	-	.	gene_id "MSTRG.191412"; transcript_id "MSTRG.191412.176"; exon_number "2";
chr8	StringTie	exon	124556232	124556405	1000	-	.	gene_id "MSTRG.191412"; transcript_id "MSTRG.191412.176"; exon_number "3";
chr8	StringTie	exon	124562782	124562992	1000	-	.	gene_id "MSTRG.191412"; transcript_id "MSTRG.191412.176"; exon_number "4";
chr8	StringTie	exon	124565662	124565759	1000	-	.	gene_id "MSTRG.191412"; transcript_id "MSTRG.191412.176"; exon_number "5";
chr8	StringTie	exon	124567071	124567178	1000	-	.	gene_id "MSTRG.191412"; transcript_id "MSTRG.191412.176"; exon_number "6";
chr8	StringTie	exon	124568379	124568536	1000	-	.	gene_id "MSTRG.191412"; transcript_id "MSTRG.191412.176"; exon_number "7";
chr8	StringTie	exon	124585087	124585161	1000	-	.	gene_id "MSTRG.191412"; transcript_id "MSTRG.191412.176"; exon_number "8";
chr8	StringTie	exon	124589620	124589711	1000	-	.	gene_id "MSTRG.191412"; transcript_id "MSTRG.191412.176"; exon_number "9";
chr8	StringTie	exon	124591151	124591235	1000	-	.	gene_id "MSTRG.191412"; transcript_id "MSTRG.191412.176"; exon_number "10";
chr8	StringTie	exon	124699526	124699599	1000	-	.	gene_id "MSTRG.191412"; transcript_id "MSTRG.191412.176"; exon_number "11";
chr8	StringTie	exon	124704130	124704191	1000	-	.	gene_id "MSTRG.191412"; transcript_id "MSTRG.191412.176"; exon_number "12";
chr8	StringTie	exon	124727561	124727616	1000	-	.	gene_id "MSTRG.191412"; transcript_id "MSTRG.191412.176"; exon_number "13";
chr8	StringTie	transcript	124550515	124599696	1000	-	.	gene_id "MSTRG.191412"; transcript_id "MSTRG.191412.177";
chr8	StringTie	exon	124550515	124553692	1000	-	.	gene_id "MSTRG.191412"; transcript_id "MSTRG.191412.177"; exon_number "1";
chr8	StringTie	exon	124555742	124555904	1000	-	.	gene_id "MSTRG.191412"; transcript_id "MSTRG.191412.177"; exon_number "2";
chr8	StringTie	exon	124556232	124562989	1000	-	.	gene_id "MSTRG.191412"; transcript_id "MSTRG.191412.177"; exon_number "3";
chr8	StringTie	exon	124565662	124565759	1000	-	.	gene_id "MSTRG.191412"; transcript_id "MSTRG.191412.177"; exon_number "4";
chr8	StringTie	exon	124567071	124567178	1000	-	.	gene_id "MSTRG.191412"; transcript_id "MSTRG.191412.177"; exon_number "5";
chr8	StringTie	exon	124568379	124568536	1000	-	.	gene_id "MSTRG.191412"; transcript_id "MSTRG.191412.177"; exon_number "6";
chr8	StringTie	exon	124585087	124585161	1000	-	.	gene_id "MSTRG.191412"; transcript_id "MSTRG.191412.177"; exon_number "7";
chr8	StringTie	exon	124589620	124589711	1000	-	.	gene_id "MSTRG.191412"; transcript_id "MSTRG.191412.177"; exon_number "8";
chr8	StringTie	exon	124591151	124591235	1000	-	.	gene_id "MSTRG.191412"; transcript_id "MSTRG.191412.177"; exon_number "9";
chr8	StringTie	exon	124599674	124599696	1000	-	.	gene_id "MSTRG.191412"; transcript_id "MSTRG.191412.177"; exon_number "10";
chr8	StringTie	transcript	124550515	124599696	1000	-	.	gene_id "MSTRG.191412"; transcript_id "MSTRG.191412.178";
chr8	StringTie	exon	124550515	124553664	1000	-	.	gene_id "MSTRG.191412"; transcript_id "MSTRG.191412.178"; exon_number "1";
chr8	StringTie	exon	124555742	124555904	1000	-	.	gene_id "MSTRG.191412"; transcript_id "MSTRG.191412.178"; exon_number "2";
chr8	StringTie	exon	124556232	124556405	1000	-	.	gene_id "MSTRG.191412"; transcript_id "MSTRG.191412.178"; exon_number "3";
chr8	StringTie	exon	124562782	124562992	1000	-	.	gene_id "MSTRG.191412"; transcript_id "MSTRG.191412.178"; exon_number "4";
chr8	StringTie	exon	124565662	124565759	1000	-	.	gene_id "MSTRG.191412"; transcript_id "MSTRG.191412.178"; exon_number "5";
chr8	StringTie	exon	124567071	124567178	1000	-	.	gene_id "MSTRG.191412"; transcript_id "MSTRG.191412.178"; exon_number "6";
chr8	StringTie	exon	124568379	124568536	1000	-	.	gene_id "MSTRG.191412"; transcript_id "MSTRG.191412.178"; exon_number "7";
chr8	StringTie	exon	124580551	124580562	1000	-	.	gene_id "MSTRG.191412"; transcript_id "MSTRG.191412.178"; exon_number "8";
chr8	StringTie	exon	124585087	124585161	1000	-	.	gene_id "MSTRG.191412"; transcript_id "MSTRG.191412.178"; exon_number "9";
chr8	StringTie	exon	124589620	124589711	1000	-	.	gene_id "MSTRG.191412"; transcript_id "MSTRG.191412.178"; exon_number "10";
chr8	StringTie	exon	124591151	124591235	1000	-	.	gene_id "MSTRG.191412"; transcript_id "MSTRG.191412.178"; exon_number "11";
chr8	StringTie	exon	124599674	124599696	1000	-	.	gene_id "MSTRG.191412"; transcript_id "MSTRG.191412.178"; exon_number "12";
chr8	StringTie	transcript	124550516	124612520	1000	-	.	gene_id "MSTRG.191412"; transcript_id "MSTRG.191412.179";
chr8	StringTie	exon	124550516	124553664	1000	-	.	gene_id "MSTRG.191412"; transcript_id "MSTRG.191412.179"; exon_number "1";
chr8	StringTie	exon	124555742	124555904	1000	-	.	gene_id "MSTRG.191412"; transcript_id "MSTRG.191412.179"; exon_number "2";
chr8	StringTie	exon	124556232	124556405	1000	-	.	gene_id "MSTRG.191412"; transcript_id "MSTRG.191412.179"; exon_number "3";
chr8	StringTie	exon	124557681	124557875	1000	-	.	gene_id "MSTRG.191412"; transcript_id "MSTRG.191412.179"; exon_number "4";
chr8	StringTie	exon	124558713	124558832	1000	-	.	gene_id "MSTRG.191412"; transcript_id "MSTRG.191412.179"; exon_number "5";
chr8	StringTie	exon	124562782	124562992	1000	-	.	gene_id "MSTRG.191412"; transcript_id "MSTRG.191412.179"; exon_number "6";
chr8	StringTie	exon	124565662	124565759	1000	-	.	gene_id "MSTRG.191412"; transcript_id "MSTRG.191412.179"; exon_number "7";
chr8	StringTie	exon	124567071	124567178	1000	-	.	gene_id "MSTRG.191412"; transcript_id "MSTRG.191412.179"; exon_number "8";
chr8	StringTie	exon	124568379	124568536	1000	-	.	gene_id "MSTRG.191412"; transcript_id "MSTRG.191412.179"; exon_number "9";
chr8	StringTie	exon	124585087	124585161	1000	-	.	gene_id "MSTRG.191412"; transcript_id "MSTRG.191412.179"; exon_number "10";
chr8	StringTie	exon	124589620	124589711	1000	-	.	gene_id "MSTRG.191412"; transcript_id "MSTRG.191412.179"; exon_number "11";
chr8	StringTie	exon	124591151	124591235	1000	-	.	gene_id "MSTRG.191412"; transcript_id "MSTRG.191412.179"; exon_number "12";
chr8	StringTie	exon	124612495	124612520	1000	-	.	gene_id "MSTRG.191412"; transcript_id "MSTRG.191412.179"; exon_number "13";
chr8	StringTie	transcript	124482745	124526446	1000	-	.	gene_id "MSTRG.191412"; transcript_id "MSTRG.191412.18";
chr8	StringTie	exon	124482745	124482898	1000	-	.	gene_id "MSTRG.191412"; transcript_id "MSTRG.191412.18"; exon_number "1";
chr8	StringTie	exon	124488566	124488696	1000	-	.	gene_id "MSTRG.191412"; transcript_id "MSTRG.191412.18"; exon_number "2";
chr8	StringTie	exon	124493833	124493959	1000	-	.	gene_id "MSTRG.191412"; transcript_id "MSTRG.191412.18"; exon_number "3";
chr8	StringTie	exon	124495472	124495542	1000	-	.	gene_id "MSTRG.191412"; transcript_id "MSTRG.191412.18"; exon_number "4";
chr8	StringTie	exon	124504271	124504347	1000	-	.	gene_id "MSTRG.191412"; transcript_id "MSTRG.191412.18"; exon_number "5";
chr8	StringTie	exon	124508474	124508514	1000	-	.	gene_id "MSTRG.191412"; transcript_id "MSTRG.191412.18"; exon_number "6";
chr8	StringTie	exon	124508603	124508688	1000	-	.	gene_id "MSTRG.191412"; transcript_id "MSTRG.191412.18"; exon_number "7";
chr8	StringTie	exon	124515746	124515788	1000	-	.	gene_id "MSTRG.191412"; transcript_id "MSTRG.191412.18"; exon_number "8";
chr8	StringTie	exon	124515887	124516030	1000	-	.	gene_id "MSTRG.191412"; transcript_id "MSTRG.191412.18"; exon_number "9";
chr8	StringTie	exon	124518742	124518881	1000	-	.	gene_id "MSTRG.191412"; transcript_id "MSTRG.191412.18"; exon_number "10";
chr8	StringTie	exon	124522151	124522200	1000	-	.	gene_id "MSTRG.191412"; transcript_id "MSTRG.191412.18"; exon_number "11";
chr8	StringTie	exon	124522937	124523002	1000	-	.	gene_id "MSTRG.191412"; transcript_id "MSTRG.191412.18"; exon_number "12";
chr8	StringTie	exon	124526179	124526446	1000	-	.	gene_id "MSTRG.191412"; transcript_id "MSTRG.191412.18"; exon_number "13";
chr8	StringTie	transcript	124550522	124593484	1000	-	.	gene_id "MSTRG.191412"; transcript_id "MSTRG.191412.180";
chr8	StringTie	exon	124550522	124553692	1000	-	.	gene_id "MSTRG.191412"; transcript_id "MSTRG.191412.180"; exon_number "1";
chr8	StringTie	exon	124555742	124555904	1000	-	.	gene_id "MSTRG.191412"; transcript_id "MSTRG.191412.180"; exon_number "2";
chr8	StringTie	exon	124556232	124556405	1000	-	.	gene_id "MSTRG.191412"; transcript_id "MSTRG.191412.180"; exon_number "3";
chr8	StringTie	exon	124562782	124562992	1000	-	.	gene_id "MSTRG.191412"; transcript_id "MSTRG.191412.180"; exon_number "4";
chr8	StringTie	exon	124565662	124565759	1000	-	.	gene_id "MSTRG.191412"; transcript_id "MSTRG.191412.180"; exon_number "5";
chr8	StringTie	exon	124567071	124567178	1000	-	.	gene_id "MSTRG.191412"; transcript_id "MSTRG.191412.180"; exon_number "6";
chr8	StringTie	exon	124568379	124568536	1000	-	.	gene_id "MSTRG.191412"; transcript_id "MSTRG.191412.180"; exon_number "7";
chr8	StringTie	exon	124580551	124580562	1000	-	.	gene_id "MSTRG.191412"; transcript_id "MSTRG.191412.180"; exon_number "8";
chr8	StringTie	exon	124585087	124585161	1000	-	.	gene_id "MSTRG.191412"; transcript_id "MSTRG.191412.180"; exon_number "9";
chr8	StringTie	exon	124589620	124589711	1000	-	.	gene_id "MSTRG.191412"; transcript_id "MSTRG.191412.180"; exon_number "10";
chr8	StringTie	exon	124591151	124591235	1000	-	.	gene_id "MSTRG.191412"; transcript_id "MSTRG.191412.180"; exon_number "11";
chr8	StringTie	exon	124593453	124593484	1000	-	.	gene_id "MSTRG.191412"; transcript_id "MSTRG.191412.180"; exon_number "12";
chr8	StringTie	transcript	124550522	124593742	1000	-	.	gene_id "MSTRG.191412"; transcript_id "MSTRG.191412.181";
chr8	StringTie	exon	124550522	124553692	1000	-	.	gene_id "MSTRG.191412"; transcript_id "MSTRG.191412.181"; exon_number "1";
chr8	StringTie	exon	124555742	124555904	1000	-	.	gene_id "MSTRG.191412"; transcript_id "MSTRG.191412.181"; exon_number "2";
chr8	StringTie	exon	124556232	124556405	1000	-	.	gene_id "MSTRG.191412"; transcript_id "MSTRG.191412.181"; exon_number "3";
chr8	StringTie	exon	124557681	124557875	1000	-	.	gene_id "MSTRG.191412"; transcript_id "MSTRG.191412.181"; exon_number "4";
chr8	StringTie	exon	124562782	124562992	1000	-	.	gene_id "MSTRG.191412"; transcript_id "MSTRG.191412.181"; exon_number "5";
chr8	StringTie	exon	124565662	124565759	1000	-	.	gene_id "MSTRG.191412"; transcript_id "MSTRG.191412.181"; exon_number "6";
chr8	StringTie	exon	124567071	124567178	1000	-	.	gene_id "MSTRG.191412"; transcript_id "MSTRG.191412.181"; exon_number "7";
chr8	StringTie	exon	124568379	124568536	1000	-	.	gene_id "MSTRG.191412"; transcript_id "MSTRG.191412.181"; exon_number "8";
chr8	StringTie	exon	124580551	124580562	1000	-	.	gene_id "MSTRG.191412"; transcript_id "MSTRG.191412.181"; exon_number "9";
chr8	StringTie	exon	124585087	124585161	1000	-	.	gene_id "MSTRG.191412"; transcript_id "MSTRG.191412.181"; exon_number "10";
chr8	StringTie	exon	124589620	124589711	1000	-	.	gene_id "MSTRG.191412"; transcript_id "MSTRG.191412.181"; exon_number "11";
chr8	StringTie	exon	124591151	124591235	1000	-	.	gene_id "MSTRG.191412"; transcript_id "MSTRG.191412.181"; exon_number "12";
chr8	StringTie	exon	124593453	124593742	1000	-	.	gene_id "MSTRG.191412"; transcript_id "MSTRG.191412.181"; exon_number "13";
chr8	StringTie	transcript	124550522	124601653	1000	-	.	gene_id "MSTRG.191412"; transcript_id "MSTRG.191412.182";
chr8	StringTie	exon	124550522	124553692	1000	-	.	gene_id "MSTRG.191412"; transcript_id "MSTRG.191412.182"; exon_number "1";
chr8	StringTie	exon	124555742	124555904	1000	-	.	gene_id "MSTRG.191412"; transcript_id "MSTRG.191412.182"; exon_number "2";
chr8	StringTie	exon	124556232	124556405	1000	-	.	gene_id "MSTRG.191412"; transcript_id "MSTRG.191412.182"; exon_number "3";
chr8	StringTie	exon	124562782	124562989	1000	-	.	gene_id "MSTRG.191412"; transcript_id "MSTRG.191412.182"; exon_number "4";
chr8	StringTie	exon	124565662	124565759	1000	-	.	gene_id "MSTRG.191412"; transcript_id "MSTRG.191412.182"; exon_number "5";
chr8	StringTie	exon	124567071	124567178	1000	-	.	gene_id "MSTRG.191412"; transcript_id "MSTRG.191412.182"; exon_number "6";
chr8	StringTie	exon	124568379	124568536	1000	-	.	gene_id "MSTRG.191412"; transcript_id "MSTRG.191412.182"; exon_number "7";
chr8	StringTie	exon	124585087	124585161	1000	-	.	gene_id "MSTRG.191412"; transcript_id "MSTRG.191412.182"; exon_number "8";
chr8	StringTie	exon	124589620	124589711	1000	-	.	gene_id "MSTRG.191412"; transcript_id "MSTRG.191412.182"; exon_number "9";
chr8	StringTie	exon	124591151	124591235	1000	-	.	gene_id "MSTRG.191412"; transcript_id "MSTRG.191412.182"; exon_number "10";
chr8	StringTie	exon	124601631	124601653	1000	-	.	gene_id "MSTRG.191412"; transcript_id "MSTRG.191412.182"; exon_number "11";
chr8	StringTie	transcript	124550524	124593131	1000	-	.	gene_id "MSTRG.191412"; transcript_id "MSTRG.191412.183";
chr8	StringTie	exon	124550524	124553664	1000	-	.	gene_id "MSTRG.191412"; transcript_id "MSTRG.191412.183"; exon_number "1";
chr8	StringTie	exon	124555742	124555904	1000	-	.	gene_id "MSTRG.191412"; transcript_id "MSTRG.191412.183"; exon_number "2";
chr8	StringTie	exon	124556232	124556405	1000	-	.	gene_id "MSTRG.191412"; transcript_id "MSTRG.191412.183"; exon_number "3";
chr8	StringTie	exon	124557681	124557875	1000	-	.	gene_id "MSTRG.191412"; transcript_id "MSTRG.191412.183"; exon_number "4";
chr8	StringTie	exon	124562782	124562992	1000	-	.	gene_id "MSTRG.191412"; transcript_id "MSTRG.191412.183"; exon_number "5";
chr8	StringTie	exon	124565662	124565759	1000	-	.	gene_id "MSTRG.191412"; transcript_id "MSTRG.191412.183"; exon_number "6";
chr8	StringTie	exon	124567071	124567178	1000	-	.	gene_id "MSTRG.191412"; transcript_id "MSTRG.191412.183"; exon_number "7";
chr8	StringTie	exon	124568379	124568536	1000	-	.	gene_id "MSTRG.191412"; transcript_id "MSTRG.191412.183"; exon_number "8";
chr8	StringTie	exon	124585087	124585161	1000	-	.	gene_id "MSTRG.191412"; transcript_id "MSTRG.191412.183"; exon_number "9";
chr8	StringTie	exon	124589620	124589711	1000	-	.	gene_id "MSTRG.191412"; transcript_id "MSTRG.191412.183"; exon_number "10";
chr8	StringTie	exon	124591151	124591235	1000	-	.	gene_id "MSTRG.191412"; transcript_id "MSTRG.191412.183"; exon_number "11";
chr8	StringTie	exon	124593039	124593131	1000	-	.	gene_id "MSTRG.191412"; transcript_id "MSTRG.191412.183"; exon_number "12";
chr8	StringTie	transcript	124550529	124593176	1000	-	.	gene_id "MSTRG.191412"; transcript_id "MSTRG.191412.184";
chr8	StringTie	exon	124550529	124553692	1000	-	.	gene_id "MSTRG.191412"; transcript_id "MSTRG.191412.184"; exon_number "1";
chr8	StringTie	exon	124555742	124555904	1000	-	.	gene_id "MSTRG.191412"; transcript_id "MSTRG.191412.184"; exon_number "2";
chr8	StringTie	exon	124556232	124556405	1000	-	.	gene_id "MSTRG.191412"; transcript_id "MSTRG.191412.184"; exon_number "3";
chr8	StringTie	exon	124557681	124557875	1000	-	.	gene_id "MSTRG.191412"; transcript_id "MSTRG.191412.184"; exon_number "4";
chr8	StringTie	exon	124562782	124562992	1000	-	.	gene_id "MSTRG.191412"; transcript_id "MSTRG.191412.184"; exon_number "5";
chr8	StringTie	exon	124565662	124565759	1000	-	.	gene_id "MSTRG.191412"; transcript_id "MSTRG.191412.184"; exon_number "6";
chr8	StringTie	exon	124567071	124567178	1000	-	.	gene_id "MSTRG.191412"; transcript_id "MSTRG.191412.184"; exon_number "7";
chr8	StringTie	exon	124568379	124568536	1000	-	.	gene_id "MSTRG.191412"; transcript_id "MSTRG.191412.184"; exon_number "8";
chr8	StringTie	exon	124580551	124580562	1000	-	.	gene_id "MSTRG.191412"; transcript_id "MSTRG.191412.184"; exon_number "9";
chr8	StringTie	exon	124585087	124585161	1000	-	.	gene_id "MSTRG.191412"; transcript_id "MSTRG.191412.184"; exon_number "10";
chr8	StringTie	exon	124589620	124589711	1000	-	.	gene_id "MSTRG.191412"; transcript_id "MSTRG.191412.184"; exon_number "11";
chr8	StringTie	exon	124591151	124591235	1000	-	.	gene_id "MSTRG.191412"; transcript_id "MSTRG.191412.184"; exon_number "12";
chr8	StringTie	exon	124593039	124593176	1000	-	.	gene_id "MSTRG.191412"; transcript_id "MSTRG.191412.184"; exon_number "13";
chr8	StringTie	transcript	124550530	124568821	1000	-	.	gene_id "MSTRG.191412"; transcript_id "MSTRG.191412.185";
chr8	StringTie	exon	124550530	124553692	1000	-	.	gene_id "MSTRG.191412"; transcript_id "MSTRG.191412.185"; exon_number "1";
chr8	StringTie	exon	124555742	124556405	1000	-	.	gene_id "MSTRG.191412"; transcript_id "MSTRG.191412.185"; exon_number "2";
chr8	StringTie	exon	124557681	124557875	1000	-	.	gene_id "MSTRG.191412"; transcript_id "MSTRG.191412.185"; exon_number "3";
chr8	StringTie	exon	124562782	124562992	1000	-	.	gene_id "MSTRG.191412"; transcript_id "MSTRG.191412.185"; exon_number "4";
chr8	StringTie	exon	124565662	124565759	1000	-	.	gene_id "MSTRG.191412"; transcript_id "MSTRG.191412.185"; exon_number "5";
chr8	StringTie	exon	124567071	124567178	1000	-	.	gene_id "MSTRG.191412"; transcript_id "MSTRG.191412.185"; exon_number "6";
chr8	StringTie	exon	124568379	124568536	1000	-	.	gene_id "MSTRG.191412"; transcript_id "MSTRG.191412.185"; exon_number "7";
chr8	StringTie	exon	124568797	124568821	1000	-	.	gene_id "MSTRG.191412"; transcript_id "MSTRG.191412.185"; exon_number "8";
chr8	StringTie	transcript	124550534	124605457	1000	-	.	gene_id "MSTRG.191412"; transcript_id "MSTRG.191412.186";
chr8	StringTie	exon	124550534	124553664	1000	-	.	gene_id "MSTRG.191412"; transcript_id "MSTRG.191412.186"; exon_number "1";
chr8	StringTie	exon	124555742	124555904	1000	-	.	gene_id "MSTRG.191412"; transcript_id "MSTRG.191412.186"; exon_number "2";
chr8	StringTie	exon	124556232	124556405	1000	-	.	gene_id "MSTRG.191412"; transcript_id "MSTRG.191412.186"; exon_number "3";
chr8	StringTie	exon	124558713	124558832	1000	-	.	gene_id "MSTRG.191412"; transcript_id "MSTRG.191412.186"; exon_number "4";
chr8	StringTie	exon	124562782	124562989	1000	-	.	gene_id "MSTRG.191412"; transcript_id "MSTRG.191412.186"; exon_number "5";
chr8	StringTie	exon	124565662	124565759	1000	-	.	gene_id "MSTRG.191412"; transcript_id "MSTRG.191412.186"; exon_number "6";
chr8	StringTie	exon	124567071	124567178	1000	-	.	gene_id "MSTRG.191412"; transcript_id "MSTRG.191412.186"; exon_number "7";
chr8	StringTie	exon	124568379	124568536	1000	-	.	gene_id "MSTRG.191412"; transcript_id "MSTRG.191412.186"; exon_number "8";
chr8	StringTie	exon	124585087	124585161	1000	-	.	gene_id "MSTRG.191412"; transcript_id "MSTRG.191412.186"; exon_number "9";
chr8	StringTie	exon	124589620	124589711	1000	-	.	gene_id "MSTRG.191412"; transcript_id "MSTRG.191412.186"; exon_number "10";
chr8	StringTie	exon	124591151	124591235	1000	-	.	gene_id "MSTRG.191412"; transcript_id "MSTRG.191412.186"; exon_number "11";
chr8	StringTie	exon	124605357	124605457	1000	-	.	gene_id "MSTRG.191412"; transcript_id "MSTRG.191412.186"; exon_number "12";
chr8	StringTie	transcript	124550534	124728519	1000	-	.	gene_id "MSTRG.191412"; transcript_id "MSTRG.191412.187";
chr8	StringTie	exon	124550534	124553692	1000	-	.	gene_id "MSTRG.191412"; transcript_id "MSTRG.191412.187"; exon_number "1";
chr8	StringTie	exon	124555742	124555904	1000	-	.	gene_id "MSTRG.191412"; transcript_id "MSTRG.191412.187"; exon_number "2";
chr8	StringTie	exon	124556232	124556405	1000	-	.	gene_id "MSTRG.191412"; transcript_id "MSTRG.191412.187"; exon_number "3";
chr8	StringTie	exon	124562782	124562989	1000	-	.	gene_id "MSTRG.191412"; transcript_id "MSTRG.191412.187"; exon_number "4";
chr8	StringTie	exon	124565662	124565759	1000	-	.	gene_id "MSTRG.191412"; transcript_id "MSTRG.191412.187"; exon_number "5";
chr8	StringTie	exon	124567071	124567178	1000	-	.	gene_id "MSTRG.191412"; transcript_id "MSTRG.191412.187"; exon_number "6";
chr8	StringTie	exon	124568379	124568536	1000	-	.	gene_id "MSTRG.191412"; transcript_id "MSTRG.191412.187"; exon_number "7";
chr8	StringTie	exon	124585087	124585161	1000	-	.	gene_id "MSTRG.191412"; transcript_id "MSTRG.191412.187"; exon_number "8";
chr8	StringTie	exon	124589620	124589711	1000	-	.	gene_id "MSTRG.191412"; transcript_id "MSTRG.191412.187"; exon_number "9";
chr8	StringTie	exon	124591151	124591235	1000	-	.	gene_id "MSTRG.191412"; transcript_id "MSTRG.191412.187"; exon_number "10";
chr8	StringTie	exon	124699526	124699599	1000	-	.	gene_id "MSTRG.191412"; transcript_id "MSTRG.191412.187"; exon_number "11";
chr8	StringTie	exon	124704130	124704191	1000	-	.	gene_id "MSTRG.191412"; transcript_id "MSTRG.191412.187"; exon_number "12";
chr8	StringTie	exon	124727884	124728519	1000	-	.	gene_id "MSTRG.191412"; transcript_id "MSTRG.191412.187"; exon_number "13";
chr8	StringTie	transcript	124550540	124593484	1000	-	.	gene_id "MSTRG.191412"; transcript_id "MSTRG.191412.188";
chr8	StringTie	exon	124550540	124553692	1000	-	.	gene_id "MSTRG.191412"; transcript_id "MSTRG.191412.188"; exon_number "1";
chr8	StringTie	exon	124555742	124555904	1000	-	.	gene_id "MSTRG.191412"; transcript_id "MSTRG.191412.188"; exon_number "2";
chr8	StringTie	exon	124556232	124556354	1000	-	.	gene_id "MSTRG.191412"; transcript_id "MSTRG.191412.188"; exon_number "3";
chr8	StringTie	exon	124557681	124557875	1000	-	.	gene_id "MSTRG.191412"; transcript_id "MSTRG.191412.188"; exon_number "4";
chr8	StringTie	exon	124562782	124562989	1000	-	.	gene_id "MSTRG.191412"; transcript_id "MSTRG.191412.188"; exon_number "5";
chr8	StringTie	exon	124565662	124565759	1000	-	.	gene_id "MSTRG.191412"; transcript_id "MSTRG.191412.188"; exon_number "6";
chr8	StringTie	exon	124567071	124567178	1000	-	.	gene_id "MSTRG.191412"; transcript_id "MSTRG.191412.188"; exon_number "7";
chr8	StringTie	exon	124568379	124568536	1000	-	.	gene_id "MSTRG.191412"; transcript_id "MSTRG.191412.188"; exon_number "8";
chr8	StringTie	exon	124580551	124580562	1000	-	.	gene_id "MSTRG.191412"; transcript_id "MSTRG.191412.188"; exon_number "9";
chr8	StringTie	exon	124585087	124585161	1000	-	.	gene_id "MSTRG.191412"; transcript_id "MSTRG.191412.188"; exon_number "10";
chr8	StringTie	exon	124589620	124589711	1000	-	.	gene_id "MSTRG.191412"; transcript_id "MSTRG.191412.188"; exon_number "11";
chr8	StringTie	exon	124591151	124591235	1000	-	.	gene_id "MSTRG.191412"; transcript_id "MSTRG.191412.188"; exon_number "12";
chr8	StringTie	exon	124593453	124593484	1000	-	.	gene_id "MSTRG.191412"; transcript_id "MSTRG.191412.188"; exon_number "13";
chr8	StringTie	transcript	124550543	124593474	1000	-	.	gene_id "MSTRG.191412"; transcript_id "MSTRG.191412.189";
chr8	StringTie	exon	124550543	124553692	1000	-	.	gene_id "MSTRG.191412"; transcript_id "MSTRG.191412.189"; exon_number "1";
chr8	StringTie	exon	124555742	124555904	1000	-	.	gene_id "MSTRG.191412"; transcript_id "MSTRG.191412.189"; exon_number "2";
chr8	StringTie	exon	124556232	124556405	1000	-	.	gene_id "MSTRG.191412"; transcript_id "MSTRG.191412.189"; exon_number "3";
chr8	StringTie	exon	124562782	124562992	1000	-	.	gene_id "MSTRG.191412"; transcript_id "MSTRG.191412.189"; exon_number "4";
chr8	StringTie	exon	124565662	124565759	1000	-	.	gene_id "MSTRG.191412"; transcript_id "MSTRG.191412.189"; exon_number "5";
chr8	StringTie	exon	124567071	124567178	1000	-	.	gene_id "MSTRG.191412"; transcript_id "MSTRG.191412.189"; exon_number "6";
chr8	StringTie	exon	124568379	124568536	1000	-	.	gene_id "MSTRG.191412"; transcript_id "MSTRG.191412.189"; exon_number "7";
chr8	StringTie	exon	124585087	124585161	1000	-	.	gene_id "MSTRG.191412"; transcript_id "MSTRG.191412.189"; exon_number "8";
chr8	StringTie	exon	124589620	124589711	1000	-	.	gene_id "MSTRG.191412"; transcript_id "MSTRG.191412.189"; exon_number "9";
chr8	StringTie	exon	124591151	124591235	1000	-	.	gene_id "MSTRG.191412"; transcript_id "MSTRG.191412.189"; exon_number "10";
chr8	StringTie	exon	124593453	124593474	1000	-	.	gene_id "MSTRG.191412"; transcript_id "MSTRG.191412.189"; exon_number "11";
chr8	StringTie	transcript	124482796	124523511	1000	-	.	gene_id "MSTRG.191412"; transcript_id "MSTRG.191412.19";
chr8	StringTie	exon	124482796	124482898	1000	-	.	gene_id "MSTRG.191412"; transcript_id "MSTRG.191412.19"; exon_number "1";
chr8	StringTie	exon	124488566	124488696	1000	-	.	gene_id "MSTRG.191412"; transcript_id "MSTRG.191412.19"; exon_number "2";
chr8	StringTie	exon	124493833	124493959	1000	-	.	gene_id "MSTRG.191412"; transcript_id "MSTRG.191412.19"; exon_number "3";
chr8	StringTie	exon	124495472	124495542	1000	-	.	gene_id "MSTRG.191412"; transcript_id "MSTRG.191412.19"; exon_number "4";
chr8	StringTie	exon	124504271	124504347	1000	-	.	gene_id "MSTRG.191412"; transcript_id "MSTRG.191412.19"; exon_number "5";
chr8	StringTie	exon	124508474	124508514	1000	-	.	gene_id "MSTRG.191412"; transcript_id "MSTRG.191412.19"; exon_number "6";
chr8	StringTie	exon	124508603	124508688	1000	-	.	gene_id "MSTRG.191412"; transcript_id "MSTRG.191412.19"; exon_number "7";
chr8	StringTie	exon	124515746	124515788	1000	-	.	gene_id "MSTRG.191412"; transcript_id "MSTRG.191412.19"; exon_number "8";
chr8	StringTie	exon	124515887	124516030	1000	-	.	gene_id "MSTRG.191412"; transcript_id "MSTRG.191412.19"; exon_number "9";
chr8	StringTie	exon	124518818	124518881	1000	-	.	gene_id "MSTRG.191412"; transcript_id "MSTRG.191412.19"; exon_number "10";
chr8	StringTie	exon	124522151	124522200	1000	-	.	gene_id "MSTRG.191412"; transcript_id "MSTRG.191412.19"; exon_number "11";
chr8	StringTie	exon	124522937	124523002	1000	-	.	gene_id "MSTRG.191412"; transcript_id "MSTRG.191412.19"; exon_number "12";
chr8	StringTie	exon	124523300	124523511	1000	-	.	gene_id "MSTRG.191412"; transcript_id "MSTRG.191412.19"; exon_number "13";
chr8	StringTie	transcript	124550549	124591339	1000	-	.	gene_id "MSTRG.191412"; transcript_id "MSTRG.191412.190";
chr8	StringTie	exon	124550549	124553664	1000	-	.	gene_id "MSTRG.191412"; transcript_id "MSTRG.191412.190"; exon_number "1";
chr8	StringTie	exon	124555742	124555904	1000	-	.	gene_id "MSTRG.191412"; transcript_id "MSTRG.191412.190"; exon_number "2";
chr8	StringTie	exon	124556232	124556405	1000	-	.	gene_id "MSTRG.191412"; transcript_id "MSTRG.191412.190"; exon_number "3";
chr8	StringTie	exon	124558713	124558832	1000	-	.	gene_id "MSTRG.191412"; transcript_id "MSTRG.191412.190"; exon_number "4";
chr8	StringTie	exon	124562782	124562992	1000	-	.	gene_id "MSTRG.191412"; transcript_id "MSTRG.191412.190"; exon_number "5";
chr8	StringTie	exon	124565662	124565759	1000	-	.	gene_id "MSTRG.191412"; transcript_id "MSTRG.191412.190"; exon_number "6";
chr8	StringTie	exon	124567071	124567178	1000	-	.	gene_id "MSTRG.191412"; transcript_id "MSTRG.191412.190"; exon_number "7";
chr8	StringTie	exon	124568379	124568536	1000	-	.	gene_id "MSTRG.191412"; transcript_id "MSTRG.191412.190"; exon_number "8";
chr8	StringTie	exon	124585087	124585161	1000	-	.	gene_id "MSTRG.191412"; transcript_id "MSTRG.191412.190"; exon_number "9";
chr8	StringTie	exon	124589620	124589711	1000	-	.	gene_id "MSTRG.191412"; transcript_id "MSTRG.191412.190"; exon_number "10";
chr8	StringTie	exon	124591151	124591339	1000	-	.	gene_id "MSTRG.191412"; transcript_id "MSTRG.191412.190"; exon_number "11";
chr8	StringTie	transcript	124550549	124591327	1000	-	.	gene_id "MSTRG.191412"; transcript_id "MSTRG.191412.191";
chr8	StringTie	exon	124550549	124553664	1000	-	.	gene_id "MSTRG.191412"; transcript_id "MSTRG.191412.191"; exon_number "1";
chr8	StringTie	exon	124555742	124555904	1000	-	.	gene_id "MSTRG.191412"; transcript_id "MSTRG.191412.191"; exon_number "2";
chr8	StringTie	exon	124556232	124556354	1000	-	.	gene_id "MSTRG.191412"; transcript_id "MSTRG.191412.191"; exon_number "3";
chr8	StringTie	exon	124557681	124557875	1000	-	.	gene_id "MSTRG.191412"; transcript_id "MSTRG.191412.191"; exon_number "4";
chr8	StringTie	exon	124562782	124562989	1000	-	.	gene_id "MSTRG.191412"; transcript_id "MSTRG.191412.191"; exon_number "5";
chr8	StringTie	exon	124565662	124565759	1000	-	.	gene_id "MSTRG.191412"; transcript_id "MSTRG.191412.191"; exon_number "6";
chr8	StringTie	exon	124567071	124567178	1000	-	.	gene_id "MSTRG.191412"; transcript_id "MSTRG.191412.191"; exon_number "7";
chr8	StringTie	exon	124568379	124568536	1000	-	.	gene_id "MSTRG.191412"; transcript_id "MSTRG.191412.191"; exon_number "8";
chr8	StringTie	exon	124580551	124580562	1000	-	.	gene_id "MSTRG.191412"; transcript_id "MSTRG.191412.191"; exon_number "9";
chr8	StringTie	exon	124585087	124585161	1000	-	.	gene_id "MSTRG.191412"; transcript_id "MSTRG.191412.191"; exon_number "10";
chr8	StringTie	exon	124589620	124589711	1000	-	.	gene_id "MSTRG.191412"; transcript_id "MSTRG.191412.191"; exon_number "11";
chr8	StringTie	exon	124591151	124591327	1000	-	.	gene_id "MSTRG.191412"; transcript_id "MSTRG.191412.191"; exon_number "12";
chr8	StringTie	transcript	124550552	124728511	1000	-	.	gene_id "MSTRG.191412"; transcript_id "MSTRG.191412.192";
chr8	StringTie	exon	124550552	124553692	1000	-	.	gene_id "MSTRG.191412"; transcript_id "MSTRG.191412.192"; exon_number "1";
chr8	StringTie	exon	124555742	124555904	1000	-	.	gene_id "MSTRG.191412"; transcript_id "MSTRG.191412.192"; exon_number "2";
chr8	StringTie	exon	124556232	124556354	1000	-	.	gene_id "MSTRG.191412"; transcript_id "MSTRG.191412.192"; exon_number "3";
chr8	StringTie	exon	124557681	124557875	1000	-	.	gene_id "MSTRG.191412"; transcript_id "MSTRG.191412.192"; exon_number "4";
chr8	StringTie	exon	124558713	124558832	1000	-	.	gene_id "MSTRG.191412"; transcript_id "MSTRG.191412.192"; exon_number "5";
chr8	StringTie	exon	124562782	124562989	1000	-	.	gene_id "MSTRG.191412"; transcript_id "MSTRG.191412.192"; exon_number "6";
chr8	StringTie	exon	124565662	124565759	1000	-	.	gene_id "MSTRG.191412"; transcript_id "MSTRG.191412.192"; exon_number "7";
chr8	StringTie	exon	124567071	124567178	1000	-	.	gene_id "MSTRG.191412"; transcript_id "MSTRG.191412.192"; exon_number "8";
chr8	StringTie	exon	124568379	124568536	1000	-	.	gene_id "MSTRG.191412"; transcript_id "MSTRG.191412.192"; exon_number "9";
chr8	StringTie	exon	124585087	124585161	1000	-	.	gene_id "MSTRG.191412"; transcript_id "MSTRG.191412.192"; exon_number "10";
chr8	StringTie	exon	124589620	124589711	1000	-	.	gene_id "MSTRG.191412"; transcript_id "MSTRG.191412.192"; exon_number "11";
chr8	StringTie	exon	124591151	124591235	1000	-	.	gene_id "MSTRG.191412"; transcript_id "MSTRG.191412.192"; exon_number "12";
chr8	StringTie	exon	124699526	124699599	1000	-	.	gene_id "MSTRG.191412"; transcript_id "MSTRG.191412.192"; exon_number "13";
chr8	StringTie	exon	124704130	124704191	1000	-	.	gene_id "MSTRG.191412"; transcript_id "MSTRG.191412.192"; exon_number "14";
chr8	StringTie	exon	124727884	124728511	1000	-	.	gene_id "MSTRG.191412"; transcript_id "MSTRG.191412.192"; exon_number "15";
chr8	StringTie	transcript	124550566	124568821	1000	-	.	gene_id "MSTRG.191412"; transcript_id "MSTRG.191412.193";
chr8	StringTie	exon	124550566	124553692	1000	-	.	gene_id "MSTRG.191412"; transcript_id "MSTRG.191412.193"; exon_number "1";
chr8	StringTie	exon	124555742	124555904	1000	-	.	gene_id "MSTRG.191412"; transcript_id "MSTRG.191412.193"; exon_number "2";
chr8	StringTie	exon	124556232	124556354	1000	-	.	gene_id "MSTRG.191412"; transcript_id "MSTRG.191412.193"; exon_number "3";
chr8	StringTie	exon	124557681	124557875	1000	-	.	gene_id "MSTRG.191412"; transcript_id "MSTRG.191412.193"; exon_number "4";
chr8	StringTie	exon	124562782	124562992	1000	-	.	gene_id "MSTRG.191412"; transcript_id "MSTRG.191412.193"; exon_number "5";
chr8	StringTie	exon	124565662	124565759	1000	-	.	gene_id "MSTRG.191412"; transcript_id "MSTRG.191412.193"; exon_number "6";
chr8	StringTie	exon	124567071	124567178	1000	-	.	gene_id "MSTRG.191412"; transcript_id "MSTRG.191412.193"; exon_number "7";
chr8	StringTie	exon	124568379	124568536	1000	-	.	gene_id "MSTRG.191412"; transcript_id "MSTRG.191412.193"; exon_number "8";
chr8	StringTie	exon	124568797	124568821	1000	-	.	gene_id "MSTRG.191412"; transcript_id "MSTRG.191412.193"; exon_number "9";
chr8	StringTie	transcript	124550575	124591300	1000	-	.	gene_id "MSTRG.191412"; transcript_id "MSTRG.191412.194";
chr8	StringTie	exon	124550575	124553664	1000	-	.	gene_id "MSTRG.191412"; transcript_id "MSTRG.191412.194"; exon_number "1";
chr8	StringTie	exon	124555742	124555904	1000	-	.	gene_id "MSTRG.191412"; transcript_id "MSTRG.191412.194"; exon_number "2";
chr8	StringTie	exon	124556232	124556405	1000	-	.	gene_id "MSTRG.191412"; transcript_id "MSTRG.191412.194"; exon_number "3";
chr8	StringTie	exon	124557681	124557875	1000	-	.	gene_id "MSTRG.191412"; transcript_id "MSTRG.191412.194"; exon_number "4";
chr8	StringTie	exon	124562782	124562989	1000	-	.	gene_id "MSTRG.191412"; transcript_id "MSTRG.191412.194"; exon_number "5";
chr8	StringTie	exon	124565662	124565759	1000	-	.	gene_id "MSTRG.191412"; transcript_id "MSTRG.191412.194"; exon_number "6";
chr8	StringTie	exon	124567071	124567178	1000	-	.	gene_id "MSTRG.191412"; transcript_id "MSTRG.191412.194"; exon_number "7";
chr8	StringTie	exon	124568379	124568536	1000	-	.	gene_id "MSTRG.191412"; transcript_id "MSTRG.191412.194"; exon_number "8";
chr8	StringTie	exon	124580551	124580562	1000	-	.	gene_id "MSTRG.191412"; transcript_id "MSTRG.191412.194"; exon_number "9";
chr8	StringTie	exon	124585087	124585161	1000	-	.	gene_id "MSTRG.191412"; transcript_id "MSTRG.191412.194"; exon_number "10";
chr8	StringTie	exon	124589620	124589711	1000	-	.	gene_id "MSTRG.191412"; transcript_id "MSTRG.191412.194"; exon_number "11";
chr8	StringTie	exon	124591151	124591300	1000	-	.	gene_id "MSTRG.191412"; transcript_id "MSTRG.191412.194"; exon_number "12";
chr8	StringTie	transcript	124550599	124594023	1000	-	.	gene_id "MSTRG.191412"; transcript_id "MSTRG.191412.195";
chr8	StringTie	exon	124550599	124553664	1000	-	.	gene_id "MSTRG.191412"; transcript_id "MSTRG.191412.195"; exon_number "1";
chr8	StringTie	exon	124555742	124555904	1000	-	.	gene_id "MSTRG.191412"; transcript_id "MSTRG.191412.195"; exon_number "2";
chr8	StringTie	exon	124556232	124556405	1000	-	.	gene_id "MSTRG.191412"; transcript_id "MSTRG.191412.195"; exon_number "3";
chr8	StringTie	exon	124557681	124557875	1000	-	.	gene_id "MSTRG.191412"; transcript_id "MSTRG.191412.195"; exon_number "4";
chr8	StringTie	exon	124562782	124562992	1000	-	.	gene_id "MSTRG.191412"; transcript_id "MSTRG.191412.195"; exon_number "5";
chr8	StringTie	exon	124565662	124565759	1000	-	.	gene_id "MSTRG.191412"; transcript_id "MSTRG.191412.195"; exon_number "6";
chr8	StringTie	exon	124567071	124567178	1000	-	.	gene_id "MSTRG.191412"; transcript_id "MSTRG.191412.195"; exon_number "7";
chr8	StringTie	exon	124568379	124568536	1000	-	.	gene_id "MSTRG.191412"; transcript_id "MSTRG.191412.195"; exon_number "8";
chr8	StringTie	exon	124585087	124585161	1000	-	.	gene_id "MSTRG.191412"; transcript_id "MSTRG.191412.195"; exon_number "9";
chr8	StringTie	exon	124589620	124589711	1000	-	.	gene_id "MSTRG.191412"; transcript_id "MSTRG.191412.195"; exon_number "10";
chr8	StringTie	exon	124591151	124591235	1000	-	.	gene_id "MSTRG.191412"; transcript_id "MSTRG.191412.195"; exon_number "11";
chr8	StringTie	exon	124593453	124594023	1000	-	.	gene_id "MSTRG.191412"; transcript_id "MSTRG.191412.195"; exon_number "12";
chr8	StringTie	transcript	124550600	124591236	1000	-	.	gene_id "MSTRG.191412"; transcript_id "MSTRG.191412.196";
chr8	StringTie	exon	124550600	124553692	1000	-	.	gene_id "MSTRG.191412"; transcript_id "MSTRG.191412.196"; exon_number "1";
chr8	StringTie	exon	124555742	124555904	1000	-	.	gene_id "MSTRG.191412"; transcript_id "MSTRG.191412.196"; exon_number "2";
chr8	StringTie	exon	124556232	124556405	1000	-	.	gene_id "MSTRG.191412"; transcript_id "MSTRG.191412.196"; exon_number "3";
chr8	StringTie	exon	124557681	124557875	1000	-	.	gene_id "MSTRG.191412"; transcript_id "MSTRG.191412.196"; exon_number "4";
chr8	StringTie	exon	124562782	124562992	1000	-	.	gene_id "MSTRG.191412"; transcript_id "MSTRG.191412.196"; exon_number "5";
chr8	StringTie	exon	124565662	124565759	1000	-	.	gene_id "MSTRG.191412"; transcript_id "MSTRG.191412.196"; exon_number "6";
chr8	StringTie	exon	124567071	124567178	1000	-	.	gene_id "MSTRG.191412"; transcript_id "MSTRG.191412.196"; exon_number "7";
chr8	StringTie	exon	124568379	124568536	1000	-	.	gene_id "MSTRG.191412"; transcript_id "MSTRG.191412.196"; exon_number "8";
chr8	StringTie	exon	124580551	124580564	1000	-	.	gene_id "MSTRG.191412"; transcript_id "MSTRG.191412.196"; exon_number "9";
chr8	StringTie	exon	124585088	124585161	1000	-	.	gene_id "MSTRG.191412"; transcript_id "MSTRG.191412.196"; exon_number "10";
chr8	StringTie	exon	124589620	124589711	1000	-	.	gene_id "MSTRG.191412"; transcript_id "MSTRG.191412.196"; exon_number "11";
chr8	StringTie	exon	124591151	124591236	1000	-	.	gene_id "MSTRG.191412"; transcript_id "MSTRG.191412.196"; exon_number "12";
chr8	StringTie	transcript	124550602	124564802	1000	-	.	gene_id "MSTRG.191412"; transcript_id "MSTRG.191412.197";
chr8	StringTie	exon	124550602	124553692	1000	-	.	gene_id "MSTRG.191412"; transcript_id "MSTRG.191412.197"; exon_number "1";
chr8	StringTie	exon	124555742	124556354	1000	-	.	gene_id "MSTRG.191412"; transcript_id "MSTRG.191412.197"; exon_number "2";
chr8	StringTie	exon	124557681	124557875	1000	-	.	gene_id "MSTRG.191412"; transcript_id "MSTRG.191412.197"; exon_number "3";
chr8	StringTie	exon	124562782	124562992	1000	-	.	gene_id "MSTRG.191412"; transcript_id "MSTRG.191412.197"; exon_number "4";
chr8	StringTie	exon	124564744	124564802	1000	-	.	gene_id "MSTRG.191412"; transcript_id "MSTRG.191412.197"; exon_number "5";
chr8	StringTie	transcript	124550672	124593066	1000	-	.	gene_id "MSTRG.191412"; transcript_id "MSTRG.191412.198";
chr8	StringTie	exon	124550672	124553692	1000	-	.	gene_id "MSTRG.191412"; transcript_id "MSTRG.191412.198"; exon_number "1";
chr8	StringTie	exon	124555742	124555904	1000	-	.	gene_id "MSTRG.191412"; transcript_id "MSTRG.191412.198"; exon_number "2";
chr8	StringTie	exon	124556232	124556354	1000	-	.	gene_id "MSTRG.191412"; transcript_id "MSTRG.191412.198"; exon_number "3";
chr8	StringTie	exon	124557681	124557875	1000	-	.	gene_id "MSTRG.191412"; transcript_id "MSTRG.191412.198"; exon_number "4";
chr8	StringTie	exon	124562782	124562989	1000	-	.	gene_id "MSTRG.191412"; transcript_id "MSTRG.191412.198"; exon_number "5";
chr8	StringTie	exon	124565662	124565759	1000	-	.	gene_id "MSTRG.191412"; transcript_id "MSTRG.191412.198"; exon_number "6";
chr8	StringTie	exon	124567071	124567178	1000	-	.	gene_id "MSTRG.191412"; transcript_id "MSTRG.191412.198"; exon_number "7";
chr8	StringTie	exon	124568379	124568536	1000	-	.	gene_id "MSTRG.191412"; transcript_id "MSTRG.191412.198"; exon_number "8";
chr8	StringTie	exon	124585087	124585161	1000	-	.	gene_id "MSTRG.191412"; transcript_id "MSTRG.191412.198"; exon_number "9";
chr8	StringTie	exon	124589620	124589711	1000	-	.	gene_id "MSTRG.191412"; transcript_id "MSTRG.191412.198"; exon_number "10";
chr8	StringTie	exon	124591151	124591235	1000	-	.	gene_id "MSTRG.191412"; transcript_id "MSTRG.191412.198"; exon_number "11";
chr8	StringTie	exon	124593039	124593066	1000	-	.	gene_id "MSTRG.191412"; transcript_id "MSTRG.191412.198"; exon_number "12";
chr8	StringTie	transcript	124550673	124673513	1000	-	.	gene_id "MSTRG.191412"; transcript_id "MSTRG.191412.199";
chr8	StringTie	exon	124550673	124553686	1000	-	.	gene_id "MSTRG.191412"; transcript_id "MSTRG.191412.199"; exon_number "1";
chr8	StringTie	exon	124555742	124555904	1000	-	.	gene_id "MSTRG.191412"; transcript_id "MSTRG.191412.199"; exon_number "2";
chr8	StringTie	exon	124556232	124556405	1000	-	.	gene_id "MSTRG.191412"; transcript_id "MSTRG.191412.199"; exon_number "3";
chr8	StringTie	exon	124557681	124557875	1000	-	.	gene_id "MSTRG.191412"; transcript_id "MSTRG.191412.199"; exon_number "4";
chr8	StringTie	exon	124562782	124562992	1000	-	.	gene_id "MSTRG.191412"; transcript_id "MSTRG.191412.199"; exon_number "5";
chr8	StringTie	exon	124565662	124565759	1000	-	.	gene_id "MSTRG.191412"; transcript_id "MSTRG.191412.199"; exon_number "6";
chr8	StringTie	exon	124567071	124567178	1000	-	.	gene_id "MSTRG.191412"; transcript_id "MSTRG.191412.199"; exon_number "7";
chr8	StringTie	exon	124568379	124568536	1000	-	.	gene_id "MSTRG.191412"; transcript_id "MSTRG.191412.199"; exon_number "8";
chr8	StringTie	exon	124585087	124585161	1000	-	.	gene_id "MSTRG.191412"; transcript_id "MSTRG.191412.199"; exon_number "9";
chr8	StringTie	exon	124589620	124589711	1000	-	.	gene_id "MSTRG.191412"; transcript_id "MSTRG.191412.199"; exon_number "10";
chr8	StringTie	exon	124591151	124591235	1000	-	.	gene_id "MSTRG.191412"; transcript_id "MSTRG.191412.199"; exon_number "11";
chr8	StringTie	exon	124673197	124673513	1000	-	.	gene_id "MSTRG.191412"; transcript_id "MSTRG.191412.199"; exon_number "12";
chr8	StringTie	transcript	124475233	124540619	1000	-	.	gene_id "MSTRG.191412"; transcript_id "MSTRG.191412.2";
chr8	StringTie	exon	124475233	124475764	1000	-	.	gene_id "MSTRG.191412"; transcript_id "MSTRG.191412.2"; exon_number "1";
chr8	StringTie	exon	124482801	124482898	1000	-	.	gene_id "MSTRG.191412"; transcript_id "MSTRG.191412.2"; exon_number "2";
chr8	StringTie	exon	124488566	124488696	1000	-	.	gene_id "MSTRG.191412"; transcript_id "MSTRG.191412.2"; exon_number "3";
chr8	StringTie	exon	124493833	124493959	1000	-	.	gene_id "MSTRG.191412"; transcript_id "MSTRG.191412.2"; exon_number "4";
chr8	StringTie	exon	124495472	124495542	1000	-	.	gene_id "MSTRG.191412"; transcript_id "MSTRG.191412.2"; exon_number "5";
chr8	StringTie	exon	124504271	124504347	1000	-	.	gene_id "MSTRG.191412"; transcript_id "MSTRG.191412.2"; exon_number "6";
chr8	StringTie	exon	124508474	124508514	1000	-	.	gene_id "MSTRG.191412"; transcript_id "MSTRG.191412.2"; exon_number "7";
chr8	StringTie	exon	124508603	124508688	1000	-	.	gene_id "MSTRG.191412"; transcript_id "MSTRG.191412.2"; exon_number "8";
chr8	StringTie	exon	124515746	124515788	1000	-	.	gene_id "MSTRG.191412"; transcript_id "MSTRG.191412.2"; exon_number "9";
chr8	StringTie	exon	124515887	124516030	1000	-	.	gene_id "MSTRG.191412"; transcript_id "MSTRG.191412.2"; exon_number "10";
chr8	StringTie	exon	124518742	124518881	1000	-	.	gene_id "MSTRG.191412"; transcript_id "MSTRG.191412.2"; exon_number "11";
chr8	StringTie	exon	124522937	124523002	1000	-	.	gene_id "MSTRG.191412"; transcript_id "MSTRG.191412.2"; exon_number "12";
chr8	StringTie	exon	124539025	124540619	1000	-	.	gene_id "MSTRG.191412"; transcript_id "MSTRG.191412.2"; exon_number "13";
chr8	StringTie	transcript	124482806	124539429	1000	-	.	gene_id "MSTRG.191412"; transcript_id "MSTRG.191412.20";
chr8	StringTie	exon	124482806	124482898	1000	-	.	gene_id "MSTRG.191412"; transcript_id "MSTRG.191412.20"; exon_number "1";
chr8	StringTie	exon	124488566	124488696	1000	-	.	gene_id "MSTRG.191412"; transcript_id "MSTRG.191412.20"; exon_number "2";
chr8	StringTie	exon	124493833	124493959	1000	-	.	gene_id "MSTRG.191412"; transcript_id "MSTRG.191412.20"; exon_number "3";
chr8	StringTie	exon	124495472	124495542	1000	-	.	gene_id "MSTRG.191412"; transcript_id "MSTRG.191412.20"; exon_number "4";
chr8	StringTie	exon	124504271	124504347	1000	-	.	gene_id "MSTRG.191412"; transcript_id "MSTRG.191412.20"; exon_number "5";
chr8	StringTie	exon	124508474	124508514	1000	-	.	gene_id "MSTRG.191412"; transcript_id "MSTRG.191412.20"; exon_number "6";
chr8	StringTie	exon	124508603	124508688	1000	-	.	gene_id "MSTRG.191412"; transcript_id "MSTRG.191412.20"; exon_number "7";
chr8	StringTie	exon	124515746	124515788	1000	-	.	gene_id "MSTRG.191412"; transcript_id "MSTRG.191412.20"; exon_number "8";
chr8	StringTie	exon	124515887	124516030	1000	-	.	gene_id "MSTRG.191412"; transcript_id "MSTRG.191412.20"; exon_number "9";
chr8	StringTie	exon	124518742	124518881	1000	-	.	gene_id "MSTRG.191412"; transcript_id "MSTRG.191412.20"; exon_number "10";
chr8	StringTie	exon	124522151	124522200	1000	-	.	gene_id "MSTRG.191412"; transcript_id "MSTRG.191412.20"; exon_number "11";
chr8	StringTie	exon	124522937	124523002	1000	-	.	gene_id "MSTRG.191412"; transcript_id "MSTRG.191412.20"; exon_number "12";
chr8	StringTie	exon	124527931	124527991	1000	-	.	gene_id "MSTRG.191412"; transcript_id "MSTRG.191412.20"; exon_number "13";
chr8	StringTie	exon	124539025	124539429	1000	-	.	gene_id "MSTRG.191412"; transcript_id "MSTRG.191412.20"; exon_number "14";
chr8	StringTie	transcript	124550673	124728498	1000	-	.	gene_id "MSTRG.191412"; transcript_id "MSTRG.191412.200";
chr8	StringTie	exon	124550673	124553692	1000	-	.	gene_id "MSTRG.191412"; transcript_id "MSTRG.191412.200"; exon_number "1";
chr8	StringTie	exon	124555742	124555904	1000	-	.	gene_id "MSTRG.191412"; transcript_id "MSTRG.191412.200"; exon_number "2";
chr8	StringTie	exon	124556232	124556354	1000	-	.	gene_id "MSTRG.191412"; transcript_id "MSTRG.191412.200"; exon_number "3";
chr8	StringTie	exon	124557681	124557875	1000	-	.	gene_id "MSTRG.191412"; transcript_id "MSTRG.191412.200"; exon_number "4";
chr8	StringTie	exon	124562782	124562989	1000	-	.	gene_id "MSTRG.191412"; transcript_id "MSTRG.191412.200"; exon_number "5";
chr8	StringTie	exon	124565662	124565759	1000	-	.	gene_id "MSTRG.191412"; transcript_id "MSTRG.191412.200"; exon_number "6";
chr8	StringTie	exon	124567071	124567178	1000	-	.	gene_id "MSTRG.191412"; transcript_id "MSTRG.191412.200"; exon_number "7";
chr8	StringTie	exon	124568379	124568536	1000	-	.	gene_id "MSTRG.191412"; transcript_id "MSTRG.191412.200"; exon_number "8";
chr8	StringTie	exon	124585087	124585161	1000	-	.	gene_id "MSTRG.191412"; transcript_id "MSTRG.191412.200"; exon_number "9";
chr8	StringTie	exon	124589620	124589711	1000	-	.	gene_id "MSTRG.191412"; transcript_id "MSTRG.191412.200"; exon_number "10";
chr8	StringTie	exon	124591151	124591235	1000	-	.	gene_id "MSTRG.191412"; transcript_id "MSTRG.191412.200"; exon_number "11";
chr8	StringTie	exon	124699526	124699599	1000	-	.	gene_id "MSTRG.191412"; transcript_id "MSTRG.191412.200"; exon_number "12";
chr8	StringTie	exon	124704130	124704191	1000	-	.	gene_id "MSTRG.191412"; transcript_id "MSTRG.191412.200"; exon_number "13";
chr8	StringTie	exon	124727884	124728498	1000	-	.	gene_id "MSTRG.191412"; transcript_id "MSTRG.191412.200"; exon_number "14";
chr8	StringTie	transcript	124550675	124593066	1000	-	.	gene_id "MSTRG.191412"; transcript_id "MSTRG.191412.201";
chr8	StringTie	exon	124550675	124553686	1000	-	.	gene_id "MSTRG.191412"; transcript_id "MSTRG.191412.201"; exon_number "1";
chr8	StringTie	exon	124555742	124555904	1000	-	.	gene_id "MSTRG.191412"; transcript_id "MSTRG.191412.201"; exon_number "2";
chr8	StringTie	exon	124556232	124556405	1000	-	.	gene_id "MSTRG.191412"; transcript_id "MSTRG.191412.201"; exon_number "3";
chr8	StringTie	exon	124557681	124557875	1000	-	.	gene_id "MSTRG.191412"; transcript_id "MSTRG.191412.201"; exon_number "4";
chr8	StringTie	exon	124562782	124562992	1000	-	.	gene_id "MSTRG.191412"; transcript_id "MSTRG.191412.201"; exon_number "5";
chr8	StringTie	exon	124565662	124565759	1000	-	.	gene_id "MSTRG.191412"; transcript_id "MSTRG.191412.201"; exon_number "6";
chr8	StringTie	exon	124567071	124567178	1000	-	.	gene_id "MSTRG.191412"; transcript_id "MSTRG.191412.201"; exon_number "7";
chr8	StringTie	exon	124568379	124568536	1000	-	.	gene_id "MSTRG.191412"; transcript_id "MSTRG.191412.201"; exon_number "8";
chr8	StringTie	exon	124580551	124580562	1000	-	.	gene_id "MSTRG.191412"; transcript_id "MSTRG.191412.201"; exon_number "9";
chr8	StringTie	exon	124585087	124585161	1000	-	.	gene_id "MSTRG.191412"; transcript_id "MSTRG.191412.201"; exon_number "10";
chr8	StringTie	exon	124589620	124589711	1000	-	.	gene_id "MSTRG.191412"; transcript_id "MSTRG.191412.201"; exon_number "11";
chr8	StringTie	exon	124591151	124591235	1000	-	.	gene_id "MSTRG.191412"; transcript_id "MSTRG.191412.201"; exon_number "12";
chr8	StringTie	exon	124593039	124593066	1000	-	.	gene_id "MSTRG.191412"; transcript_id "MSTRG.191412.201"; exon_number "13";
chr8	StringTie	transcript	124550676	124728470	1000	-	.	gene_id "MSTRG.191412"; transcript_id "MSTRG.191412.202";
chr8	StringTie	exon	124550676	124553692	1000	-	.	gene_id "MSTRG.191412"; transcript_id "MSTRG.191412.202"; exon_number "1";
chr8	StringTie	exon	124555742	124555904	1000	-	.	gene_id "MSTRG.191412"; transcript_id "MSTRG.191412.202"; exon_number "2";
chr8	StringTie	exon	124556232	124556405	1000	-	.	gene_id "MSTRG.191412"; transcript_id "MSTRG.191412.202"; exon_number "3";
chr8	StringTie	exon	124557681	124557849	1000	-	.	gene_id "MSTRG.191412"; transcript_id "MSTRG.191412.202"; exon_number "4";
chr8	StringTie	exon	124562782	124562992	1000	-	.	gene_id "MSTRG.191412"; transcript_id "MSTRG.191412.202"; exon_number "5";
chr8	StringTie	exon	124565662	124565759	1000	-	.	gene_id "MSTRG.191412"; transcript_id "MSTRG.191412.202"; exon_number "6";
chr8	StringTie	exon	124567071	124567178	1000	-	.	gene_id "MSTRG.191412"; transcript_id "MSTRG.191412.202"; exon_number "7";
chr8	StringTie	exon	124568379	124568536	1000	-	.	gene_id "MSTRG.191412"; transcript_id "MSTRG.191412.202"; exon_number "8";
chr8	StringTie	exon	124585087	124585161	1000	-	.	gene_id "MSTRG.191412"; transcript_id "MSTRG.191412.202"; exon_number "9";
chr8	StringTie	exon	124589620	124589711	1000	-	.	gene_id "MSTRG.191412"; transcript_id "MSTRG.191412.202"; exon_number "10";
chr8	StringTie	exon	124591151	124591235	1000	-	.	gene_id "MSTRG.191412"; transcript_id "MSTRG.191412.202"; exon_number "11";
chr8	StringTie	exon	124699526	124699599	1000	-	.	gene_id "MSTRG.191412"; transcript_id "MSTRG.191412.202"; exon_number "12";
chr8	StringTie	exon	124704130	124704191	1000	-	.	gene_id "MSTRG.191412"; transcript_id "MSTRG.191412.202"; exon_number "13";
chr8	StringTie	exon	124727884	124728470	1000	-	.	gene_id "MSTRG.191412"; transcript_id "MSTRG.191412.202"; exon_number "14";
chr8	StringTie	transcript	124550688	124612614	1000	-	.	gene_id "MSTRG.191412"; transcript_id "MSTRG.191412.203";
chr8	StringTie	exon	124550688	124553692	1000	-	.	gene_id "MSTRG.191412"; transcript_id "MSTRG.191412.203"; exon_number "1";
chr8	StringTie	exon	124555742	124555904	1000	-	.	gene_id "MSTRG.191412"; transcript_id "MSTRG.191412.203"; exon_number "2";
chr8	StringTie	exon	124556232	124562989	1000	-	.	gene_id "MSTRG.191412"; transcript_id "MSTRG.191412.203"; exon_number "3";
chr8	StringTie	exon	124565662	124565759	1000	-	.	gene_id "MSTRG.191412"; transcript_id "MSTRG.191412.203"; exon_number "4";
chr8	StringTie	exon	124567071	124567178	1000	-	.	gene_id "MSTRG.191412"; transcript_id "MSTRG.191412.203"; exon_number "5";
chr8	StringTie	exon	124568379	124568536	1000	-	.	gene_id "MSTRG.191412"; transcript_id "MSTRG.191412.203"; exon_number "6";
chr8	StringTie	exon	124580551	124580562	1000	-	.	gene_id "MSTRG.191412"; transcript_id "MSTRG.191412.203"; exon_number "7";
chr8	StringTie	exon	124585087	124585161	1000	-	.	gene_id "MSTRG.191412"; transcript_id "MSTRG.191412.203"; exon_number "8";
chr8	StringTie	exon	124589620	124589711	1000	-	.	gene_id "MSTRG.191412"; transcript_id "MSTRG.191412.203"; exon_number "9";
chr8	StringTie	exon	124591151	124591235	1000	-	.	gene_id "MSTRG.191412"; transcript_id "MSTRG.191412.203"; exon_number "10";
chr8	StringTie	exon	124612495	124612614	1000	-	.	gene_id "MSTRG.191412"; transcript_id "MSTRG.191412.203"; exon_number "11";
chr8	StringTie	transcript	124550692	124592909	1000	-	.	gene_id "MSTRG.191412"; transcript_id "MSTRG.191412.204";
chr8	StringTie	exon	124550692	124553686	1000	-	.	gene_id "MSTRG.191412"; transcript_id "MSTRG.191412.204"; exon_number "1";
chr8	StringTie	exon	124555742	124555904	1000	-	.	gene_id "MSTRG.191412"; transcript_id "MSTRG.191412.204"; exon_number "2";
chr8	StringTie	exon	124556232	124556405	1000	-	.	gene_id "MSTRG.191412"; transcript_id "MSTRG.191412.204"; exon_number "3";
chr8	StringTie	exon	124562782	124562989	1000	-	.	gene_id "MSTRG.191412"; transcript_id "MSTRG.191412.204"; exon_number "4";
chr8	StringTie	exon	124565662	124565759	1000	-	.	gene_id "MSTRG.191412"; transcript_id "MSTRG.191412.204"; exon_number "5";
chr8	StringTie	exon	124567071	124567178	1000	-	.	gene_id "MSTRG.191412"; transcript_id "MSTRG.191412.204"; exon_number "6";
chr8	StringTie	exon	124568379	124568536	1000	-	.	gene_id "MSTRG.191412"; transcript_id "MSTRG.191412.204"; exon_number "7";
chr8	StringTie	exon	124580551	124580562	1000	-	.	gene_id "MSTRG.191412"; transcript_id "MSTRG.191412.204"; exon_number "8";
chr8	StringTie	exon	124585087	124585161	1000	-	.	gene_id "MSTRG.191412"; transcript_id "MSTRG.191412.204"; exon_number "9";
chr8	StringTie	exon	124589620	124589711	1000	-	.	gene_id "MSTRG.191412"; transcript_id "MSTRG.191412.204"; exon_number "10";
chr8	StringTie	exon	124591151	124591235	1000	-	.	gene_id "MSTRG.191412"; transcript_id "MSTRG.191412.204"; exon_number "11";
chr8	StringTie	exon	124592885	124592909	1000	-	.	gene_id "MSTRG.191412"; transcript_id "MSTRG.191412.204"; exon_number "12";
chr8	StringTie	transcript	124550697	124728476	1000	-	.	gene_id "MSTRG.191412"; transcript_id "MSTRG.191412.205";
chr8	StringTie	exon	124550697	124553664	1000	-	.	gene_id "MSTRG.191412"; transcript_id "MSTRG.191412.205"; exon_number "1";
chr8	StringTie	exon	124555742	124555904	1000	-	.	gene_id "MSTRG.191412"; transcript_id "MSTRG.191412.205"; exon_number "2";
chr8	StringTie	exon	124556232	124556354	1000	-	.	gene_id "MSTRG.191412"; transcript_id "MSTRG.191412.205"; exon_number "3";
chr8	StringTie	exon	124557681	124562992	1000	-	.	gene_id "MSTRG.191412"; transcript_id "MSTRG.191412.205"; exon_number "4";
chr8	StringTie	exon	124565662	124565759	1000	-	.	gene_id "MSTRG.191412"; transcript_id "MSTRG.191412.205"; exon_number "5";
chr8	StringTie	exon	124567071	124567178	1000	-	.	gene_id "MSTRG.191412"; transcript_id "MSTRG.191412.205"; exon_number "6";
chr8	StringTie	exon	124568379	124568536	1000	-	.	gene_id "MSTRG.191412"; transcript_id "MSTRG.191412.205"; exon_number "7";
chr8	StringTie	exon	124585087	124585161	1000	-	.	gene_id "MSTRG.191412"; transcript_id "MSTRG.191412.205"; exon_number "8";
chr8	StringTie	exon	124589620	124589711	1000	-	.	gene_id "MSTRG.191412"; transcript_id "MSTRG.191412.205"; exon_number "9";
chr8	StringTie	exon	124591151	124591235	1000	-	.	gene_id "MSTRG.191412"; transcript_id "MSTRG.191412.205"; exon_number "10";
chr8	StringTie	exon	124699526	124699599	1000	-	.	gene_id "MSTRG.191412"; transcript_id "MSTRG.191412.205"; exon_number "11";
chr8	StringTie	exon	124704130	124704191	1000	-	.	gene_id "MSTRG.191412"; transcript_id "MSTRG.191412.205"; exon_number "12";
chr8	StringTie	exon	124727884	124728476	1000	-	.	gene_id "MSTRG.191412"; transcript_id "MSTRG.191412.205"; exon_number "13";
chr8	StringTie	transcript	124550709	124591216	1000	-	.	gene_id "MSTRG.191412"; transcript_id "MSTRG.191412.206";
chr8	StringTie	exon	124550709	124553692	1000	-	.	gene_id "MSTRG.191412"; transcript_id "MSTRG.191412.206"; exon_number "1";
chr8	StringTie	exon	124555742	124556405	1000	-	.	gene_id "MSTRG.191412"; transcript_id "MSTRG.191412.206"; exon_number "2";
chr8	StringTie	exon	124557681	124557875	1000	-	.	gene_id "MSTRG.191412"; transcript_id "MSTRG.191412.206"; exon_number "3";
chr8	StringTie	exon	124562782	124562992	1000	-	.	gene_id "MSTRG.191412"; transcript_id "MSTRG.191412.206"; exon_number "4";
chr8	StringTie	exon	124565662	124565759	1000	-	.	gene_id "MSTRG.191412"; transcript_id "MSTRG.191412.206"; exon_number "5";
chr8	StringTie	exon	124567071	124567178	1000	-	.	gene_id "MSTRG.191412"; transcript_id "MSTRG.191412.206"; exon_number "6";
chr8	StringTie	exon	124568379	124568536	1000	-	.	gene_id "MSTRG.191412"; transcript_id "MSTRG.191412.206"; exon_number "7";
chr8	StringTie	exon	124580551	124580564	1000	-	.	gene_id "MSTRG.191412"; transcript_id "MSTRG.191412.206"; exon_number "8";
chr8	StringTie	exon	124585088	124585161	1000	-	.	gene_id "MSTRG.191412"; transcript_id "MSTRG.191412.206"; exon_number "9";
chr8	StringTie	exon	124589620	124589711	1000	-	.	gene_id "MSTRG.191412"; transcript_id "MSTRG.191412.206"; exon_number "10";
chr8	StringTie	exon	124591151	124591216	1000	-	.	gene_id "MSTRG.191412"; transcript_id "MSTRG.191412.206"; exon_number "11";
chr8	StringTie	transcript	124550716	124728518	1000	-	.	gene_id "MSTRG.191412"; transcript_id "MSTRG.191412.207";
chr8	StringTie	exon	124550716	124553664	1000	-	.	gene_id "MSTRG.191412"; transcript_id "MSTRG.191412.207"; exon_number "1";
chr8	StringTie	exon	124555742	124555904	1000	-	.	gene_id "MSTRG.191412"; transcript_id "MSTRG.191412.207"; exon_number "2";
chr8	StringTie	exon	124556232	124556354	1000	-	.	gene_id "MSTRG.191412"; transcript_id "MSTRG.191412.207"; exon_number "3";
chr8	StringTie	exon	124562782	124562989	1000	-	.	gene_id "MSTRG.191412"; transcript_id "MSTRG.191412.207"; exon_number "4";
chr8	StringTie	exon	124565662	124565759	1000	-	.	gene_id "MSTRG.191412"; transcript_id "MSTRG.191412.207"; exon_number "5";
chr8	StringTie	exon	124567071	124567178	1000	-	.	gene_id "MSTRG.191412"; transcript_id "MSTRG.191412.207"; exon_number "6";
chr8	StringTie	exon	124568379	124568536	1000	-	.	gene_id "MSTRG.191412"; transcript_id "MSTRG.191412.207"; exon_number "7";
chr8	StringTie	exon	124585087	124585161	1000	-	.	gene_id "MSTRG.191412"; transcript_id "MSTRG.191412.207"; exon_number "8";
chr8	StringTie	exon	124589620	124589711	1000	-	.	gene_id "MSTRG.191412"; transcript_id "MSTRG.191412.207"; exon_number "9";
chr8	StringTie	exon	124591151	124591235	1000	-	.	gene_id "MSTRG.191412"; transcript_id "MSTRG.191412.207"; exon_number "10";
chr8	StringTie	exon	124699526	124699599	1000	-	.	gene_id "MSTRG.191412"; transcript_id "MSTRG.191412.207"; exon_number "11";
chr8	StringTie	exon	124704130	124704191	1000	-	.	gene_id "MSTRG.191412"; transcript_id "MSTRG.191412.207"; exon_number "12";
chr8	StringTie	exon	124727884	124728518	1000	-	.	gene_id "MSTRG.191412"; transcript_id "MSTRG.191412.207"; exon_number "13";
chr8	StringTie	transcript	124550716	124728518	1000	-	.	gene_id "MSTRG.191412"; transcript_id "MSTRG.191412.208";
chr8	StringTie	exon	124550716	124553686	1000	-	.	gene_id "MSTRG.191412"; transcript_id "MSTRG.191412.208"; exon_number "1";
chr8	StringTie	exon	124555742	124555904	1000	-	.	gene_id "MSTRG.191412"; transcript_id "MSTRG.191412.208"; exon_number "2";
chr8	StringTie	exon	124556232	124556354	1000	-	.	gene_id "MSTRG.191412"; transcript_id "MSTRG.191412.208"; exon_number "3";
chr8	StringTie	exon	124557681	124557875	1000	-	.	gene_id "MSTRG.191412"; transcript_id "MSTRG.191412.208"; exon_number "4";
chr8	StringTie	exon	124562782	124562989	1000	-	.	gene_id "MSTRG.191412"; transcript_id "MSTRG.191412.208"; exon_number "5";
chr8	StringTie	exon	124565662	124565759	1000	-	.	gene_id "MSTRG.191412"; transcript_id "MSTRG.191412.208"; exon_number "6";
chr8	StringTie	exon	124567071	124567178	1000	-	.	gene_id "MSTRG.191412"; transcript_id "MSTRG.191412.208"; exon_number "7";
chr8	StringTie	exon	124568379	124568536	1000	-	.	gene_id "MSTRG.191412"; transcript_id "MSTRG.191412.208"; exon_number "8";
chr8	StringTie	exon	124585087	124585161	1000	-	.	gene_id "MSTRG.191412"; transcript_id "MSTRG.191412.208"; exon_number "9";
chr8	StringTie	exon	124589620	124589711	1000	-	.	gene_id "MSTRG.191412"; transcript_id "MSTRG.191412.208"; exon_number "10";
chr8	StringTie	exon	124591151	124591235	1000	-	.	gene_id "MSTRG.191412"; transcript_id "MSTRG.191412.208"; exon_number "11";
chr8	StringTie	exon	124699526	124699599	1000	-	.	gene_id "MSTRG.191412"; transcript_id "MSTRG.191412.208"; exon_number "12";
chr8	StringTie	exon	124704130	124704191	1000	-	.	gene_id "MSTRG.191412"; transcript_id "MSTRG.191412.208"; exon_number "13";
chr8	StringTie	exon	124727884	124728518	1000	-	.	gene_id "MSTRG.191412"; transcript_id "MSTRG.191412.208"; exon_number "14";
chr8	StringTie	transcript	124550722	124728487	1000	-	.	gene_id "MSTRG.191412"; transcript_id "MSTRG.191412.209";
chr8	StringTie	exon	124550722	124553664	1000	-	.	gene_id "MSTRG.191412"; transcript_id "MSTRG.191412.209"; exon_number "1";
chr8	StringTie	exon	124555742	124555904	1000	-	.	gene_id "MSTRG.191412"; transcript_id "MSTRG.191412.209"; exon_number "2";
chr8	StringTie	exon	124556232	124556354	1000	-	.	gene_id "MSTRG.191412"; transcript_id "MSTRG.191412.209"; exon_number "3";
chr8	StringTie	exon	124557681	124557849	1000	-	.	gene_id "MSTRG.191412"; transcript_id "MSTRG.191412.209"; exon_number "4";
chr8	StringTie	exon	124562782	124562989	1000	-	.	gene_id "MSTRG.191412"; transcript_id "MSTRG.191412.209"; exon_number "5";
chr8	StringTie	exon	124565662	124565759	1000	-	.	gene_id "MSTRG.191412"; transcript_id "MSTRG.191412.209"; exon_number "6";
chr8	StringTie	exon	124567071	124567178	1000	-	.	gene_id "MSTRG.191412"; transcript_id "MSTRG.191412.209"; exon_number "7";
chr8	StringTie	exon	124568379	124568536	1000	-	.	gene_id "MSTRG.191412"; transcript_id "MSTRG.191412.209"; exon_number "8";
chr8	StringTie	exon	124585087	124585161	1000	-	.	gene_id "MSTRG.191412"; transcript_id "MSTRG.191412.209"; exon_number "9";
chr8	StringTie	exon	124589620	124589711	1000	-	.	gene_id "MSTRG.191412"; transcript_id "MSTRG.191412.209"; exon_number "10";
chr8	StringTie	exon	124591151	124591235	1000	-	.	gene_id "MSTRG.191412"; transcript_id "MSTRG.191412.209"; exon_number "11";
chr8	StringTie	exon	124699526	124699599	1000	-	.	gene_id "MSTRG.191412"; transcript_id "MSTRG.191412.209"; exon_number "12";
chr8	StringTie	exon	124704130	124704191	1000	-	.	gene_id "MSTRG.191412"; transcript_id "MSTRG.191412.209"; exon_number "13";
chr8	StringTie	exon	124727884	124728487	1000	-	.	gene_id "MSTRG.191412"; transcript_id "MSTRG.191412.209"; exon_number "14";
chr8	StringTie	transcript	124482809	124539845	1000	-	.	gene_id "MSTRG.191412"; transcript_id "MSTRG.191412.21";
chr8	StringTie	exon	124482809	124482898	1000	-	.	gene_id "MSTRG.191412"; transcript_id "MSTRG.191412.21"; exon_number "1";
chr8	StringTie	exon	124488566	124488696	1000	-	.	gene_id "MSTRG.191412"; transcript_id "MSTRG.191412.21"; exon_number "2";
chr8	StringTie	exon	124493833	124493959	1000	-	.	gene_id "MSTRG.191412"; transcript_id "MSTRG.191412.21"; exon_number "3";
chr8	StringTie	exon	124495472	124495542	1000	-	.	gene_id "MSTRG.191412"; transcript_id "MSTRG.191412.21"; exon_number "4";
chr8	StringTie	exon	124504275	124504347	1000	-	.	gene_id "MSTRG.191412"; transcript_id "MSTRG.191412.21"; exon_number "5";
chr8	StringTie	exon	124508474	124508514	1000	-	.	gene_id "MSTRG.191412"; transcript_id "MSTRG.191412.21"; exon_number "6";
chr8	StringTie	exon	124508603	124508688	1000	-	.	gene_id "MSTRG.191412"; transcript_id "MSTRG.191412.21"; exon_number "7";
chr8	StringTie	exon	124515746	124515788	1000	-	.	gene_id "MSTRG.191412"; transcript_id "MSTRG.191412.21"; exon_number "8";
chr8	StringTie	exon	124515887	124516030	1000	-	.	gene_id "MSTRG.191412"; transcript_id "MSTRG.191412.21"; exon_number "9";
chr8	StringTie	exon	124518742	124518881	1000	-	.	gene_id "MSTRG.191412"; transcript_id "MSTRG.191412.21"; exon_number "10";
chr8	StringTie	exon	124522937	124523002	1000	-	.	gene_id "MSTRG.191412"; transcript_id "MSTRG.191412.21"; exon_number "11";
chr8	StringTie	exon	124539025	124539845	1000	-	.	gene_id "MSTRG.191412"; transcript_id "MSTRG.191412.21"; exon_number "12";
chr8	StringTie	transcript	124550722	124728487	1000	-	.	gene_id "MSTRG.191412"; transcript_id "MSTRG.191412.210";
chr8	StringTie	exon	124550722	124553664	1000	-	.	gene_id "MSTRG.191412"; transcript_id "MSTRG.191412.210"; exon_number "1";
chr8	StringTie	exon	124555742	124555904	1000	-	.	gene_id "MSTRG.191412"; transcript_id "MSTRG.191412.210"; exon_number "2";
chr8	StringTie	exon	124556232	124556405	1000	-	.	gene_id "MSTRG.191412"; transcript_id "MSTRG.191412.210"; exon_number "3";
chr8	StringTie	exon	124562782	124562992	1000	-	.	gene_id "MSTRG.191412"; transcript_id "MSTRG.191412.210"; exon_number "4";
chr8	StringTie	exon	124565662	124565759	1000	-	.	gene_id "MSTRG.191412"; transcript_id "MSTRG.191412.210"; exon_number "5";
chr8	StringTie	exon	124567071	124567178	1000	-	.	gene_id "MSTRG.191412"; transcript_id "MSTRG.191412.210"; exon_number "6";
chr8	StringTie	exon	124568379	124568532	1000	-	.	gene_id "MSTRG.191412"; transcript_id "MSTRG.191412.210"; exon_number "7";
chr8	StringTie	exon	124580551	124580562	1000	-	.	gene_id "MSTRG.191412"; transcript_id "MSTRG.191412.210"; exon_number "8";
chr8	StringTie	exon	124585087	124585161	1000	-	.	gene_id "MSTRG.191412"; transcript_id "MSTRG.191412.210"; exon_number "9";
chr8	StringTie	exon	124589620	124589711	1000	-	.	gene_id "MSTRG.191412"; transcript_id "MSTRG.191412.210"; exon_number "10";
chr8	StringTie	exon	124591151	124591235	1000	-	.	gene_id "MSTRG.191412"; transcript_id "MSTRG.191412.210"; exon_number "11";
chr8	StringTie	exon	124699526	124699599	1000	-	.	gene_id "MSTRG.191412"; transcript_id "MSTRG.191412.210"; exon_number "12";
chr8	StringTie	exon	124704130	124704191	1000	-	.	gene_id "MSTRG.191412"; transcript_id "MSTRG.191412.210"; exon_number "13";
chr8	StringTie	exon	124727884	124728487	1000	-	.	gene_id "MSTRG.191412"; transcript_id "MSTRG.191412.210"; exon_number "14";
chr8	StringTie	transcript	124550722	124728487	1000	-	.	gene_id "MSTRG.191412"; transcript_id "MSTRG.191412.211";
chr8	StringTie	exon	124550722	124553692	1000	-	.	gene_id "MSTRG.191412"; transcript_id "MSTRG.191412.211"; exon_number "1";
chr8	StringTie	exon	124555742	124555904	1000	-	.	gene_id "MSTRG.191412"; transcript_id "MSTRG.191412.211"; exon_number "2";
chr8	StringTie	exon	124556232	124556354	1000	-	.	gene_id "MSTRG.191412"; transcript_id "MSTRG.191412.211"; exon_number "3";
chr8	StringTie	exon	124562782	124562992	1000	-	.	gene_id "MSTRG.191412"; transcript_id "MSTRG.191412.211"; exon_number "4";
chr8	StringTie	exon	124565662	124565759	1000	-	.	gene_id "MSTRG.191412"; transcript_id "MSTRG.191412.211"; exon_number "5";
chr8	StringTie	exon	124567071	124567178	1000	-	.	gene_id "MSTRG.191412"; transcript_id "MSTRG.191412.211"; exon_number "6";
chr8	StringTie	exon	124568379	124568532	1000	-	.	gene_id "MSTRG.191412"; transcript_id "MSTRG.191412.211"; exon_number "7";
chr8	StringTie	exon	124580551	124580562	1000	-	.	gene_id "MSTRG.191412"; transcript_id "MSTRG.191412.211"; exon_number "8";
chr8	StringTie	exon	124585087	124585161	1000	-	.	gene_id "MSTRG.191412"; transcript_id "MSTRG.191412.211"; exon_number "9";
chr8	StringTie	exon	124589620	124589711	1000	-	.	gene_id "MSTRG.191412"; transcript_id "MSTRG.191412.211"; exon_number "10";
chr8	StringTie	exon	124591151	124591235	1000	-	.	gene_id "MSTRG.191412"; transcript_id "MSTRG.191412.211"; exon_number "11";
chr8	StringTie	exon	124699526	124699599	1000	-	.	gene_id "MSTRG.191412"; transcript_id "MSTRG.191412.211"; exon_number "12";
chr8	StringTie	exon	124704130	124704191	1000	-	.	gene_id "MSTRG.191412"; transcript_id "MSTRG.191412.211"; exon_number "13";
chr8	StringTie	exon	124727884	124728487	1000	-	.	gene_id "MSTRG.191412"; transcript_id "MSTRG.191412.211"; exon_number "14";
chr8	StringTie	transcript	124550726	124728517	1000	-	.	gene_id "MSTRG.191412"; transcript_id "MSTRG.191412.212";
chr8	StringTie	exon	124550726	124553692	1000	-	.	gene_id "MSTRG.191412"; transcript_id "MSTRG.191412.212"; exon_number "1";
chr8	StringTie	exon	124555742	124555904	1000	-	.	gene_id "MSTRG.191412"; transcript_id "MSTRG.191412.212"; exon_number "2";
chr8	StringTie	exon	124556232	124556354	1000	-	.	gene_id "MSTRG.191412"; transcript_id "MSTRG.191412.212"; exon_number "3";
chr8	StringTie	exon	124562782	124562992	1000	-	.	gene_id "MSTRG.191412"; transcript_id "MSTRG.191412.212"; exon_number "4";
chr8	StringTie	exon	124565662	124565759	1000	-	.	gene_id "MSTRG.191412"; transcript_id "MSTRG.191412.212"; exon_number "5";
chr8	StringTie	exon	124567071	124567178	1000	-	.	gene_id "MSTRG.191412"; transcript_id "MSTRG.191412.212"; exon_number "6";
chr8	StringTie	exon	124568379	124568536	1000	-	.	gene_id "MSTRG.191412"; transcript_id "MSTRG.191412.212"; exon_number "7";
chr8	StringTie	exon	124585087	124585161	1000	-	.	gene_id "MSTRG.191412"; transcript_id "MSTRG.191412.212"; exon_number "8";
chr8	StringTie	exon	124589620	124589711	1000	-	.	gene_id "MSTRG.191412"; transcript_id "MSTRG.191412.212"; exon_number "9";
chr8	StringTie	exon	124591151	124591235	1000	-	.	gene_id "MSTRG.191412"; transcript_id "MSTRG.191412.212"; exon_number "10";
chr8	StringTie	exon	124699526	124699599	1000	-	.	gene_id "MSTRG.191412"; transcript_id "MSTRG.191412.212"; exon_number "11";
chr8	StringTie	exon	124704130	124704191	1000	-	.	gene_id "MSTRG.191412"; transcript_id "MSTRG.191412.212"; exon_number "12";
chr8	StringTie	exon	124727884	124728517	1000	-	.	gene_id "MSTRG.191412"; transcript_id "MSTRG.191412.212"; exon_number "13";
chr8	StringTie	transcript	124550726	124728518	1000	-	.	gene_id "MSTRG.191412"; transcript_id "MSTRG.191412.213";
chr8	StringTie	exon	124550726	124553664	1000	-	.	gene_id "MSTRG.191412"; transcript_id "MSTRG.191412.213"; exon_number "1";
chr8	StringTie	exon	124555742	124555904	1000	-	.	gene_id "MSTRG.191412"; transcript_id "MSTRG.191412.213"; exon_number "2";
chr8	StringTie	exon	124556232	124556405	1000	-	.	gene_id "MSTRG.191412"; transcript_id "MSTRG.191412.213"; exon_number "3";
chr8	StringTie	exon	124562782	124562992	1000	-	.	gene_id "MSTRG.191412"; transcript_id "MSTRG.191412.213"; exon_number "4";
chr8	StringTie	exon	124565662	124565759	1000	-	.	gene_id "MSTRG.191412"; transcript_id "MSTRG.191412.213"; exon_number "5";
chr8	StringTie	exon	124567071	124567178	1000	-	.	gene_id "MSTRG.191412"; transcript_id "MSTRG.191412.213"; exon_number "6";
chr8	StringTie	exon	124568379	124568536	1000	-	.	gene_id "MSTRG.191412"; transcript_id "MSTRG.191412.213"; exon_number "7";
chr8	StringTie	exon	124585087	124585161	1000	-	.	gene_id "MSTRG.191412"; transcript_id "MSTRG.191412.213"; exon_number "8";
chr8	StringTie	exon	124589620	124589711	1000	-	.	gene_id "MSTRG.191412"; transcript_id "MSTRG.191412.213"; exon_number "9";
chr8	StringTie	exon	124591151	124591235	1000	-	.	gene_id "MSTRG.191412"; transcript_id "MSTRG.191412.213"; exon_number "10";
chr8	StringTie	exon	124699526	124699599	1000	-	.	gene_id "MSTRG.191412"; transcript_id "MSTRG.191412.213"; exon_number "11";
chr8	StringTie	exon	124704130	124704191	1000	-	.	gene_id "MSTRG.191412"; transcript_id "MSTRG.191412.213"; exon_number "12";
chr8	StringTie	exon	124727884	124728518	1000	-	.	gene_id "MSTRG.191412"; transcript_id "MSTRG.191412.213"; exon_number "13";
chr8	StringTie	transcript	124550727	124592911	1000	-	.	gene_id "MSTRG.191412"; transcript_id "MSTRG.191412.214";
chr8	StringTie	exon	124550727	124553692	1000	-	.	gene_id "MSTRG.191412"; transcript_id "MSTRG.191412.214"; exon_number "1";
chr8	StringTie	exon	124555742	124555904	1000	-	.	gene_id "MSTRG.191412"; transcript_id "MSTRG.191412.214"; exon_number "2";
chr8	StringTie	exon	124556232	124556405	1000	-	.	gene_id "MSTRG.191412"; transcript_id "MSTRG.191412.214"; exon_number "3";
chr8	StringTie	exon	124557681	124557875	1000	-	.	gene_id "MSTRG.191412"; transcript_id "MSTRG.191412.214"; exon_number "4";
chr8	StringTie	exon	124562782	124562992	1000	-	.	gene_id "MSTRG.191412"; transcript_id "MSTRG.191412.214"; exon_number "5";
chr8	StringTie	exon	124565662	124565759	1000	-	.	gene_id "MSTRG.191412"; transcript_id "MSTRG.191412.214"; exon_number "6";
chr8	StringTie	exon	124567071	124567178	1000	-	.	gene_id "MSTRG.191412"; transcript_id "MSTRG.191412.214"; exon_number "7";
chr8	StringTie	exon	124568379	124568536	1000	-	.	gene_id "MSTRG.191412"; transcript_id "MSTRG.191412.214"; exon_number "8";
chr8	StringTie	exon	124580551	124580562	1000	-	.	gene_id "MSTRG.191412"; transcript_id "MSTRG.191412.214"; exon_number "9";
chr8	StringTie	exon	124585087	124585161	1000	-	.	gene_id "MSTRG.191412"; transcript_id "MSTRG.191412.214"; exon_number "10";
chr8	StringTie	exon	124589620	124589711	1000	-	.	gene_id "MSTRG.191412"; transcript_id "MSTRG.191412.214"; exon_number "11";
chr8	StringTie	exon	124591151	124591235	1000	-	.	gene_id "MSTRG.191412"; transcript_id "MSTRG.191412.214"; exon_number "12";
chr8	StringTie	exon	124592885	124592911	1000	-	.	gene_id "MSTRG.191412"; transcript_id "MSTRG.191412.214"; exon_number "13";
chr8	StringTie	transcript	124550729	124594043	1000	-	.	gene_id "MSTRG.191412"; transcript_id "MSTRG.191412.215";
chr8	StringTie	exon	124550729	124553686	1000	-	.	gene_id "MSTRG.191412"; transcript_id "MSTRG.191412.215"; exon_number "1";
chr8	StringTie	exon	124555742	124555904	1000	-	.	gene_id "MSTRG.191412"; transcript_id "MSTRG.191412.215"; exon_number "2";
chr8	StringTie	exon	124556232	124556405	1000	-	.	gene_id "MSTRG.191412"; transcript_id "MSTRG.191412.215"; exon_number "3";
chr8	StringTie	exon	124557681	124557875	1000	-	.	gene_id "MSTRG.191412"; transcript_id "MSTRG.191412.215"; exon_number "4";
chr8	StringTie	exon	124562782	124562992	1000	-	.	gene_id "MSTRG.191412"; transcript_id "MSTRG.191412.215"; exon_number "5";
chr8	StringTie	exon	124565662	124565759	1000	-	.	gene_id "MSTRG.191412"; transcript_id "MSTRG.191412.215"; exon_number "6";
chr8	StringTie	exon	124567071	124567178	1000	-	.	gene_id "MSTRG.191412"; transcript_id "MSTRG.191412.215"; exon_number "7";
chr8	StringTie	exon	124568379	124568536	1000	-	.	gene_id "MSTRG.191412"; transcript_id "MSTRG.191412.215"; exon_number "8";
chr8	StringTie	exon	124580551	124580562	1000	-	.	gene_id "MSTRG.191412"; transcript_id "MSTRG.191412.215"; exon_number "9";
chr8	StringTie	exon	124585087	124585161	1000	-	.	gene_id "MSTRG.191412"; transcript_id "MSTRG.191412.215"; exon_number "10";
chr8	StringTie	exon	124589620	124589711	1000	-	.	gene_id "MSTRG.191412"; transcript_id "MSTRG.191412.215"; exon_number "11";
chr8	StringTie	exon	124591151	124591235	1000	-	.	gene_id "MSTRG.191412"; transcript_id "MSTRG.191412.215"; exon_number "12";
chr8	StringTie	exon	124593453	124594043	1000	-	.	gene_id "MSTRG.191412"; transcript_id "MSTRG.191412.215"; exon_number "13";
chr8	StringTie	transcript	124550736	124728505	1000	-	.	gene_id "MSTRG.191412"; transcript_id "MSTRG.191412.216";
chr8	StringTie	exon	124550736	124553664	1000	-	.	gene_id "MSTRG.191412"; transcript_id "MSTRG.191412.216"; exon_number "1";
chr8	StringTie	exon	124555742	124555904	1000	-	.	gene_id "MSTRG.191412"; transcript_id "MSTRG.191412.216"; exon_number "2";
chr8	StringTie	exon	124556232	124556405	1000	-	.	gene_id "MSTRG.191412"; transcript_id "MSTRG.191412.216"; exon_number "3";
chr8	StringTie	exon	124562782	124562989	1000	-	.	gene_id "MSTRG.191412"; transcript_id "MSTRG.191412.216"; exon_number "4";
chr8	StringTie	exon	124565662	124565759	1000	-	.	gene_id "MSTRG.191412"; transcript_id "MSTRG.191412.216"; exon_number "5";
chr8	StringTie	exon	124567071	124567178	1000	-	.	gene_id "MSTRG.191412"; transcript_id "MSTRG.191412.216"; exon_number "6";
chr8	StringTie	exon	124568379	124568536	1000	-	.	gene_id "MSTRG.191412"; transcript_id "MSTRG.191412.216"; exon_number "7";
chr8	StringTie	exon	124585087	124585161	1000	-	.	gene_id "MSTRG.191412"; transcript_id "MSTRG.191412.216"; exon_number "8";
chr8	StringTie	exon	124589620	124589676	1000	-	.	gene_id "MSTRG.191412"; transcript_id "MSTRG.191412.216"; exon_number "9";
chr8	StringTie	exon	124591151	124591235	1000	-	.	gene_id "MSTRG.191412"; transcript_id "MSTRG.191412.216"; exon_number "10";
chr8	StringTie	exon	124699526	124699599	1000	-	.	gene_id "MSTRG.191412"; transcript_id "MSTRG.191412.216"; exon_number "11";
chr8	StringTie	exon	124704130	124704191	1000	-	.	gene_id "MSTRG.191412"; transcript_id "MSTRG.191412.216"; exon_number "12";
chr8	StringTie	exon	124727884	124728505	1000	-	.	gene_id "MSTRG.191412"; transcript_id "MSTRG.191412.216"; exon_number "13";
chr8	StringTie	transcript	124550737	124568821	1000	-	.	gene_id "MSTRG.191412"; transcript_id "MSTRG.191412.217";
chr8	StringTie	exon	124550737	124553664	1000	-	.	gene_id "MSTRG.191412"; transcript_id "MSTRG.191412.217"; exon_number "1";
chr8	StringTie	exon	124555742	124555904	1000	-	.	gene_id "MSTRG.191412"; transcript_id "MSTRG.191412.217"; exon_number "2";
chr8	StringTie	exon	124556232	124556405	1000	-	.	gene_id "MSTRG.191412"; transcript_id "MSTRG.191412.217"; exon_number "3";
chr8	StringTie	exon	124557681	124557875	1000	-	.	gene_id "MSTRG.191412"; transcript_id "MSTRG.191412.217"; exon_number "4";
chr8	StringTie	exon	124562782	124562992	1000	-	.	gene_id "MSTRG.191412"; transcript_id "MSTRG.191412.217"; exon_number "5";
chr8	StringTie	exon	124565662	124565759	1000	-	.	gene_id "MSTRG.191412"; transcript_id "MSTRG.191412.217"; exon_number "6";
chr8	StringTie	exon	124567071	124567178	1000	-	.	gene_id "MSTRG.191412"; transcript_id "MSTRG.191412.217"; exon_number "7";
chr8	StringTie	exon	124568379	124568536	1000	-	.	gene_id "MSTRG.191412"; transcript_id "MSTRG.191412.217"; exon_number "8";
chr8	StringTie	exon	124568797	124568821	1000	-	.	gene_id "MSTRG.191412"; transcript_id "MSTRG.191412.217"; exon_number "9";
chr8	StringTie	transcript	124550738	124728476	1000	-	.	gene_id "MSTRG.191412"; transcript_id "MSTRG.191412.218";
chr8	StringTie	exon	124550738	124553692	1000	-	.	gene_id "MSTRG.191412"; transcript_id "MSTRG.191412.218"; exon_number "1";
chr8	StringTie	exon	124555742	124555904	1000	-	.	gene_id "MSTRG.191412"; transcript_id "MSTRG.191412.218"; exon_number "2";
chr8	StringTie	exon	124556232	124556405	1000	-	.	gene_id "MSTRG.191412"; transcript_id "MSTRG.191412.218"; exon_number "3";
chr8	StringTie	exon	124557681	124557875	1000	-	.	gene_id "MSTRG.191412"; transcript_id "MSTRG.191412.218"; exon_number "4";
chr8	StringTie	exon	124562782	124562989	1000	-	.	gene_id "MSTRG.191412"; transcript_id "MSTRG.191412.218"; exon_number "5";
chr8	StringTie	exon	124565662	124565759	1000	-	.	gene_id "MSTRG.191412"; transcript_id "MSTRG.191412.218"; exon_number "6";
chr8	StringTie	exon	124567071	124567178	1000	-	.	gene_id "MSTRG.191412"; transcript_id "MSTRG.191412.218"; exon_number "7";
chr8	StringTie	exon	124568379	124568536	1000	-	.	gene_id "MSTRG.191412"; transcript_id "MSTRG.191412.218"; exon_number "8";
chr8	StringTie	exon	124580551	124580562	1000	-	.	gene_id "MSTRG.191412"; transcript_id "MSTRG.191412.218"; exon_number "9";
chr8	StringTie	exon	124585087	124585161	1000	-	.	gene_id "MSTRG.191412"; transcript_id "MSTRG.191412.218"; exon_number "10";
chr8	StringTie	exon	124589620	124589711	1000	-	.	gene_id "MSTRG.191412"; transcript_id "MSTRG.191412.218"; exon_number "11";
chr8	StringTie	exon	124591151	124591235	1000	-	.	gene_id "MSTRG.191412"; transcript_id "MSTRG.191412.218"; exon_number "12";
chr8	StringTie	exon	124699526	124699599	1000	-	.	gene_id "MSTRG.191412"; transcript_id "MSTRG.191412.218"; exon_number "13";
chr8	StringTie	exon	124704130	124704191	1000	-	.	gene_id "MSTRG.191412"; transcript_id "MSTRG.191412.218"; exon_number "14";
chr8	StringTie	exon	124727884	124728476	1000	-	.	gene_id "MSTRG.191412"; transcript_id "MSTRG.191412.218"; exon_number "15";
chr8	StringTie	transcript	124550741	124591300	1000	-	.	gene_id "MSTRG.191412"; transcript_id "MSTRG.191412.219";
chr8	StringTie	exon	124550741	124553692	1000	-	.	gene_id "MSTRG.191412"; transcript_id "MSTRG.191412.219"; exon_number "1";
chr8	StringTie	exon	124555742	124555904	1000	-	.	gene_id "MSTRG.191412"; transcript_id "MSTRG.191412.219"; exon_number "2";
chr8	StringTie	exon	124556232	124556405	1000	-	.	gene_id "MSTRG.191412"; transcript_id "MSTRG.191412.219"; exon_number "3";
chr8	StringTie	exon	124557681	124557849	1000	-	.	gene_id "MSTRG.191412"; transcript_id "MSTRG.191412.219"; exon_number "4";
chr8	StringTie	exon	124562782	124562992	1000	-	.	gene_id "MSTRG.191412"; transcript_id "MSTRG.191412.219"; exon_number "5";
chr8	StringTie	exon	124565662	124565759	1000	-	.	gene_id "MSTRG.191412"; transcript_id "MSTRG.191412.219"; exon_number "6";
chr8	StringTie	exon	124567071	124567178	1000	-	.	gene_id "MSTRG.191412"; transcript_id "MSTRG.191412.219"; exon_number "7";
chr8	StringTie	exon	124568379	124568536	1000	-	.	gene_id "MSTRG.191412"; transcript_id "MSTRG.191412.219"; exon_number "8";
chr8	StringTie	exon	124580551	124580562	1000	-	.	gene_id "MSTRG.191412"; transcript_id "MSTRG.191412.219"; exon_number "9";
chr8	StringTie	exon	124585087	124585161	1000	-	.	gene_id "MSTRG.191412"; transcript_id "MSTRG.191412.219"; exon_number "10";
chr8	StringTie	exon	124589620	124589711	1000	-	.	gene_id "MSTRG.191412"; transcript_id "MSTRG.191412.219"; exon_number "11";
chr8	StringTie	exon	124591151	124591300	1000	-	.	gene_id "MSTRG.191412"; transcript_id "MSTRG.191412.219"; exon_number "12";
chr8	StringTie	transcript	124482821	124539628	1000	-	.	gene_id "MSTRG.191412"; transcript_id "MSTRG.191412.22";
chr8	StringTie	exon	124482821	124482898	1000	-	.	gene_id "MSTRG.191412"; transcript_id "MSTRG.191412.22"; exon_number "1";
chr8	StringTie	exon	124488566	124488696	1000	-	.	gene_id "MSTRG.191412"; transcript_id "MSTRG.191412.22"; exon_number "2";
chr8	StringTie	exon	124493833	124493959	1000	-	.	gene_id "MSTRG.191412"; transcript_id "MSTRG.191412.22"; exon_number "3";
chr8	StringTie	exon	124495472	124495542	1000	-	.	gene_id "MSTRG.191412"; transcript_id "MSTRG.191412.22"; exon_number "4";
chr8	StringTie	exon	124504271	124504347	1000	-	.	gene_id "MSTRG.191412"; transcript_id "MSTRG.191412.22"; exon_number "5";
chr8	StringTie	exon	124508474	124508514	1000	-	.	gene_id "MSTRG.191412"; transcript_id "MSTRG.191412.22"; exon_number "6";
chr8	StringTie	exon	124508603	124508688	1000	-	.	gene_id "MSTRG.191412"; transcript_id "MSTRG.191412.22"; exon_number "7";
chr8	StringTie	exon	124515746	124515788	1000	-	.	gene_id "MSTRG.191412"; transcript_id "MSTRG.191412.22"; exon_number "8";
chr8	StringTie	exon	124515887	124516030	1000	-	.	gene_id "MSTRG.191412"; transcript_id "MSTRG.191412.22"; exon_number "9";
chr8	StringTie	exon	124518742	124518881	1000	-	.	gene_id "MSTRG.191412"; transcript_id "MSTRG.191412.22"; exon_number "10";
chr8	StringTie	exon	124522151	124522200	1000	-	.	gene_id "MSTRG.191412"; transcript_id "MSTRG.191412.22"; exon_number "11";
chr8	StringTie	exon	124522937	124523002	1000	-	.	gene_id "MSTRG.191412"; transcript_id "MSTRG.191412.22"; exon_number "12";
chr8	StringTie	exon	124538331	124538378	1000	-	.	gene_id "MSTRG.191412"; transcript_id "MSTRG.191412.22"; exon_number "13";
chr8	StringTie	exon	124539025	124539628	1000	-	.	gene_id "MSTRG.191412"; transcript_id "MSTRG.191412.22"; exon_number "14";
chr8	StringTie	transcript	124550741	124728512	1000	-	.	gene_id "MSTRG.191412"; transcript_id "MSTRG.191412.220";
chr8	StringTie	exon	124550741	124553664	1000	-	.	gene_id "MSTRG.191412"; transcript_id "MSTRG.191412.220"; exon_number "1";
chr8	StringTie	exon	124555742	124555904	1000	-	.	gene_id "MSTRG.191412"; transcript_id "MSTRG.191412.220"; exon_number "2";
chr8	StringTie	exon	124556232	124556354	1000	-	.	gene_id "MSTRG.191412"; transcript_id "MSTRG.191412.220"; exon_number "3";
chr8	StringTie	exon	124562782	124562992	1000	-	.	gene_id "MSTRG.191412"; transcript_id "MSTRG.191412.220"; exon_number "4";
chr8	StringTie	exon	124565662	124565759	1000	-	.	gene_id "MSTRG.191412"; transcript_id "MSTRG.191412.220"; exon_number "5";
chr8	StringTie	exon	124567071	124567178	1000	-	.	gene_id "MSTRG.191412"; transcript_id "MSTRG.191412.220"; exon_number "6";
chr8	StringTie	exon	124568379	124568536	1000	-	.	gene_id "MSTRG.191412"; transcript_id "MSTRG.191412.220"; exon_number "7";
chr8	StringTie	exon	124585087	124585161	1000	-	.	gene_id "MSTRG.191412"; transcript_id "MSTRG.191412.220"; exon_number "8";
chr8	StringTie	exon	124589620	124589711	1000	-	.	gene_id "MSTRG.191412"; transcript_id "MSTRG.191412.220"; exon_number "9";
chr8	StringTie	exon	124591151	124591235	1000	-	.	gene_id "MSTRG.191412"; transcript_id "MSTRG.191412.220"; exon_number "10";
chr8	StringTie	exon	124699526	124699599	1000	-	.	gene_id "MSTRG.191412"; transcript_id "MSTRG.191412.220"; exon_number "11";
chr8	StringTie	exon	124704130	124704191	1000	-	.	gene_id "MSTRG.191412"; transcript_id "MSTRG.191412.220"; exon_number "12";
chr8	StringTie	exon	124727884	124728512	1000	-	.	gene_id "MSTRG.191412"; transcript_id "MSTRG.191412.220"; exon_number "13";
chr8	StringTie	transcript	124550744	124728517	1000	-	.	gene_id "MSTRG.191412"; transcript_id "MSTRG.191412.221";
chr8	StringTie	exon	124550744	124553686	1000	-	.	gene_id "MSTRG.191412"; transcript_id "MSTRG.191412.221"; exon_number "1";
chr8	StringTie	exon	124555742	124555904	1000	-	.	gene_id "MSTRG.191412"; transcript_id "MSTRG.191412.221"; exon_number "2";
chr8	StringTie	exon	124556232	124556405	1000	-	.	gene_id "MSTRG.191412"; transcript_id "MSTRG.191412.221"; exon_number "3";
chr8	StringTie	exon	124562782	124562989	1000	-	.	gene_id "MSTRG.191412"; transcript_id "MSTRG.191412.221"; exon_number "4";
chr8	StringTie	exon	124565662	124565759	1000	-	.	gene_id "MSTRG.191412"; transcript_id "MSTRG.191412.221"; exon_number "5";
chr8	StringTie	exon	124567071	124567178	1000	-	.	gene_id "MSTRG.191412"; transcript_id "MSTRG.191412.221"; exon_number "6";
chr8	StringTie	exon	124568379	124568536	1000	-	.	gene_id "MSTRG.191412"; transcript_id "MSTRG.191412.221"; exon_number "7";
chr8	StringTie	exon	124585087	124585161	1000	-	.	gene_id "MSTRG.191412"; transcript_id "MSTRG.191412.221"; exon_number "8";
chr8	StringTie	exon	124589620	124589711	1000	-	.	gene_id "MSTRG.191412"; transcript_id "MSTRG.191412.221"; exon_number "9";
chr8	StringTie	exon	124591151	124591235	1000	-	.	gene_id "MSTRG.191412"; transcript_id "MSTRG.191412.221"; exon_number "10";
chr8	StringTie	exon	124699526	124699599	1000	-	.	gene_id "MSTRG.191412"; transcript_id "MSTRG.191412.221"; exon_number "11";
chr8	StringTie	exon	124704130	124704191	1000	-	.	gene_id "MSTRG.191412"; transcript_id "MSTRG.191412.221"; exon_number "12";
chr8	StringTie	exon	124727884	124728517	1000	-	.	gene_id "MSTRG.191412"; transcript_id "MSTRG.191412.221"; exon_number "13";
chr8	StringTie	transcript	124550744	124728498	1000	-	.	gene_id "MSTRG.191412"; transcript_id "MSTRG.191412.222";
chr8	StringTie	exon	124550744	124553686	1000	-	.	gene_id "MSTRG.191412"; transcript_id "MSTRG.191412.222"; exon_number "1";
chr8	StringTie	exon	124555742	124555904	1000	-	.	gene_id "MSTRG.191412"; transcript_id "MSTRG.191412.222"; exon_number "2";
chr8	StringTie	exon	124556232	124557875	1000	-	.	gene_id "MSTRG.191412"; transcript_id "MSTRG.191412.222"; exon_number "3";
chr8	StringTie	exon	124562782	124562992	1000	-	.	gene_id "MSTRG.191412"; transcript_id "MSTRG.191412.222"; exon_number "4";
chr8	StringTie	exon	124565662	124565759	1000	-	.	gene_id "MSTRG.191412"; transcript_id "MSTRG.191412.222"; exon_number "5";
chr8	StringTie	exon	124567071	124567178	1000	-	.	gene_id "MSTRG.191412"; transcript_id "MSTRG.191412.222"; exon_number "6";
chr8	StringTie	exon	124568379	124568536	1000	-	.	gene_id "MSTRG.191412"; transcript_id "MSTRG.191412.222"; exon_number "7";
chr8	StringTie	exon	124585087	124585161	1000	-	.	gene_id "MSTRG.191412"; transcript_id "MSTRG.191412.222"; exon_number "8";
chr8	StringTie	exon	124589620	124589711	1000	-	.	gene_id "MSTRG.191412"; transcript_id "MSTRG.191412.222"; exon_number "9";
chr8	StringTie	exon	124591151	124591235	1000	-	.	gene_id "MSTRG.191412"; transcript_id "MSTRG.191412.222"; exon_number "10";
chr8	StringTie	exon	124699526	124699599	1000	-	.	gene_id "MSTRG.191412"; transcript_id "MSTRG.191412.222"; exon_number "11";
chr8	StringTie	exon	124704130	124704191	1000	-	.	gene_id "MSTRG.191412"; transcript_id "MSTRG.191412.222"; exon_number "12";
chr8	StringTie	exon	124727884	124728498	1000	-	.	gene_id "MSTRG.191412"; transcript_id "MSTRG.191412.222"; exon_number "13";
chr8	StringTie	transcript	124550745	124727776	1000	-	.	gene_id "MSTRG.191412"; transcript_id "MSTRG.191412.223";
chr8	StringTie	exon	124550745	124553686	1000	-	.	gene_id "MSTRG.191412"; transcript_id "MSTRG.191412.223"; exon_number "1";
chr8	StringTie	exon	124555742	124555904	1000	-	.	gene_id "MSTRG.191412"; transcript_id "MSTRG.191412.223"; exon_number "2";
chr8	StringTie	exon	124556232	124556405	1000	-	.	gene_id "MSTRG.191412"; transcript_id "MSTRG.191412.223"; exon_number "3";
chr8	StringTie	exon	124562782	124562989	1000	-	.	gene_id "MSTRG.191412"; transcript_id "MSTRG.191412.223"; exon_number "4";
chr8	StringTie	exon	124565662	124565759	1000	-	.	gene_id "MSTRG.191412"; transcript_id "MSTRG.191412.223"; exon_number "5";
chr8	StringTie	exon	124567071	124567178	1000	-	.	gene_id "MSTRG.191412"; transcript_id "MSTRG.191412.223"; exon_number "6";
chr8	StringTie	exon	124568379	124568536	1000	-	.	gene_id "MSTRG.191412"; transcript_id "MSTRG.191412.223"; exon_number "7";
chr8	StringTie	exon	124585087	124585161	1000	-	.	gene_id "MSTRG.191412"; transcript_id "MSTRG.191412.223"; exon_number "8";
chr8	StringTie	exon	124589620	124589711	1000	-	.	gene_id "MSTRG.191412"; transcript_id "MSTRG.191412.223"; exon_number "9";
chr8	StringTie	exon	124591151	124591235	1000	-	.	gene_id "MSTRG.191412"; transcript_id "MSTRG.191412.223"; exon_number "10";
chr8	StringTie	exon	124699526	124699599	1000	-	.	gene_id "MSTRG.191412"; transcript_id "MSTRG.191412.223"; exon_number "11";
chr8	StringTie	exon	124704130	124704191	1000	-	.	gene_id "MSTRG.191412"; transcript_id "MSTRG.191412.223"; exon_number "12";
chr8	StringTie	exon	124727561	124727776	1000	-	.	gene_id "MSTRG.191412"; transcript_id "MSTRG.191412.223"; exon_number "13";
chr8	StringTie	transcript	124550752	124728498	1000	-	.	gene_id "MSTRG.191412"; transcript_id "MSTRG.191412.224";
chr8	StringTie	exon	124550752	124553998	1000	-	.	gene_id "MSTRG.191412"; transcript_id "MSTRG.191412.224"; exon_number "1";
chr8	StringTie	exon	124555742	124555904	1000	-	.	gene_id "MSTRG.191412"; transcript_id "MSTRG.191412.224"; exon_number "2";
chr8	StringTie	exon	124556232	124556405	1000	-	.	gene_id "MSTRG.191412"; transcript_id "MSTRG.191412.224"; exon_number "3";
chr8	StringTie	exon	124562782	124562989	1000	-	.	gene_id "MSTRG.191412"; transcript_id "MSTRG.191412.224"; exon_number "4";
chr8	StringTie	exon	124565662	124565759	1000	-	.	gene_id "MSTRG.191412"; transcript_id "MSTRG.191412.224"; exon_number "5";
chr8	StringTie	exon	124567071	124567178	1000	-	.	gene_id "MSTRG.191412"; transcript_id "MSTRG.191412.224"; exon_number "6";
chr8	StringTie	exon	124568379	124568536	1000	-	.	gene_id "MSTRG.191412"; transcript_id "MSTRG.191412.224"; exon_number "7";
chr8	StringTie	exon	124585087	124585161	1000	-	.	gene_id "MSTRG.191412"; transcript_id "MSTRG.191412.224"; exon_number "8";
chr8	StringTie	exon	124589620	124589711	1000	-	.	gene_id "MSTRG.191412"; transcript_id "MSTRG.191412.224"; exon_number "9";
chr8	StringTie	exon	124591151	124591235	1000	-	.	gene_id "MSTRG.191412"; transcript_id "MSTRG.191412.224"; exon_number "10";
chr8	StringTie	exon	124699526	124699599	1000	-	.	gene_id "MSTRG.191412"; transcript_id "MSTRG.191412.224"; exon_number "11";
chr8	StringTie	exon	124704130	124704191	1000	-	.	gene_id "MSTRG.191412"; transcript_id "MSTRG.191412.224"; exon_number "12";
chr8	StringTie	exon	124727884	124728498	1000	-	.	gene_id "MSTRG.191412"; transcript_id "MSTRG.191412.224"; exon_number "13";
chr8	StringTie	transcript	124550752	124728512	1000	-	.	gene_id "MSTRG.191412"; transcript_id "MSTRG.191412.225";
chr8	StringTie	exon	124550752	124553686	1000	-	.	gene_id "MSTRG.191412"; transcript_id "MSTRG.191412.225"; exon_number "1";
chr8	StringTie	exon	124555742	124555904	1000	-	.	gene_id "MSTRG.191412"; transcript_id "MSTRG.191412.225"; exon_number "2";
chr8	StringTie	exon	124556232	124556405	1000	-	.	gene_id "MSTRG.191412"; transcript_id "MSTRG.191412.225"; exon_number "3";
chr8	StringTie	exon	124562782	124562992	1000	-	.	gene_id "MSTRG.191412"; transcript_id "MSTRG.191412.225"; exon_number "4";
chr8	StringTie	exon	124565662	124565759	1000	-	.	gene_id "MSTRG.191412"; transcript_id "MSTRG.191412.225"; exon_number "5";
chr8	StringTie	exon	124567071	124567178	1000	-	.	gene_id "MSTRG.191412"; transcript_id "MSTRG.191412.225"; exon_number "6";
chr8	StringTie	exon	124568379	124568536	1000	-	.	gene_id "MSTRG.191412"; transcript_id "MSTRG.191412.225"; exon_number "7";
chr8	StringTie	exon	124585087	124585161	1000	-	.	gene_id "MSTRG.191412"; transcript_id "MSTRG.191412.225"; exon_number "8";
chr8	StringTie	exon	124589620	124589711	1000	-	.	gene_id "MSTRG.191412"; transcript_id "MSTRG.191412.225"; exon_number "9";
chr8	StringTie	exon	124591151	124591235	1000	-	.	gene_id "MSTRG.191412"; transcript_id "MSTRG.191412.225"; exon_number "10";
chr8	StringTie	exon	124699526	124699599	1000	-	.	gene_id "MSTRG.191412"; transcript_id "MSTRG.191412.225"; exon_number "11";
chr8	StringTie	exon	124704130	124704191	1000	-	.	gene_id "MSTRG.191412"; transcript_id "MSTRG.191412.225"; exon_number "12";
chr8	StringTie	exon	124727884	124728512	1000	-	.	gene_id "MSTRG.191412"; transcript_id "MSTRG.191412.225"; exon_number "13";
chr8	StringTie	transcript	124550754	124564802	1000	-	.	gene_id "MSTRG.191412"; transcript_id "MSTRG.191412.226";
chr8	StringTie	exon	124550754	124553664	1000	-	.	gene_id "MSTRG.191412"; transcript_id "MSTRG.191412.226"; exon_number "1";
chr8	StringTie	exon	124555742	124555904	1000	-	.	gene_id "MSTRG.191412"; transcript_id "MSTRG.191412.226"; exon_number "2";
chr8	StringTie	exon	124556232	124556354	1000	-	.	gene_id "MSTRG.191412"; transcript_id "MSTRG.191412.226"; exon_number "3";
chr8	StringTie	exon	124557681	124557875	1000	-	.	gene_id "MSTRG.191412"; transcript_id "MSTRG.191412.226"; exon_number "4";
chr8	StringTie	exon	124562782	124562992	1000	-	.	gene_id "MSTRG.191412"; transcript_id "MSTRG.191412.226"; exon_number "5";
chr8	StringTie	exon	124564744	124564802	1000	-	.	gene_id "MSTRG.191412"; transcript_id "MSTRG.191412.226"; exon_number "6";
chr8	StringTie	transcript	124550757	124728520	1000	-	.	gene_id "MSTRG.191412"; transcript_id "MSTRG.191412.227";
chr8	StringTie	exon	124550757	124553664	1000	-	.	gene_id "MSTRG.191412"; transcript_id "MSTRG.191412.227"; exon_number "1";
chr8	StringTie	exon	124555742	124555904	1000	-	.	gene_id "MSTRG.191412"; transcript_id "MSTRG.191412.227"; exon_number "2";
chr8	StringTie	exon	124556232	124556405	1000	-	.	gene_id "MSTRG.191412"; transcript_id "MSTRG.191412.227"; exon_number "3";
chr8	StringTie	exon	124557681	124562989	1000	-	.	gene_id "MSTRG.191412"; transcript_id "MSTRG.191412.227"; exon_number "4";
chr8	StringTie	exon	124565662	124565759	1000	-	.	gene_id "MSTRG.191412"; transcript_id "MSTRG.191412.227"; exon_number "5";
chr8	StringTie	exon	124567071	124567178	1000	-	.	gene_id "MSTRG.191412"; transcript_id "MSTRG.191412.227"; exon_number "6";
chr8	StringTie	exon	124568379	124568536	1000	-	.	gene_id "MSTRG.191412"; transcript_id "MSTRG.191412.227"; exon_number "7";
chr8	StringTie	exon	124585087	124585161	1000	-	.	gene_id "MSTRG.191412"; transcript_id "MSTRG.191412.227"; exon_number "8";
chr8	StringTie	exon	124589620	124589711	1000	-	.	gene_id "MSTRG.191412"; transcript_id "MSTRG.191412.227"; exon_number "9";
chr8	StringTie	exon	124591151	124591235	1000	-	.	gene_id "MSTRG.191412"; transcript_id "MSTRG.191412.227"; exon_number "10";
chr8	StringTie	exon	124699526	124699599	1000	-	.	gene_id "MSTRG.191412"; transcript_id "MSTRG.191412.227"; exon_number "11";
chr8	StringTie	exon	124704130	124704191	1000	-	.	gene_id "MSTRG.191412"; transcript_id "MSTRG.191412.227"; exon_number "12";
chr8	StringTie	exon	124727884	124728520	1000	-	.	gene_id "MSTRG.191412"; transcript_id "MSTRG.191412.227"; exon_number "13";
chr8	StringTie	transcript	124550758	124728497	1000	-	.	gene_id "MSTRG.191412"; transcript_id "MSTRG.191412.228";
chr8	StringTie	exon	124550758	124553692	1000	-	.	gene_id "MSTRG.191412"; transcript_id "MSTRG.191412.228"; exon_number "1";
chr8	StringTie	exon	124555742	124555904	1000	-	.	gene_id "MSTRG.191412"; transcript_id "MSTRG.191412.228"; exon_number "2";
chr8	StringTie	exon	124556232	124556354	1000	-	.	gene_id "MSTRG.191412"; transcript_id "MSTRG.191412.228"; exon_number "3";
chr8	StringTie	exon	124557681	124557875	1000	-	.	gene_id "MSTRG.191412"; transcript_id "MSTRG.191412.228"; exon_number "4";
chr8	StringTie	exon	124558713	124558832	1000	-	.	gene_id "MSTRG.191412"; transcript_id "MSTRG.191412.228"; exon_number "5";
chr8	StringTie	exon	124562782	124562992	1000	-	.	gene_id "MSTRG.191412"; transcript_id "MSTRG.191412.228"; exon_number "6";
chr8	StringTie	exon	124565662	124565759	1000	-	.	gene_id "MSTRG.191412"; transcript_id "MSTRG.191412.228"; exon_number "7";
chr8	StringTie	exon	124567071	124567178	1000	-	.	gene_id "MSTRG.191412"; transcript_id "MSTRG.191412.228"; exon_number "8";
chr8	StringTie	exon	124568379	124568536	1000	-	.	gene_id "MSTRG.191412"; transcript_id "MSTRG.191412.228"; exon_number "9";
chr8	StringTie	exon	124580551	124580562	1000	-	.	gene_id "MSTRG.191412"; transcript_id "MSTRG.191412.228"; exon_number "10";
chr8	StringTie	exon	124585087	124585161	1000	-	.	gene_id "MSTRG.191412"; transcript_id "MSTRG.191412.228"; exon_number "11";
chr8	StringTie	exon	124589620	124589711	1000	-	.	gene_id "MSTRG.191412"; transcript_id "MSTRG.191412.228"; exon_number "12";
chr8	StringTie	exon	124591151	124591235	1000	-	.	gene_id "MSTRG.191412"; transcript_id "MSTRG.191412.228"; exon_number "13";
chr8	StringTie	exon	124699526	124699599	1000	-	.	gene_id "MSTRG.191412"; transcript_id "MSTRG.191412.228"; exon_number "14";
chr8	StringTie	exon	124704130	124704191	1000	-	.	gene_id "MSTRG.191412"; transcript_id "MSTRG.191412.228"; exon_number "15";
chr8	StringTie	exon	124727884	124728497	1000	-	.	gene_id "MSTRG.191412"; transcript_id "MSTRG.191412.228"; exon_number "16";
chr8	StringTie	transcript	124550765	124592089	1000	-	.	gene_id "MSTRG.191412"; transcript_id "MSTRG.191412.229";
chr8	StringTie	exon	124550765	124553692	1000	-	.	gene_id "MSTRG.191412"; transcript_id "MSTRG.191412.229"; exon_number "1";
chr8	StringTie	exon	124555742	124555904	1000	-	.	gene_id "MSTRG.191412"; transcript_id "MSTRG.191412.229"; exon_number "2";
chr8	StringTie	exon	124556232	124556405	1000	-	.	gene_id "MSTRG.191412"; transcript_id "MSTRG.191412.229"; exon_number "3";
chr8	StringTie	exon	124557681	124557875	1000	-	.	gene_id "MSTRG.191412"; transcript_id "MSTRG.191412.229"; exon_number "4";
chr8	StringTie	exon	124562782	124562992	1000	-	.	gene_id "MSTRG.191412"; transcript_id "MSTRG.191412.229"; exon_number "5";
chr8	StringTie	exon	124565662	124565759	1000	-	.	gene_id "MSTRG.191412"; transcript_id "MSTRG.191412.229"; exon_number "6";
chr8	StringTie	exon	124567071	124567178	1000	-	.	gene_id "MSTRG.191412"; transcript_id "MSTRG.191412.229"; exon_number "7";
chr8	StringTie	exon	124568379	124568536	1000	-	.	gene_id "MSTRG.191412"; transcript_id "MSTRG.191412.229"; exon_number "8";
chr8	StringTie	exon	124585087	124585161	1000	-	.	gene_id "MSTRG.191412"; transcript_id "MSTRG.191412.229"; exon_number "9";
chr8	StringTie	exon	124589620	124589711	1000	-	.	gene_id "MSTRG.191412"; transcript_id "MSTRG.191412.229"; exon_number "10";
chr8	StringTie	exon	124591151	124591235	1000	-	.	gene_id "MSTRG.191412"; transcript_id "MSTRG.191412.229"; exon_number "11";
chr8	StringTie	exon	124592035	124592089	1000	-	.	gene_id "MSTRG.191412"; transcript_id "MSTRG.191412.229"; exon_number "12";
chr8	StringTie	transcript	124482822	124540280	1000	-	.	gene_id "MSTRG.191412"; transcript_id "MSTRG.191412.23";
chr8	StringTie	exon	124482822	124482898	1000	-	.	gene_id "MSTRG.191412"; transcript_id "MSTRG.191412.23"; exon_number "1";
chr8	StringTie	exon	124488566	124488696	1000	-	.	gene_id "MSTRG.191412"; transcript_id "MSTRG.191412.23"; exon_number "2";
chr8	StringTie	exon	124493833	124493959	1000	-	.	gene_id "MSTRG.191412"; transcript_id "MSTRG.191412.23"; exon_number "3";
chr8	StringTie	exon	124495472	124495542	1000	-	.	gene_id "MSTRG.191412"; transcript_id "MSTRG.191412.23"; exon_number "4";
chr8	StringTie	exon	124504271	124504347	1000	-	.	gene_id "MSTRG.191412"; transcript_id "MSTRG.191412.23"; exon_number "5";
chr8	StringTie	exon	124508474	124508514	1000	-	.	gene_id "MSTRG.191412"; transcript_id "MSTRG.191412.23"; exon_number "6";
chr8	StringTie	exon	124508603	124508688	1000	-	.	gene_id "MSTRG.191412"; transcript_id "MSTRG.191412.23"; exon_number "7";
chr8	StringTie	exon	124515746	124515788	1000	-	.	gene_id "MSTRG.191412"; transcript_id "MSTRG.191412.23"; exon_number "8";
chr8	StringTie	exon	124515887	124516030	1000	-	.	gene_id "MSTRG.191412"; transcript_id "MSTRG.191412.23"; exon_number "9";
chr8	StringTie	exon	124518818	124518881	1000	-	.	gene_id "MSTRG.191412"; transcript_id "MSTRG.191412.23"; exon_number "10";
chr8	StringTie	exon	124522151	124522200	1000	-	.	gene_id "MSTRG.191412"; transcript_id "MSTRG.191412.23"; exon_number "11";
chr8	StringTie	exon	124522937	124523002	1000	-	.	gene_id "MSTRG.191412"; transcript_id "MSTRG.191412.23"; exon_number "12";
chr8	StringTie	exon	124538331	124540280	1000	-	.	gene_id "MSTRG.191412"; transcript_id "MSTRG.191412.23"; exon_number "13";
chr8	StringTie	transcript	124550769	124728512	1000	-	.	gene_id "MSTRG.191412"; transcript_id "MSTRG.191412.230";
chr8	StringTie	exon	124550769	124553686	1000	-	.	gene_id "MSTRG.191412"; transcript_id "MSTRG.191412.230"; exon_number "1";
chr8	StringTie	exon	124555742	124555904	1000	-	.	gene_id "MSTRG.191412"; transcript_id "MSTRG.191412.230"; exon_number "2";
chr8	StringTie	exon	124556232	124556354	1000	-	.	gene_id "MSTRG.191412"; transcript_id "MSTRG.191412.230"; exon_number "3";
chr8	StringTie	exon	124562782	124562989	1000	-	.	gene_id "MSTRG.191412"; transcript_id "MSTRG.191412.230"; exon_number "4";
chr8	StringTie	exon	124565662	124565759	1000	-	.	gene_id "MSTRG.191412"; transcript_id "MSTRG.191412.230"; exon_number "5";
chr8	StringTie	exon	124567071	124567178	1000	-	.	gene_id "MSTRG.191412"; transcript_id "MSTRG.191412.230"; exon_number "6";
chr8	StringTie	exon	124568379	124568536	1000	-	.	gene_id "MSTRG.191412"; transcript_id "MSTRG.191412.230"; exon_number "7";
chr8	StringTie	exon	124585087	124585161	1000	-	.	gene_id "MSTRG.191412"; transcript_id "MSTRG.191412.230"; exon_number "8";
chr8	StringTie	exon	124589620	124589711	1000	-	.	gene_id "MSTRG.191412"; transcript_id "MSTRG.191412.230"; exon_number "9";
chr8	StringTie	exon	124591151	124591235	1000	-	.	gene_id "MSTRG.191412"; transcript_id "MSTRG.191412.230"; exon_number "10";
chr8	StringTie	exon	124699526	124699599	1000	-	.	gene_id "MSTRG.191412"; transcript_id "MSTRG.191412.230"; exon_number "11";
chr8	StringTie	exon	124704130	124704191	1000	-	.	gene_id "MSTRG.191412"; transcript_id "MSTRG.191412.230"; exon_number "12";
chr8	StringTie	exon	124727884	124728512	1000	-	.	gene_id "MSTRG.191412"; transcript_id "MSTRG.191412.230"; exon_number "13";
chr8	StringTie	transcript	124550773	124593172	1000	-	.	gene_id "MSTRG.191412"; transcript_id "MSTRG.191412.231";
chr8	StringTie	exon	124550773	124553692	1000	-	.	gene_id "MSTRG.191412"; transcript_id "MSTRG.191412.231"; exon_number "1";
chr8	StringTie	exon	124555742	124555904	1000	-	.	gene_id "MSTRG.191412"; transcript_id "MSTRG.191412.231"; exon_number "2";
chr8	StringTie	exon	124556232	124556405	1000	-	.	gene_id "MSTRG.191412"; transcript_id "MSTRG.191412.231"; exon_number "3";
chr8	StringTie	exon	124557681	124557875	1000	-	.	gene_id "MSTRG.191412"; transcript_id "MSTRG.191412.231"; exon_number "4";
chr8	StringTie	exon	124562782	124562992	1000	-	.	gene_id "MSTRG.191412"; transcript_id "MSTRG.191412.231"; exon_number "5";
chr8	StringTie	exon	124565662	124565759	1000	-	.	gene_id "MSTRG.191412"; transcript_id "MSTRG.191412.231"; exon_number "6";
chr8	StringTie	exon	124567071	124567178	1000	-	.	gene_id "MSTRG.191412"; transcript_id "MSTRG.191412.231"; exon_number "7";
chr8	StringTie	exon	124568379	124568536	1000	-	.	gene_id "MSTRG.191412"; transcript_id "MSTRG.191412.231"; exon_number "8";
chr8	StringTie	exon	124585087	124585161	1000	-	.	gene_id "MSTRG.191412"; transcript_id "MSTRG.191412.231"; exon_number "9";
chr8	StringTie	exon	124589620	124589711	1000	-	.	gene_id "MSTRG.191412"; transcript_id "MSTRG.191412.231"; exon_number "10";
chr8	StringTie	exon	124591151	124591235	1000	-	.	gene_id "MSTRG.191412"; transcript_id "MSTRG.191412.231"; exon_number "11";
chr8	StringTie	exon	124593043	124593172	1000	-	.	gene_id "MSTRG.191412"; transcript_id "MSTRG.191412.231"; exon_number "12";
chr8	StringTie	transcript	124550775	124728476	1000	-	.	gene_id "MSTRG.191412"; transcript_id "MSTRG.191412.232";
chr8	StringTie	exon	124550775	124553664	1000	-	.	gene_id "MSTRG.191412"; transcript_id "MSTRG.191412.232"; exon_number "1";
chr8	StringTie	exon	124555742	124555904	1000	-	.	gene_id "MSTRG.191412"; transcript_id "MSTRG.191412.232"; exon_number "2";
chr8	StringTie	exon	124556232	124556354	1000	-	.	gene_id "MSTRG.191412"; transcript_id "MSTRG.191412.232"; exon_number "3";
chr8	StringTie	exon	124562782	124562989	1000	-	.	gene_id "MSTRG.191412"; transcript_id "MSTRG.191412.232"; exon_number "4";
chr8	StringTie	exon	124565662	124565759	1000	-	.	gene_id "MSTRG.191412"; transcript_id "MSTRG.191412.232"; exon_number "5";
chr8	StringTie	exon	124567071	124567178	1000	-	.	gene_id "MSTRG.191412"; transcript_id "MSTRG.191412.232"; exon_number "6";
chr8	StringTie	exon	124568379	124568536	1000	-	.	gene_id "MSTRG.191412"; transcript_id "MSTRG.191412.232"; exon_number "7";
chr8	StringTie	exon	124580551	124580562	1000	-	.	gene_id "MSTRG.191412"; transcript_id "MSTRG.191412.232"; exon_number "8";
chr8	StringTie	exon	124585087	124585161	1000	-	.	gene_id "MSTRG.191412"; transcript_id "MSTRG.191412.232"; exon_number "9";
chr8	StringTie	exon	124589620	124589711	1000	-	.	gene_id "MSTRG.191412"; transcript_id "MSTRG.191412.232"; exon_number "10";
chr8	StringTie	exon	124591151	124591235	1000	-	.	gene_id "MSTRG.191412"; transcript_id "MSTRG.191412.232"; exon_number "11";
chr8	StringTie	exon	124699526	124699599	1000	-	.	gene_id "MSTRG.191412"; transcript_id "MSTRG.191412.232"; exon_number "12";
chr8	StringTie	exon	124704130	124704191	1000	-	.	gene_id "MSTRG.191412"; transcript_id "MSTRG.191412.232"; exon_number "13";
chr8	StringTie	exon	124727884	124728476	1000	-	.	gene_id "MSTRG.191412"; transcript_id "MSTRG.191412.232"; exon_number "14";
chr8	StringTie	transcript	124550776	124728511	1000	-	.	gene_id "MSTRG.191412"; transcript_id "MSTRG.191412.233";
chr8	StringTie	exon	124550776	124553692	1000	-	.	gene_id "MSTRG.191412"; transcript_id "MSTRG.191412.233"; exon_number "1";
chr8	StringTie	exon	124555742	124555904	1000	-	.	gene_id "MSTRG.191412"; transcript_id "MSTRG.191412.233"; exon_number "2";
chr8	StringTie	exon	124556232	124556354	1000	-	.	gene_id "MSTRG.191412"; transcript_id "MSTRG.191412.233"; exon_number "3";
chr8	StringTie	exon	124562782	124562989	1000	-	.	gene_id "MSTRG.191412"; transcript_id "MSTRG.191412.233"; exon_number "4";
chr8	StringTie	exon	124565662	124565759	1000	-	.	gene_id "MSTRG.191412"; transcript_id "MSTRG.191412.233"; exon_number "5";
chr8	StringTie	exon	124567071	124567178	1000	-	.	gene_id "MSTRG.191412"; transcript_id "MSTRG.191412.233"; exon_number "6";
chr8	StringTie	exon	124568379	124568536	1000	-	.	gene_id "MSTRG.191412"; transcript_id "MSTRG.191412.233"; exon_number "7";
chr8	StringTie	exon	124585087	124585161	1000	-	.	gene_id "MSTRG.191412"; transcript_id "MSTRG.191412.233"; exon_number "8";
chr8	StringTie	exon	124589620	124589711	1000	-	.	gene_id "MSTRG.191412"; transcript_id "MSTRG.191412.233"; exon_number "9";
chr8	StringTie	exon	124591151	124591235	1000	-	.	gene_id "MSTRG.191412"; transcript_id "MSTRG.191412.233"; exon_number "10";
chr8	StringTie	exon	124699526	124699599	1000	-	.	gene_id "MSTRG.191412"; transcript_id "MSTRG.191412.233"; exon_number "11";
chr8	StringTie	exon	124704130	124704191	1000	-	.	gene_id "MSTRG.191412"; transcript_id "MSTRG.191412.233"; exon_number "12";
chr8	StringTie	exon	124727884	124728511	1000	-	.	gene_id "MSTRG.191412"; transcript_id "MSTRG.191412.233"; exon_number "13";
chr8	StringTie	transcript	124550780	124591236	1000	-	.	gene_id "MSTRG.191412"; transcript_id "MSTRG.191412.234";
chr8	StringTie	exon	124550780	124553692	1000	-	.	gene_id "MSTRG.191412"; transcript_id "MSTRG.191412.234"; exon_number "1";
chr8	StringTie	exon	124555742	124555904	1000	-	.	gene_id "MSTRG.191412"; transcript_id "MSTRG.191412.234"; exon_number "2";
chr8	StringTie	exon	124556232	124556405	1000	-	.	gene_id "MSTRG.191412"; transcript_id "MSTRG.191412.234"; exon_number "3";
chr8	StringTie	exon	124557681	124557849	1000	-	.	gene_id "MSTRG.191412"; transcript_id "MSTRG.191412.234"; exon_number "4";
chr8	StringTie	exon	124558713	124558832	1000	-	.	gene_id "MSTRG.191412"; transcript_id "MSTRG.191412.234"; exon_number "5";
chr8	StringTie	exon	124562782	124562992	1000	-	.	gene_id "MSTRG.191412"; transcript_id "MSTRG.191412.234"; exon_number "6";
chr8	StringTie	exon	124565662	124565759	1000	-	.	gene_id "MSTRG.191412"; transcript_id "MSTRG.191412.234"; exon_number "7";
chr8	StringTie	exon	124567071	124567178	1000	-	.	gene_id "MSTRG.191412"; transcript_id "MSTRG.191412.234"; exon_number "8";
chr8	StringTie	exon	124568379	124568536	1000	-	.	gene_id "MSTRG.191412"; transcript_id "MSTRG.191412.234"; exon_number "9";
chr8	StringTie	exon	124585087	124585161	1000	-	.	gene_id "MSTRG.191412"; transcript_id "MSTRG.191412.234"; exon_number "10";
chr8	StringTie	exon	124589620	124589711	1000	-	.	gene_id "MSTRG.191412"; transcript_id "MSTRG.191412.234"; exon_number "11";
chr8	StringTie	exon	124591151	124591236	1000	-	.	gene_id "MSTRG.191412"; transcript_id "MSTRG.191412.234"; exon_number "12";
chr8	StringTie	transcript	124550781	124612640	1000	-	.	gene_id "MSTRG.191412"; transcript_id "MSTRG.191412.235";
chr8	StringTie	exon	124550781	124553692	1000	-	.	gene_id "MSTRG.191412"; transcript_id "MSTRG.191412.235"; exon_number "1";
chr8	StringTie	exon	124555742	124555904	1000	-	.	gene_id "MSTRG.191412"; transcript_id "MSTRG.191412.235"; exon_number "2";
chr8	StringTie	exon	124556232	124556405	1000	-	.	gene_id "MSTRG.191412"; transcript_id "MSTRG.191412.235"; exon_number "3";
chr8	StringTie	exon	124558713	124558832	1000	-	.	gene_id "MSTRG.191412"; transcript_id "MSTRG.191412.235"; exon_number "4";
chr8	StringTie	exon	124562782	124562992	1000	-	.	gene_id "MSTRG.191412"; transcript_id "MSTRG.191412.235"; exon_number "5";
chr8	StringTie	exon	124565662	124565759	1000	-	.	gene_id "MSTRG.191412"; transcript_id "MSTRG.191412.235"; exon_number "6";
chr8	StringTie	exon	124567071	124567178	1000	-	.	gene_id "MSTRG.191412"; transcript_id "MSTRG.191412.235"; exon_number "7";
chr8	StringTie	exon	124568379	124568536	1000	-	.	gene_id "MSTRG.191412"; transcript_id "MSTRG.191412.235"; exon_number "8";
chr8	StringTie	exon	124585087	124585161	1000	-	.	gene_id "MSTRG.191412"; transcript_id "MSTRG.191412.235"; exon_number "9";
chr8	StringTie	exon	124589620	124589711	1000	-	.	gene_id "MSTRG.191412"; transcript_id "MSTRG.191412.235"; exon_number "10";
chr8	StringTie	exon	124591151	124591235	1000	-	.	gene_id "MSTRG.191412"; transcript_id "MSTRG.191412.235"; exon_number "11";
chr8	StringTie	exon	124612495	124612640	1000	-	.	gene_id "MSTRG.191412"; transcript_id "MSTRG.191412.235"; exon_number "12";
chr8	StringTie	transcript	124550781	124728485	1000	-	.	gene_id "MSTRG.191412"; transcript_id "MSTRG.191412.236";
chr8	StringTie	exon	124550781	124553664	1000	-	.	gene_id "MSTRG.191412"; transcript_id "MSTRG.191412.236"; exon_number "1";
chr8	StringTie	exon	124555742	124555904	1000	-	.	gene_id "MSTRG.191412"; transcript_id "MSTRG.191412.236"; exon_number "2";
chr8	StringTie	exon	124556232	124556405	1000	-	.	gene_id "MSTRG.191412"; transcript_id "MSTRG.191412.236"; exon_number "3";
chr8	StringTie	exon	124557681	124562989	1000	-	.	gene_id "MSTRG.191412"; transcript_id "MSTRG.191412.236"; exon_number "4";
chr8	StringTie	exon	124565662	124565759	1000	-	.	gene_id "MSTRG.191412"; transcript_id "MSTRG.191412.236"; exon_number "5";
chr8	StringTie	exon	124567071	124567174	1000	-	.	gene_id "MSTRG.191412"; transcript_id "MSTRG.191412.236"; exon_number "6";
chr8	StringTie	exon	124568379	124568536	1000	-	.	gene_id "MSTRG.191412"; transcript_id "MSTRG.191412.236"; exon_number "7";
chr8	StringTie	exon	124585087	124585161	1000	-	.	gene_id "MSTRG.191412"; transcript_id "MSTRG.191412.236"; exon_number "8";
chr8	StringTie	exon	124589620	124589711	1000	-	.	gene_id "MSTRG.191412"; transcript_id "MSTRG.191412.236"; exon_number "9";
chr8	StringTie	exon	124591151	124591235	1000	-	.	gene_id "MSTRG.191412"; transcript_id "MSTRG.191412.236"; exon_number "10";
chr8	StringTie	exon	124699526	124699599	1000	-	.	gene_id "MSTRG.191412"; transcript_id "MSTRG.191412.236"; exon_number "11";
chr8	StringTie	exon	124704130	124704191	1000	-	.	gene_id "MSTRG.191412"; transcript_id "MSTRG.191412.236"; exon_number "12";
chr8	StringTie	exon	124727884	124728485	1000	-	.	gene_id "MSTRG.191412"; transcript_id "MSTRG.191412.236"; exon_number "13";
chr8	StringTie	transcript	124550781	124612648	1000	-	.	gene_id "MSTRG.191412"; transcript_id "MSTRG.191412.237";
chr8	StringTie	exon	124550781	124553692	1000	-	.	gene_id "MSTRG.191412"; transcript_id "MSTRG.191412.237"; exon_number "1";
chr8	StringTie	exon	124555742	124555904	1000	-	.	gene_id "MSTRG.191412"; transcript_id "MSTRG.191412.237"; exon_number "2";
chr8	StringTie	exon	124556232	124556405	1000	-	.	gene_id "MSTRG.191412"; transcript_id "MSTRG.191412.237"; exon_number "3";
chr8	StringTie	exon	124557681	124557875	1000	-	.	gene_id "MSTRG.191412"; transcript_id "MSTRG.191412.237"; exon_number "4";
chr8	StringTie	exon	124558713	124558832	1000	-	.	gene_id "MSTRG.191412"; transcript_id "MSTRG.191412.237"; exon_number "5";
chr8	StringTie	exon	124562782	124562992	1000	-	.	gene_id "MSTRG.191412"; transcript_id "MSTRG.191412.237"; exon_number "6";
chr8	StringTie	exon	124565662	124565759	1000	-	.	gene_id "MSTRG.191412"; transcript_id "MSTRG.191412.237"; exon_number "7";
chr8	StringTie	exon	124567071	124567178	1000	-	.	gene_id "MSTRG.191412"; transcript_id "MSTRG.191412.237"; exon_number "8";
chr8	StringTie	exon	124568379	124568536	1000	-	.	gene_id "MSTRG.191412"; transcript_id "MSTRG.191412.237"; exon_number "9";
chr8	StringTie	exon	124585087	124585161	1000	-	.	gene_id "MSTRG.191412"; transcript_id "MSTRG.191412.237"; exon_number "10";
chr8	StringTie	exon	124589620	124589711	1000	-	.	gene_id "MSTRG.191412"; transcript_id "MSTRG.191412.237"; exon_number "11";
chr8	StringTie	exon	124591151	124591235	1000	-	.	gene_id "MSTRG.191412"; transcript_id "MSTRG.191412.237"; exon_number "12";
chr8	StringTie	exon	124612495	124612648	1000	-	.	gene_id "MSTRG.191412"; transcript_id "MSTRG.191412.237"; exon_number "13";
chr8	StringTie	transcript	124550781	124728485	1000	-	.	gene_id "MSTRG.191412"; transcript_id "MSTRG.191412.238";
chr8	StringTie	exon	124550781	124553664	1000	-	.	gene_id "MSTRG.191412"; transcript_id "MSTRG.191412.238"; exon_number "1";
chr8	StringTie	exon	124555742	124555904	1000	-	.	gene_id "MSTRG.191412"; transcript_id "MSTRG.191412.238"; exon_number "2";
chr8	StringTie	exon	124556232	124556405	1000	-	.	gene_id "MSTRG.191412"; transcript_id "MSTRG.191412.238"; exon_number "3";
chr8	StringTie	exon	124562782	124562989	1000	-	.	gene_id "MSTRG.191412"; transcript_id "MSTRG.191412.238"; exon_number "4";
chr8	StringTie	exon	124565662	124565759	1000	-	.	gene_id "MSTRG.191412"; transcript_id "MSTRG.191412.238"; exon_number "5";
chr8	StringTie	exon	124567071	124567174	1000	-	.	gene_id "MSTRG.191412"; transcript_id "MSTRG.191412.238"; exon_number "6";
chr8	StringTie	exon	124568379	124568536	1000	-	.	gene_id "MSTRG.191412"; transcript_id "MSTRG.191412.238"; exon_number "7";
chr8	StringTie	exon	124585087	124585161	1000	-	.	gene_id "MSTRG.191412"; transcript_id "MSTRG.191412.238"; exon_number "8";
chr8	StringTie	exon	124589620	124589711	1000	-	.	gene_id "MSTRG.191412"; transcript_id "MSTRG.191412.238"; exon_number "9";
chr8	StringTie	exon	124591151	124591235	1000	-	.	gene_id "MSTRG.191412"; transcript_id "MSTRG.191412.238"; exon_number "10";
chr8	StringTie	exon	124699526	124699599	1000	-	.	gene_id "MSTRG.191412"; transcript_id "MSTRG.191412.238"; exon_number "11";
chr8	StringTie	exon	124704130	124704191	1000	-	.	gene_id "MSTRG.191412"; transcript_id "MSTRG.191412.238"; exon_number "12";
chr8	StringTie	exon	124727884	124728485	1000	-	.	gene_id "MSTRG.191412"; transcript_id "MSTRG.191412.238"; exon_number "13";
chr8	StringTie	transcript	124550782	124564769	1000	-	.	gene_id "MSTRG.191412"; transcript_id "MSTRG.191412.239";
chr8	StringTie	exon	124550782	124553692	1000	-	.	gene_id "MSTRG.191412"; transcript_id "MSTRG.191412.239"; exon_number "1";
chr8	StringTie	exon	124555742	124555904	1000	-	.	gene_id "MSTRG.191412"; transcript_id "MSTRG.191412.239"; exon_number "2";
chr8	StringTie	exon	124556232	124556405	1000	-	.	gene_id "MSTRG.191412"; transcript_id "MSTRG.191412.239"; exon_number "3";
chr8	StringTie	exon	124557681	124557875	1000	-	.	gene_id "MSTRG.191412"; transcript_id "MSTRG.191412.239"; exon_number "4";
chr8	StringTie	exon	124562782	124562992	1000	-	.	gene_id "MSTRG.191412"; transcript_id "MSTRG.191412.239"; exon_number "5";
chr8	StringTie	exon	124564744	124564769	1000	-	.	gene_id "MSTRG.191412"; transcript_id "MSTRG.191412.239"; exon_number "6";
chr8	StringTie	transcript	124482824	124539588	1000	-	.	gene_id "MSTRG.191412"; transcript_id "MSTRG.191412.24";
chr8	StringTie	exon	124482824	124482898	1000	-	.	gene_id "MSTRG.191412"; transcript_id "MSTRG.191412.24"; exon_number "1";
chr8	StringTie	exon	124488591	124488696	1000	-	.	gene_id "MSTRG.191412"; transcript_id "MSTRG.191412.24"; exon_number "2";
chr8	StringTie	exon	124493833	124493959	1000	-	.	gene_id "MSTRG.191412"; transcript_id "MSTRG.191412.24"; exon_number "3";
chr8	StringTie	exon	124495472	124495542	1000	-	.	gene_id "MSTRG.191412"; transcript_id "MSTRG.191412.24"; exon_number "4";
chr8	StringTie	exon	124504271	124504347	1000	-	.	gene_id "MSTRG.191412"; transcript_id "MSTRG.191412.24"; exon_number "5";
chr8	StringTie	exon	124508474	124508514	1000	-	.	gene_id "MSTRG.191412"; transcript_id "MSTRG.191412.24"; exon_number "6";
chr8	StringTie	exon	124508603	124508688	1000	-	.	gene_id "MSTRG.191412"; transcript_id "MSTRG.191412.24"; exon_number "7";
chr8	StringTie	exon	124515746	124515788	1000	-	.	gene_id "MSTRG.191412"; transcript_id "MSTRG.191412.24"; exon_number "8";
chr8	StringTie	exon	124515887	124516030	1000	-	.	gene_id "MSTRG.191412"; transcript_id "MSTRG.191412.24"; exon_number "9";
chr8	StringTie	exon	124518818	124518881	1000	-	.	gene_id "MSTRG.191412"; transcript_id "MSTRG.191412.24"; exon_number "10";
chr8	StringTie	exon	124522937	124523002	1000	-	.	gene_id "MSTRG.191412"; transcript_id "MSTRG.191412.24"; exon_number "11";
chr8	StringTie	exon	124539025	124539588	1000	-	.	gene_id "MSTRG.191412"; transcript_id "MSTRG.191412.24"; exon_number "12";
chr8	StringTie	transcript	124550784	124593658	1000	-	.	gene_id "MSTRG.191412"; transcript_id "MSTRG.191412.240";
chr8	StringTie	exon	124550784	124553692	1000	-	.	gene_id "MSTRG.191412"; transcript_id "MSTRG.191412.240"; exon_number "1";
chr8	StringTie	exon	124555742	124555904	1000	-	.	gene_id "MSTRG.191412"; transcript_id "MSTRG.191412.240"; exon_number "2";
chr8	StringTie	exon	124556232	124556405	1000	-	.	gene_id "MSTRG.191412"; transcript_id "MSTRG.191412.240"; exon_number "3";
chr8	StringTie	exon	124558713	124558832	1000	-	.	gene_id "MSTRG.191412"; transcript_id "MSTRG.191412.240"; exon_number "4";
chr8	StringTie	exon	124562782	124562992	1000	-	.	gene_id "MSTRG.191412"; transcript_id "MSTRG.191412.240"; exon_number "5";
chr8	StringTie	exon	124565662	124565759	1000	-	.	gene_id "MSTRG.191412"; transcript_id "MSTRG.191412.240"; exon_number "6";
chr8	StringTie	exon	124567071	124567178	1000	-	.	gene_id "MSTRG.191412"; transcript_id "MSTRG.191412.240"; exon_number "7";
chr8	StringTie	exon	124568379	124568536	1000	-	.	gene_id "MSTRG.191412"; transcript_id "MSTRG.191412.240"; exon_number "8";
chr8	StringTie	exon	124585087	124585161	1000	-	.	gene_id "MSTRG.191412"; transcript_id "MSTRG.191412.240"; exon_number "9";
chr8	StringTie	exon	124589620	124589711	1000	-	.	gene_id "MSTRG.191412"; transcript_id "MSTRG.191412.240"; exon_number "10";
chr8	StringTie	exon	124591151	124591235	1000	-	.	gene_id "MSTRG.191412"; transcript_id "MSTRG.191412.240"; exon_number "11";
chr8	StringTie	exon	124593453	124593658	1000	-	.	gene_id "MSTRG.191412"; transcript_id "MSTRG.191412.240"; exon_number "12";
chr8	StringTie	transcript	124550784	124604067	1000	-	.	gene_id "MSTRG.191412"; transcript_id "MSTRG.191412.241";
chr8	StringTie	exon	124550784	124553692	1000	-	.	gene_id "MSTRG.191412"; transcript_id "MSTRG.191412.241"; exon_number "1";
chr8	StringTie	exon	124555742	124555904	1000	-	.	gene_id "MSTRG.191412"; transcript_id "MSTRG.191412.241"; exon_number "2";
chr8	StringTie	exon	124556232	124556405	1000	-	.	gene_id "MSTRG.191412"; transcript_id "MSTRG.191412.241"; exon_number "3";
chr8	StringTie	exon	124557681	124557875	1000	-	.	gene_id "MSTRG.191412"; transcript_id "MSTRG.191412.241"; exon_number "4";
chr8	StringTie	exon	124562782	124562992	1000	-	.	gene_id "MSTRG.191412"; transcript_id "MSTRG.191412.241"; exon_number "5";
chr8	StringTie	exon	124565662	124565759	1000	-	.	gene_id "MSTRG.191412"; transcript_id "MSTRG.191412.241"; exon_number "6";
chr8	StringTie	exon	124567071	124567178	1000	-	.	gene_id "MSTRG.191412"; transcript_id "MSTRG.191412.241"; exon_number "7";
chr8	StringTie	exon	124568379	124568536	1000	-	.	gene_id "MSTRG.191412"; transcript_id "MSTRG.191412.241"; exon_number "8";
chr8	StringTie	exon	124580551	124580562	1000	-	.	gene_id "MSTRG.191412"; transcript_id "MSTRG.191412.241"; exon_number "9";
chr8	StringTie	exon	124585087	124585161	1000	-	.	gene_id "MSTRG.191412"; transcript_id "MSTRG.191412.241"; exon_number "10";
chr8	StringTie	exon	124589620	124589711	1000	-	.	gene_id "MSTRG.191412"; transcript_id "MSTRG.191412.241"; exon_number "11";
chr8	StringTie	exon	124591151	124591235	1000	-	.	gene_id "MSTRG.191412"; transcript_id "MSTRG.191412.241"; exon_number "12";
chr8	StringTie	exon	124603994	124604067	1000	-	.	gene_id "MSTRG.191412"; transcript_id "MSTRG.191412.241"; exon_number "13";
chr8	StringTie	transcript	124550784	124728512	1000	-	.	gene_id "MSTRG.191412"; transcript_id "MSTRG.191412.242";
chr8	StringTie	exon	124550784	124553686	1000	-	.	gene_id "MSTRG.191412"; transcript_id "MSTRG.191412.242"; exon_number "1";
chr8	StringTie	exon	124555742	124555904	1000	-	.	gene_id "MSTRG.191412"; transcript_id "MSTRG.191412.242"; exon_number "2";
chr8	StringTie	exon	124556232	124556405	1000	-	.	gene_id "MSTRG.191412"; transcript_id "MSTRG.191412.242"; exon_number "3";
chr8	StringTie	exon	124557681	124557875	1000	-	.	gene_id "MSTRG.191412"; transcript_id "MSTRG.191412.242"; exon_number "4";
chr8	StringTie	exon	124558713	124558832	1000	-	.	gene_id "MSTRG.191412"; transcript_id "MSTRG.191412.242"; exon_number "5";
chr8	StringTie	exon	124562782	124562989	1000	-	.	gene_id "MSTRG.191412"; transcript_id "MSTRG.191412.242"; exon_number "6";
chr8	StringTie	exon	124565662	124565759	1000	-	.	gene_id "MSTRG.191412"; transcript_id "MSTRG.191412.242"; exon_number "7";
chr8	StringTie	exon	124567071	124567178	1000	-	.	gene_id "MSTRG.191412"; transcript_id "MSTRG.191412.242"; exon_number "8";
chr8	StringTie	exon	124568379	124568536	1000	-	.	gene_id "MSTRG.191412"; transcript_id "MSTRG.191412.242"; exon_number "9";
chr8	StringTie	exon	124585087	124585161	1000	-	.	gene_id "MSTRG.191412"; transcript_id "MSTRG.191412.242"; exon_number "10";
chr8	StringTie	exon	124589620	124589711	1000	-	.	gene_id "MSTRG.191412"; transcript_id "MSTRG.191412.242"; exon_number "11";
chr8	StringTie	exon	124591151	124591235	1000	-	.	gene_id "MSTRG.191412"; transcript_id "MSTRG.191412.242"; exon_number "12";
chr8	StringTie	exon	124699526	124699599	1000	-	.	gene_id "MSTRG.191412"; transcript_id "MSTRG.191412.242"; exon_number "13";
chr8	StringTie	exon	124704130	124704191	1000	-	.	gene_id "MSTRG.191412"; transcript_id "MSTRG.191412.242"; exon_number "14";
chr8	StringTie	exon	124727884	124728512	1000	-	.	gene_id "MSTRG.191412"; transcript_id "MSTRG.191412.242"; exon_number "15";
chr8	StringTie	transcript	124550786	124673513	1000	-	.	gene_id "MSTRG.191412"; transcript_id "MSTRG.191412.243";
chr8	StringTie	exon	124550786	124553686	1000	-	.	gene_id "MSTRG.191412"; transcript_id "MSTRG.191412.243"; exon_number "1";
chr8	StringTie	exon	124555742	124555904	1000	-	.	gene_id "MSTRG.191412"; transcript_id "MSTRG.191412.243"; exon_number "2";
chr8	StringTie	exon	124556232	124556405	1000	-	.	gene_id "MSTRG.191412"; transcript_id "MSTRG.191412.243"; exon_number "3";
chr8	StringTie	exon	124562782	124562989	1000	-	.	gene_id "MSTRG.191412"; transcript_id "MSTRG.191412.243"; exon_number "4";
chr8	StringTie	exon	124565662	124565759	1000	-	.	gene_id "MSTRG.191412"; transcript_id "MSTRG.191412.243"; exon_number "5";
chr8	StringTie	exon	124567071	124567178	1000	-	.	gene_id "MSTRG.191412"; transcript_id "MSTRG.191412.243"; exon_number "6";
chr8	StringTie	exon	124568379	124568536	1000	-	.	gene_id "MSTRG.191412"; transcript_id "MSTRG.191412.243"; exon_number "7";
chr8	StringTie	exon	124585087	124585161	1000	-	.	gene_id "MSTRG.191412"; transcript_id "MSTRG.191412.243"; exon_number "8";
chr8	StringTie	exon	124589620	124589711	1000	-	.	gene_id "MSTRG.191412"; transcript_id "MSTRG.191412.243"; exon_number "9";
chr8	StringTie	exon	124591151	124591235	1000	-	.	gene_id "MSTRG.191412"; transcript_id "MSTRG.191412.243"; exon_number "10";
chr8	StringTie	exon	124673197	124673513	1000	-	.	gene_id "MSTRG.191412"; transcript_id "MSTRG.191412.243"; exon_number "11";
chr8	StringTie	transcript	124482824	124540005	1000	-	.	gene_id "MSTRG.191412"; transcript_id "MSTRG.191412.25";
chr8	StringTie	exon	124482824	124482898	1000	-	.	gene_id "MSTRG.191412"; transcript_id "MSTRG.191412.25"; exon_number "1";
chr8	StringTie	exon	124488591	124488696	1000	-	.	gene_id "MSTRG.191412"; transcript_id "MSTRG.191412.25"; exon_number "2";
chr8	StringTie	exon	124493833	124493959	1000	-	.	gene_id "MSTRG.191412"; transcript_id "MSTRG.191412.25"; exon_number "3";
chr8	StringTie	exon	124495472	124495542	1000	-	.	gene_id "MSTRG.191412"; transcript_id "MSTRG.191412.25"; exon_number "4";
chr8	StringTie	exon	124504271	124504347	1000	-	.	gene_id "MSTRG.191412"; transcript_id "MSTRG.191412.25"; exon_number "5";
chr8	StringTie	exon	124508474	124508514	1000	-	.	gene_id "MSTRG.191412"; transcript_id "MSTRG.191412.25"; exon_number "6";
chr8	StringTie	exon	124508603	124508688	1000	-	.	gene_id "MSTRG.191412"; transcript_id "MSTRG.191412.25"; exon_number "7";
chr8	StringTie	exon	124515746	124515788	1000	-	.	gene_id "MSTRG.191412"; transcript_id "MSTRG.191412.25"; exon_number "8";
chr8	StringTie	exon	124515887	124516030	1000	-	.	gene_id "MSTRG.191412"; transcript_id "MSTRG.191412.25"; exon_number "9";
chr8	StringTie	exon	124518742	124518881	1000	-	.	gene_id "MSTRG.191412"; transcript_id "MSTRG.191412.25"; exon_number "10";
chr8	StringTie	exon	124522151	124522200	1000	-	.	gene_id "MSTRG.191412"; transcript_id "MSTRG.191412.25"; exon_number "11";
chr8	StringTie	exon	124522937	124523002	1000	-	.	gene_id "MSTRG.191412"; transcript_id "MSTRG.191412.25"; exon_number "12";
chr8	StringTie	exon	124539025	124540005	1000	-	.	gene_id "MSTRG.191412"; transcript_id "MSTRG.191412.25"; exon_number "13";
chr8	StringTie	transcript	124482849	124539675	1000	-	.	gene_id "MSTRG.191412"; transcript_id "MSTRG.191412.26";
chr8	StringTie	exon	124482849	124482898	1000	-	.	gene_id "MSTRG.191412"; transcript_id "MSTRG.191412.26"; exon_number "1";
chr8	StringTie	exon	124488591	124488696	1000	-	.	gene_id "MSTRG.191412"; transcript_id "MSTRG.191412.26"; exon_number "2";
chr8	StringTie	exon	124493833	124493959	1000	-	.	gene_id "MSTRG.191412"; transcript_id "MSTRG.191412.26"; exon_number "3";
chr8	StringTie	exon	124495472	124495542	1000	-	.	gene_id "MSTRG.191412"; transcript_id "MSTRG.191412.26"; exon_number "4";
chr8	StringTie	exon	124504271	124504347	1000	-	.	gene_id "MSTRG.191412"; transcript_id "MSTRG.191412.26"; exon_number "5";
chr8	StringTie	exon	124508474	124508514	1000	-	.	gene_id "MSTRG.191412"; transcript_id "MSTRG.191412.26"; exon_number "6";
chr8	StringTie	exon	124508603	124508688	1000	-	.	gene_id "MSTRG.191412"; transcript_id "MSTRG.191412.26"; exon_number "7";
chr8	StringTie	exon	124515746	124515788	1000	-	.	gene_id "MSTRG.191412"; transcript_id "MSTRG.191412.26"; exon_number "8";
chr8	StringTie	exon	124515887	124516030	1000	-	.	gene_id "MSTRG.191412"; transcript_id "MSTRG.191412.26"; exon_number "9";
chr8	StringTie	exon	124518742	124518881	1000	-	.	gene_id "MSTRG.191412"; transcript_id "MSTRG.191412.26"; exon_number "10";
chr8	StringTie	exon	124522937	124523002	1000	-	.	gene_id "MSTRG.191412"; transcript_id "MSTRG.191412.26"; exon_number "11";
chr8	StringTie	exon	124539025	124539675	1000	-	.	gene_id "MSTRG.191412"; transcript_id "MSTRG.191412.26"; exon_number "12";
chr8	StringTie	transcript	124618254	124619543	1000	-	.	gene_id "MSTRG.191412"; transcript_id "MSTRG.191412.260";
chr8	StringTie	exon	124618254	124618779	1000	-	.	gene_id "MSTRG.191412"; transcript_id "MSTRG.191412.260"; exon_number "1";
chr8	StringTie	exon	124619267	124619543	1000	-	.	gene_id "MSTRG.191412"; transcript_id "MSTRG.191412.260"; exon_number "2";
chr8	StringTie	transcript	124687475	124733041	1000	-	.	gene_id "MSTRG.191412"; transcript_id "MSTRG.191412.261";
chr8	StringTie	exon	124687475	124687541	1000	-	.	gene_id "MSTRG.191412"; transcript_id "MSTRG.191412.261"; exon_number "1";
chr8	StringTie	exon	124699526	124699599	1000	-	.	gene_id "MSTRG.191412"; transcript_id "MSTRG.191412.261"; exon_number "2";
chr8	StringTie	exon	124704130	124704191	1000	-	.	gene_id "MSTRG.191412"; transcript_id "MSTRG.191412.261"; exon_number "3";
chr8	StringTie	exon	124727884	124728117	1000	-	.	gene_id "MSTRG.191412"; transcript_id "MSTRG.191412.261"; exon_number "4";
chr8	StringTie	exon	124732589	124733041	1000	-	.	gene_id "MSTRG.191412"; transcript_id "MSTRG.191412.261"; exon_number "5";
chr8	StringTie	transcript	124690720	124728744	1000	-	.	gene_id "MSTRG.191412"; transcript_id "MSTRG.191412.262";
chr8	StringTie	exon	124690720	124692942	1000	-	.	gene_id "MSTRG.191412"; transcript_id "MSTRG.191412.262"; exon_number "1";
chr8	StringTie	exon	124699526	124699599	1000	-	.	gene_id "MSTRG.191412"; transcript_id "MSTRG.191412.262"; exon_number "2";
chr8	StringTie	exon	124704130	124704191	1000	-	.	gene_id "MSTRG.191412"; transcript_id "MSTRG.191412.262"; exon_number "3";
chr8	StringTie	exon	124727884	124728744	1000	-	.	gene_id "MSTRG.191412"; transcript_id "MSTRG.191412.262"; exon_number "4";
chr8	StringTie	transcript	124691075	124727052	1000	-	.	gene_id "MSTRG.191412"; transcript_id "MSTRG.191412.263";
chr8	StringTie	exon	124691075	124698142	1000	-	.	gene_id "MSTRG.191412"; transcript_id "MSTRG.191412.263"; exon_number "1";
chr8	StringTie	exon	124699526	124699599	1000	-	.	gene_id "MSTRG.191412"; transcript_id "MSTRG.191412.263"; exon_number "2";
chr8	StringTie	exon	124704130	124704191	1000	-	.	gene_id "MSTRG.191412"; transcript_id "MSTRG.191412.263"; exon_number "3";
chr8	StringTie	exon	124726690	124727052	1000	-	.	gene_id "MSTRG.191412"; transcript_id "MSTRG.191412.263"; exon_number "4";
chr8	StringTie	transcript	124691091	124726986	1000	-	.	gene_id "MSTRG.191412"; transcript_id "MSTRG.191412.264";
chr8	StringTie	exon	124691091	124698142	1000	-	.	gene_id "MSTRG.191412"; transcript_id "MSTRG.191412.264"; exon_number "1";
chr8	StringTie	exon	124699526	124699599	1000	-	.	gene_id "MSTRG.191412"; transcript_id "MSTRG.191412.264"; exon_number "2";
chr8	StringTie	exon	124704130	124704191	1000	-	.	gene_id "MSTRG.191412"; transcript_id "MSTRG.191412.264"; exon_number "3";
chr8	StringTie	exon	124726929	124726986	1000	-	.	gene_id "MSTRG.191412"; transcript_id "MSTRG.191412.264"; exon_number "4";
chr8	StringTie	transcript	124692829	124728534	1000	-	.	gene_id "MSTRG.191412"; transcript_id "MSTRG.191412.265";
chr8	StringTie	exon	124692829	124693032	1000	-	.	gene_id "MSTRG.191412"; transcript_id "MSTRG.191412.265"; exon_number "1";
chr8	StringTie	exon	124699526	124699599	1000	-	.	gene_id "MSTRG.191412"; transcript_id "MSTRG.191412.265"; exon_number "2";
chr8	StringTie	exon	124704130	124704191	1000	-	.	gene_id "MSTRG.191412"; transcript_id "MSTRG.191412.265"; exon_number "3";
chr8	StringTie	exon	124727884	124728534	1000	-	.	gene_id "MSTRG.191412"; transcript_id "MSTRG.191412.265"; exon_number "4";
chr8	StringTie	transcript	124694735	124728487	1000	-	.	gene_id "MSTRG.191412"; transcript_id "MSTRG.191412.266";
chr8	StringTie	exon	124694735	124694822	1000	-	.	gene_id "MSTRG.191412"; transcript_id "MSTRG.191412.266"; exon_number "1";
chr8	StringTie	exon	124698064	124698142	1000	-	.	gene_id "MSTRG.191412"; transcript_id "MSTRG.191412.266"; exon_number "2";
chr8	StringTie	exon	124699526	124699599	1000	-	.	gene_id "MSTRG.191412"; transcript_id "MSTRG.191412.266"; exon_number "3";
chr8	StringTie	exon	124704130	124704191	1000	-	.	gene_id "MSTRG.191412"; transcript_id "MSTRG.191412.266"; exon_number "4";
chr8	StringTie	exon	124727884	124728487	1000	-	.	gene_id "MSTRG.191412"; transcript_id "MSTRG.191412.266"; exon_number "5";
chr8	StringTie	transcript	124696606	124728605	1000	-	.	gene_id "MSTRG.191412"; transcript_id "MSTRG.191412.267";
chr8	StringTie	exon	124696606	124697143	1000	-	.	gene_id "MSTRG.191412"; transcript_id "MSTRG.191412.267"; exon_number "1";
chr8	StringTie	exon	124699526	124699599	1000	-	.	gene_id "MSTRG.191412"; transcript_id "MSTRG.191412.267"; exon_number "2";
chr8	StringTie	exon	124704130	124704191	1000	-	.	gene_id "MSTRG.191412"; transcript_id "MSTRG.191412.267"; exon_number "3";
chr8	StringTie	exon	124727884	124728605	1000	-	.	gene_id "MSTRG.191412"; transcript_id "MSTRG.191412.267"; exon_number "4";
chr8	StringTie	transcript	124696843	124728558	1000	-	.	gene_id "MSTRG.191412"; transcript_id "MSTRG.191412.268";
chr8	StringTie	exon	124696843	124697143	1000	-	.	gene_id "MSTRG.191412"; transcript_id "MSTRG.191412.268"; exon_number "1";
chr8	StringTie	exon	124698025	124698142	1000	-	.	gene_id "MSTRG.191412"; transcript_id "MSTRG.191412.268"; exon_number "2";
chr8	StringTie	exon	124699526	124699599	1000	-	.	gene_id "MSTRG.191412"; transcript_id "MSTRG.191412.268"; exon_number "3";
chr8	StringTie	exon	124704130	124704191	1000	-	.	gene_id "MSTRG.191412"; transcript_id "MSTRG.191412.268"; exon_number "4";
chr8	StringTie	exon	124727884	124728558	1000	-	.	gene_id "MSTRG.191412"; transcript_id "MSTRG.191412.268"; exon_number "5";
chr8	StringTie	transcript	124697418	124711054	1000	-	.	gene_id "MSTRG.191412"; transcript_id "MSTRG.191412.269";
chr8	StringTie	exon	124697418	124699599	1000	-	.	gene_id "MSTRG.191412"; transcript_id "MSTRG.191412.269"; exon_number "1";
chr8	StringTie	exon	124704130	124704191	1000	-	.	gene_id "MSTRG.191412"; transcript_id "MSTRG.191412.269"; exon_number "2";
chr8	StringTie	exon	124710877	124711054	1000	-	.	gene_id "MSTRG.191412"; transcript_id "MSTRG.191412.269"; exon_number "3";
chr8	StringTie	transcript	124482856	124539580	1000	-	.	gene_id "MSTRG.191412"; transcript_id "MSTRG.191412.27";
chr8	StringTie	exon	124482856	124482898	1000	-	.	gene_id "MSTRG.191412"; transcript_id "MSTRG.191412.27"; exon_number "1";
chr8	StringTie	exon	124488566	124488696	1000	-	.	gene_id "MSTRG.191412"; transcript_id "MSTRG.191412.27"; exon_number "2";
chr8	StringTie	exon	124493833	124493959	1000	-	.	gene_id "MSTRG.191412"; transcript_id "MSTRG.191412.27"; exon_number "3";
chr8	StringTie	exon	124495472	124495542	1000	-	.	gene_id "MSTRG.191412"; transcript_id "MSTRG.191412.27"; exon_number "4";
chr8	StringTie	exon	124504275	124504347	1000	-	.	gene_id "MSTRG.191412"; transcript_id "MSTRG.191412.27"; exon_number "5";
chr8	StringTie	exon	124508474	124508514	1000	-	.	gene_id "MSTRG.191412"; transcript_id "MSTRG.191412.27"; exon_number "6";
chr8	StringTie	exon	124508603	124508688	1000	-	.	gene_id "MSTRG.191412"; transcript_id "MSTRG.191412.27"; exon_number "7";
chr8	StringTie	exon	124515746	124515788	1000	-	.	gene_id "MSTRG.191412"; transcript_id "MSTRG.191412.27"; exon_number "8";
chr8	StringTie	exon	124515887	124516030	1000	-	.	gene_id "MSTRG.191412"; transcript_id "MSTRG.191412.27"; exon_number "9";
chr8	StringTie	exon	124518742	124518881	1000	-	.	gene_id "MSTRG.191412"; transcript_id "MSTRG.191412.27"; exon_number "10";
chr8	StringTie	exon	124522151	124522200	1000	-	.	gene_id "MSTRG.191412"; transcript_id "MSTRG.191412.27"; exon_number "11";
chr8	StringTie	exon	124522937	124523002	1000	-	.	gene_id "MSTRG.191412"; transcript_id "MSTRG.191412.27"; exon_number "12";
chr8	StringTie	exon	124523207	124523529	1000	-	.	gene_id "MSTRG.191412"; transcript_id "MSTRG.191412.27"; exon_number "13";
chr8	StringTie	exon	124539025	124539580	1000	-	.	gene_id "MSTRG.191412"; transcript_id "MSTRG.191412.27"; exon_number "14";
chr8	StringTie	transcript	124697810	124711095	1000	-	.	gene_id "MSTRG.191412"; transcript_id "MSTRG.191412.270";
chr8	StringTie	exon	124697810	124698142	1000	-	.	gene_id "MSTRG.191412"; transcript_id "MSTRG.191412.270"; exon_number "1";
chr8	StringTie	exon	124699526	124699599	1000	-	.	gene_id "MSTRG.191412"; transcript_id "MSTRG.191412.270"; exon_number "2";
chr8	StringTie	exon	124704130	124704191	1000	-	.	gene_id "MSTRG.191412"; transcript_id "MSTRG.191412.270"; exon_number "3";
chr8	StringTie	exon	124711005	124711095	1000	-	.	gene_id "MSTRG.191412"; transcript_id "MSTRG.191412.270"; exon_number "4";
chr8	StringTie	transcript	124697994	124728519	1000	-	.	gene_id "MSTRG.191412"; transcript_id "MSTRG.191412.271";
chr8	StringTie	exon	124697994	124698142	1000	-	.	gene_id "MSTRG.191412"; transcript_id "MSTRG.191412.271"; exon_number "1";
chr8	StringTie	exon	124699526	124699599	1000	-	.	gene_id "MSTRG.191412"; transcript_id "MSTRG.191412.271"; exon_number "2";
chr8	StringTie	exon	124704130	124704191	1000	-	.	gene_id "MSTRG.191412"; transcript_id "MSTRG.191412.271"; exon_number "3";
chr8	StringTie	exon	124709535	124709637	1000	-	.	gene_id "MSTRG.191412"; transcript_id "MSTRG.191412.271"; exon_number "4";
chr8	StringTie	exon	124727884	124728519	1000	-	.	gene_id "MSTRG.191412"; transcript_id "MSTRG.191412.271"; exon_number "5";
chr8	StringTie	transcript	124698036	124728497	1000	-	.	gene_id "MSTRG.191412"; transcript_id "MSTRG.191412.272";
chr8	StringTie	exon	124698036	124698142	1000	-	.	gene_id "MSTRG.191412"; transcript_id "MSTRG.191412.272"; exon_number "1";
chr8	StringTie	exon	124699526	124699599	1000	-	.	gene_id "MSTRG.191412"; transcript_id "MSTRG.191412.272"; exon_number "2";
chr8	StringTie	exon	124704130	124704191	1000	-	.	gene_id "MSTRG.191412"; transcript_id "MSTRG.191412.272"; exon_number "3";
chr8	StringTie	exon	124723366	124723458	1000	-	.	gene_id "MSTRG.191412"; transcript_id "MSTRG.191412.272"; exon_number "4";
chr8	StringTie	exon	124727884	124728497	1000	-	.	gene_id "MSTRG.191412"; transcript_id "MSTRG.191412.272"; exon_number "5";
chr8	StringTie	transcript	124723392	124728498	1000	-	.	gene_id "MSTRG.191412"; transcript_id "MSTRG.191412.275";
chr8	StringTie	exon	124723392	124723420	1000	-	.	gene_id "MSTRG.191412"; transcript_id "MSTRG.191412.275"; exon_number "1";
chr8	StringTie	exon	124727884	124728498	1000	-	.	gene_id "MSTRG.191412"; transcript_id "MSTRG.191412.275"; exon_number "2";
chr8	StringTie	transcript	124724671	124728526	1000	-	.	gene_id "MSTRG.191412"; transcript_id "MSTRG.191412.276";
chr8	StringTie	exon	124724671	124725965	1000	-	.	gene_id "MSTRG.191412"; transcript_id "MSTRG.191412.276"; exon_number "1";
chr8	StringTie	exon	124727884	124728526	1000	-	.	gene_id "MSTRG.191412"; transcript_id "MSTRG.191412.276"; exon_number "2";
chr8	StringTie	transcript	124726124	124728496	1000	-	.	gene_id "MSTRG.191412"; transcript_id "MSTRG.191412.277";
chr8	StringTie	exon	124726124	124726299	1000	-	.	gene_id "MSTRG.191412"; transcript_id "MSTRG.191412.277"; exon_number "1";
chr8	StringTie	exon	124727884	124728496	1000	-	.	gene_id "MSTRG.191412"; transcript_id "MSTRG.191412.277"; exon_number "2";
chr8	StringTie	transcript	124482865	124540093	1000	-	.	gene_id "MSTRG.191412"; transcript_id "MSTRG.191412.28";
chr8	StringTie	exon	124482865	124482898	1000	-	.	gene_id "MSTRG.191412"; transcript_id "MSTRG.191412.28"; exon_number "1";
chr8	StringTie	exon	124488566	124488696	1000	-	.	gene_id "MSTRG.191412"; transcript_id "MSTRG.191412.28"; exon_number "2";
chr8	StringTie	exon	124493833	124493959	1000	-	.	gene_id "MSTRG.191412"; transcript_id "MSTRG.191412.28"; exon_number "3";
chr8	StringTie	exon	124495472	124495542	1000	-	.	gene_id "MSTRG.191412"; transcript_id "MSTRG.191412.28"; exon_number "4";
chr8	StringTie	exon	124504275	124504347	1000	-	.	gene_id "MSTRG.191412"; transcript_id "MSTRG.191412.28"; exon_number "5";
chr8	StringTie	exon	124508474	124508514	1000	-	.	gene_id "MSTRG.191412"; transcript_id "MSTRG.191412.28"; exon_number "6";
chr8	StringTie	exon	124508603	124508688	1000	-	.	gene_id "MSTRG.191412"; transcript_id "MSTRG.191412.28"; exon_number "7";
chr8	StringTie	exon	124515746	124515788	1000	-	.	gene_id "MSTRG.191412"; transcript_id "MSTRG.191412.28"; exon_number "8";
chr8	StringTie	exon	124515887	124516030	1000	-	.	gene_id "MSTRG.191412"; transcript_id "MSTRG.191412.28"; exon_number "9";
chr8	StringTie	exon	124518742	124518881	1000	-	.	gene_id "MSTRG.191412"; transcript_id "MSTRG.191412.28"; exon_number "10";
chr8	StringTie	exon	124522151	124522200	1000	-	.	gene_id "MSTRG.191412"; transcript_id "MSTRG.191412.28"; exon_number "11";
chr8	StringTie	exon	124522937	124523002	1000	-	.	gene_id "MSTRG.191412"; transcript_id "MSTRG.191412.28"; exon_number "12";
chr8	StringTie	exon	124539025	124540093	1000	-	.	gene_id "MSTRG.191412"; transcript_id "MSTRG.191412.28"; exon_number "13";
chr8	StringTie	transcript	124482865	124539575	1000	-	.	gene_id "MSTRG.191412"; transcript_id "MSTRG.191412.29";
chr8	StringTie	exon	124482865	124482898	1000	-	.	gene_id "MSTRG.191412"; transcript_id "MSTRG.191412.29"; exon_number "1";
chr8	StringTie	exon	124488566	124488696	1000	-	.	gene_id "MSTRG.191412"; transcript_id "MSTRG.191412.29"; exon_number "2";
chr8	StringTie	exon	124493833	124493959	1000	-	.	gene_id "MSTRG.191412"; transcript_id "MSTRG.191412.29"; exon_number "3";
chr8	StringTie	exon	124495472	124495542	1000	-	.	gene_id "MSTRG.191412"; transcript_id "MSTRG.191412.29"; exon_number "4";
chr8	StringTie	exon	124504275	124504347	1000	-	.	gene_id "MSTRG.191412"; transcript_id "MSTRG.191412.29"; exon_number "5";
chr8	StringTie	exon	124508474	124508514	1000	-	.	gene_id "MSTRG.191412"; transcript_id "MSTRG.191412.29"; exon_number "6";
chr8	StringTie	exon	124508603	124508688	1000	-	.	gene_id "MSTRG.191412"; transcript_id "MSTRG.191412.29"; exon_number "7";
chr8	StringTie	exon	124515746	124515788	1000	-	.	gene_id "MSTRG.191412"; transcript_id "MSTRG.191412.29"; exon_number "8";
chr8	StringTie	exon	124515887	124516030	1000	-	.	gene_id "MSTRG.191412"; transcript_id "MSTRG.191412.29"; exon_number "9";
chr8	StringTie	exon	124518818	124518881	1000	-	.	gene_id "MSTRG.191412"; transcript_id "MSTRG.191412.29"; exon_number "10";
chr8	StringTie	exon	124522151	124522200	1000	-	.	gene_id "MSTRG.191412"; transcript_id "MSTRG.191412.29"; exon_number "11";
chr8	StringTie	exon	124522937	124523002	1000	-	.	gene_id "MSTRG.191412"; transcript_id "MSTRG.191412.29"; exon_number "12";
chr8	StringTie	exon	124538928	124539575	1000	-	.	gene_id "MSTRG.191412"; transcript_id "MSTRG.191412.29"; exon_number "13";
chr8	StringTie	transcript	124475233	124541752	1000	-	.	gene_id "MSTRG.191412"; transcript_id "MSTRG.191412.3";
chr8	StringTie	exon	124475233	124475511	1000	-	.	gene_id "MSTRG.191412"; transcript_id "MSTRG.191412.3"; exon_number "1";
chr8	StringTie	exon	124475594	124482898	1000	-	.	gene_id "MSTRG.191412"; transcript_id "MSTRG.191412.3"; exon_number "2";
chr8	StringTie	exon	124488566	124488696	1000	-	.	gene_id "MSTRG.191412"; transcript_id "MSTRG.191412.3"; exon_number "3";
chr8	StringTie	exon	124493833	124493959	1000	-	.	gene_id "MSTRG.191412"; transcript_id "MSTRG.191412.3"; exon_number "4";
chr8	StringTie	exon	124495472	124495542	1000	-	.	gene_id "MSTRG.191412"; transcript_id "MSTRG.191412.3"; exon_number "5";
chr8	StringTie	exon	124504271	124504347	1000	-	.	gene_id "MSTRG.191412"; transcript_id "MSTRG.191412.3"; exon_number "6";
chr8	StringTie	exon	124508474	124508514	1000	-	.	gene_id "MSTRG.191412"; transcript_id "MSTRG.191412.3"; exon_number "7";
chr8	StringTie	exon	124508603	124508688	1000	-	.	gene_id "MSTRG.191412"; transcript_id "MSTRG.191412.3"; exon_number "8";
chr8	StringTie	exon	124515746	124515788	1000	-	.	gene_id "MSTRG.191412"; transcript_id "MSTRG.191412.3"; exon_number "9";
chr8	StringTie	exon	124515887	124516030	1000	-	.	gene_id "MSTRG.191412"; transcript_id "MSTRG.191412.3"; exon_number "10";
chr8	StringTie	exon	124518742	124518881	1000	-	.	gene_id "MSTRG.191412"; transcript_id "MSTRG.191412.3"; exon_number "11";
chr8	StringTie	exon	124522151	124522200	1000	-	.	gene_id "MSTRG.191412"; transcript_id "MSTRG.191412.3"; exon_number "12";
chr8	StringTie	exon	124522937	124523002	1000	-	.	gene_id "MSTRG.191412"; transcript_id "MSTRG.191412.3"; exon_number "13";
chr8	StringTie	exon	124539025	124541752	1000	-	.	gene_id "MSTRG.191412"; transcript_id "MSTRG.191412.3"; exon_number "14";
chr8	StringTie	transcript	124482866	124539288	1000	-	.	gene_id "MSTRG.191412"; transcript_id "MSTRG.191412.30";
chr8	StringTie	exon	124482866	124482898	1000	-	.	gene_id "MSTRG.191412"; transcript_id "MSTRG.191412.30"; exon_number "1";
chr8	StringTie	exon	124488591	124488696	1000	-	.	gene_id "MSTRG.191412"; transcript_id "MSTRG.191412.30"; exon_number "2";
chr8	StringTie	exon	124493833	124493959	1000	-	.	gene_id "MSTRG.191412"; transcript_id "MSTRG.191412.30"; exon_number "3";
chr8	StringTie	exon	124495472	124495542	1000	-	.	gene_id "MSTRG.191412"; transcript_id "MSTRG.191412.30"; exon_number "4";
chr8	StringTie	exon	124504275	124504347	1000	-	.	gene_id "MSTRG.191412"; transcript_id "MSTRG.191412.30"; exon_number "5";
chr8	StringTie	exon	124508474	124508514	1000	-	.	gene_id "MSTRG.191412"; transcript_id "MSTRG.191412.30"; exon_number "6";
chr8	StringTie	exon	124508603	124508688	1000	-	.	gene_id "MSTRG.191412"; transcript_id "MSTRG.191412.30"; exon_number "7";
chr8	StringTie	exon	124515746	124515788	1000	-	.	gene_id "MSTRG.191412"; transcript_id "MSTRG.191412.30"; exon_number "8";
chr8	StringTie	exon	124515887	124516030	1000	-	.	gene_id "MSTRG.191412"; transcript_id "MSTRG.191412.30"; exon_number "9";
chr8	StringTie	exon	124518818	124518881	1000	-	.	gene_id "MSTRG.191412"; transcript_id "MSTRG.191412.30"; exon_number "10";
chr8	StringTie	exon	124522151	124522200	1000	-	.	gene_id "MSTRG.191412"; transcript_id "MSTRG.191412.30"; exon_number "11";
chr8	StringTie	exon	124522937	124523002	1000	-	.	gene_id "MSTRG.191412"; transcript_id "MSTRG.191412.30"; exon_number "12";
chr8	StringTie	exon	124539025	124539288	1000	-	.	gene_id "MSTRG.191412"; transcript_id "MSTRG.191412.30"; exon_number "13";
chr8	StringTie	transcript	124482868	124539802	1000	-	.	gene_id "MSTRG.191412"; transcript_id "MSTRG.191412.31";
chr8	StringTie	exon	124482868	124482898	1000	-	.	gene_id "MSTRG.191412"; transcript_id "MSTRG.191412.31"; exon_number "1";
chr8	StringTie	exon	124488566	124488696	1000	-	.	gene_id "MSTRG.191412"; transcript_id "MSTRG.191412.31"; exon_number "2";
chr8	StringTie	exon	124493833	124493959	1000	-	.	gene_id "MSTRG.191412"; transcript_id "MSTRG.191412.31"; exon_number "3";
chr8	StringTie	exon	124495472	124495542	1000	-	.	gene_id "MSTRG.191412"; transcript_id "MSTRG.191412.31"; exon_number "4";
chr8	StringTie	exon	124504271	124504347	1000	-	.	gene_id "MSTRG.191412"; transcript_id "MSTRG.191412.31"; exon_number "5";
chr8	StringTie	exon	124508474	124508514	1000	-	.	gene_id "MSTRG.191412"; transcript_id "MSTRG.191412.31"; exon_number "6";
chr8	StringTie	exon	124508603	124508688	1000	-	.	gene_id "MSTRG.191412"; transcript_id "MSTRG.191412.31"; exon_number "7";
chr8	StringTie	exon	124515746	124515788	1000	-	.	gene_id "MSTRG.191412"; transcript_id "MSTRG.191412.31"; exon_number "8";
chr8	StringTie	exon	124515887	124516030	1000	-	.	gene_id "MSTRG.191412"; transcript_id "MSTRG.191412.31"; exon_number "9";
chr8	StringTie	exon	124518742	124518881	1000	-	.	gene_id "MSTRG.191412"; transcript_id "MSTRG.191412.31"; exon_number "10";
chr8	StringTie	exon	124522151	124522200	1000	-	.	gene_id "MSTRG.191412"; transcript_id "MSTRG.191412.31"; exon_number "11";
chr8	StringTie	exon	124539025	124539802	1000	-	.	gene_id "MSTRG.191412"; transcript_id "MSTRG.191412.31"; exon_number "12";
chr8	StringTie	transcript	124482868	124539128	1000	-	.	gene_id "MSTRG.191412"; transcript_id "MSTRG.191412.32";
chr8	StringTie	exon	124482868	124482898	1000	-	.	gene_id "MSTRG.191412"; transcript_id "MSTRG.191412.32"; exon_number "1";
chr8	StringTie	exon	124488566	124488696	1000	-	.	gene_id "MSTRG.191412"; transcript_id "MSTRG.191412.32"; exon_number "2";
chr8	StringTie	exon	124493833	124493959	1000	-	.	gene_id "MSTRG.191412"; transcript_id "MSTRG.191412.32"; exon_number "3";
chr8	StringTie	exon	124495472	124495542	1000	-	.	gene_id "MSTRG.191412"; transcript_id "MSTRG.191412.32"; exon_number "4";
chr8	StringTie	exon	124503840	124503951	1000	-	.	gene_id "MSTRG.191412"; transcript_id "MSTRG.191412.32"; exon_number "5";
chr8	StringTie	exon	124504275	124504347	1000	-	.	gene_id "MSTRG.191412"; transcript_id "MSTRG.191412.32"; exon_number "6";
chr8	StringTie	exon	124508474	124508514	1000	-	.	gene_id "MSTRG.191412"; transcript_id "MSTRG.191412.32"; exon_number "7";
chr8	StringTie	exon	124508603	124508688	1000	-	.	gene_id "MSTRG.191412"; transcript_id "MSTRG.191412.32"; exon_number "8";
chr8	StringTie	exon	124515746	124515788	1000	-	.	gene_id "MSTRG.191412"; transcript_id "MSTRG.191412.32"; exon_number "9";
chr8	StringTie	exon	124515887	124516030	1000	-	.	gene_id "MSTRG.191412"; transcript_id "MSTRG.191412.32"; exon_number "10";
chr8	StringTie	exon	124518818	124518881	1000	-	.	gene_id "MSTRG.191412"; transcript_id "MSTRG.191412.32"; exon_number "11";
chr8	StringTie	exon	124522151	124522200	1000	-	.	gene_id "MSTRG.191412"; transcript_id "MSTRG.191412.32"; exon_number "12";
chr8	StringTie	exon	124522937	124523002	1000	-	.	gene_id "MSTRG.191412"; transcript_id "MSTRG.191412.32"; exon_number "13";
chr8	StringTie	exon	124539025	124539128	1000	-	.	gene_id "MSTRG.191412"; transcript_id "MSTRG.191412.32"; exon_number "14";
chr8	StringTie	transcript	124487911	124547106	1000	-	.	gene_id "MSTRG.191412"; transcript_id "MSTRG.191412.33";
chr8	StringTie	exon	124487911	124488696	1000	-	.	gene_id "MSTRG.191412"; transcript_id "MSTRG.191412.33"; exon_number "1";
chr8	StringTie	exon	124493833	124493959	1000	-	.	gene_id "MSTRG.191412"; transcript_id "MSTRG.191412.33"; exon_number "2";
chr8	StringTie	exon	124495472	124495542	1000	-	.	gene_id "MSTRG.191412"; transcript_id "MSTRG.191412.33"; exon_number "3";
chr8	StringTie	exon	124503840	124503951	1000	-	.	gene_id "MSTRG.191412"; transcript_id "MSTRG.191412.33"; exon_number "4";
chr8	StringTie	exon	124504275	124504347	1000	-	.	gene_id "MSTRG.191412"; transcript_id "MSTRG.191412.33"; exon_number "5";
chr8	StringTie	exon	124508474	124508514	1000	-	.	gene_id "MSTRG.191412"; transcript_id "MSTRG.191412.33"; exon_number "6";
chr8	StringTie	exon	124508603	124508688	1000	-	.	gene_id "MSTRG.191412"; transcript_id "MSTRG.191412.33"; exon_number "7";
chr8	StringTie	exon	124515746	124515788	1000	-	.	gene_id "MSTRG.191412"; transcript_id "MSTRG.191412.33"; exon_number "8";
chr8	StringTie	exon	124515887	124516030	1000	-	.	gene_id "MSTRG.191412"; transcript_id "MSTRG.191412.33"; exon_number "9";
chr8	StringTie	exon	124518742	124518881	1000	-	.	gene_id "MSTRG.191412"; transcript_id "MSTRG.191412.33"; exon_number "10";
chr8	StringTie	exon	124522937	124523002	1000	-	.	gene_id "MSTRG.191412"; transcript_id "MSTRG.191412.33"; exon_number "11";
chr8	StringTie	exon	124539025	124539213	1000	-	.	gene_id "MSTRG.191412"; transcript_id "MSTRG.191412.33"; exon_number "12";
chr8	StringTie	exon	124547060	124547106	1000	-	.	gene_id "MSTRG.191412"; transcript_id "MSTRG.191412.33"; exon_number "13";
chr8	StringTie	transcript	124487911	124539687	1000	-	.	gene_id "MSTRG.191412"; transcript_id "MSTRG.191412.34";
chr8	StringTie	exon	124487911	124488696	1000	-	.	gene_id "MSTRG.191412"; transcript_id "MSTRG.191412.34"; exon_number "1";
chr8	StringTie	exon	124493833	124493959	1000	-	.	gene_id "MSTRG.191412"; transcript_id "MSTRG.191412.34"; exon_number "2";
chr8	StringTie	exon	124495472	124495542	1000	-	.	gene_id "MSTRG.191412"; transcript_id "MSTRG.191412.34"; exon_number "3";
chr8	StringTie	exon	124503840	124503951	1000	-	.	gene_id "MSTRG.191412"; transcript_id "MSTRG.191412.34"; exon_number "4";
chr8	StringTie	exon	124504275	124504347	1000	-	.	gene_id "MSTRG.191412"; transcript_id "MSTRG.191412.34"; exon_number "5";
chr8	StringTie	exon	124508474	124508514	1000	-	.	gene_id "MSTRG.191412"; transcript_id "MSTRG.191412.34"; exon_number "6";
chr8	StringTie	exon	124508603	124508688	1000	-	.	gene_id "MSTRG.191412"; transcript_id "MSTRG.191412.34"; exon_number "7";
chr8	StringTie	exon	124515746	124515788	1000	-	.	gene_id "MSTRG.191412"; transcript_id "MSTRG.191412.34"; exon_number "8";
chr8	StringTie	exon	124515887	124516030	1000	-	.	gene_id "MSTRG.191412"; transcript_id "MSTRG.191412.34"; exon_number "9";
chr8	StringTie	exon	124518742	124518881	1000	-	.	gene_id "MSTRG.191412"; transcript_id "MSTRG.191412.34"; exon_number "10";
chr8	StringTie	exon	124522151	124522200	1000	-	.	gene_id "MSTRG.191412"; transcript_id "MSTRG.191412.34"; exon_number "11";
chr8	StringTie	exon	124522937	124523002	1000	-	.	gene_id "MSTRG.191412"; transcript_id "MSTRG.191412.34"; exon_number "12";
chr8	StringTie	exon	124539025	124539687	1000	-	.	gene_id "MSTRG.191412"; transcript_id "MSTRG.191412.34"; exon_number "13";
chr8	StringTie	transcript	124487911	124526426	1000	-	.	gene_id "MSTRG.191412"; transcript_id "MSTRG.191412.35";
chr8	StringTie	exon	124487911	124488696	1000	-	.	gene_id "MSTRG.191412"; transcript_id "MSTRG.191412.35"; exon_number "1";
chr8	StringTie	exon	124493833	124493959	1000	-	.	gene_id "MSTRG.191412"; transcript_id "MSTRG.191412.35"; exon_number "2";
chr8	StringTie	exon	124495472	124495542	1000	-	.	gene_id "MSTRG.191412"; transcript_id "MSTRG.191412.35"; exon_number "3";
chr8	StringTie	exon	124504271	124504347	1000	-	.	gene_id "MSTRG.191412"; transcript_id "MSTRG.191412.35"; exon_number "4";
chr8	StringTie	exon	124508474	124508514	1000	-	.	gene_id "MSTRG.191412"; transcript_id "MSTRG.191412.35"; exon_number "5";
chr8	StringTie	exon	124508603	124508688	1000	-	.	gene_id "MSTRG.191412"; transcript_id "MSTRG.191412.35"; exon_number "6";
chr8	StringTie	exon	124515746	124515788	1000	-	.	gene_id "MSTRG.191412"; transcript_id "MSTRG.191412.35"; exon_number "7";
chr8	StringTie	exon	124515887	124516030	1000	-	.	gene_id "MSTRG.191412"; transcript_id "MSTRG.191412.35"; exon_number "8";
chr8	StringTie	exon	124518818	124518881	1000	-	.	gene_id "MSTRG.191412"; transcript_id "MSTRG.191412.35"; exon_number "9";
chr8	StringTie	exon	124522151	124522200	1000	-	.	gene_id "MSTRG.191412"; transcript_id "MSTRG.191412.35"; exon_number "10";
chr8	StringTie	exon	124522937	124523002	1000	-	.	gene_id "MSTRG.191412"; transcript_id "MSTRG.191412.35"; exon_number "11";
chr8	StringTie	exon	124526179	124526426	1000	-	.	gene_id "MSTRG.191412"; transcript_id "MSTRG.191412.35"; exon_number "12";
chr8	StringTie	transcript	124487911	124728520	1000	-	.	gene_id "MSTRG.191412"; transcript_id "MSTRG.191412.36";
chr8	StringTie	exon	124487911	124488696	1000	-	.	gene_id "MSTRG.191412"; transcript_id "MSTRG.191412.36"; exon_number "1";
chr8	StringTie	exon	124493833	124493959	1000	-	.	gene_id "MSTRG.191412"; transcript_id "MSTRG.191412.36"; exon_number "2";
chr8	StringTie	exon	124495472	124495542	1000	-	.	gene_id "MSTRG.191412"; transcript_id "MSTRG.191412.36"; exon_number "3";
chr8	StringTie	exon	124504271	124504347	1000	-	.	gene_id "MSTRG.191412"; transcript_id "MSTRG.191412.36"; exon_number "4";
chr8	StringTie	exon	124508474	124508514	1000	-	.	gene_id "MSTRG.191412"; transcript_id "MSTRG.191412.36"; exon_number "5";
chr8	StringTie	exon	124508603	124508688	1000	-	.	gene_id "MSTRG.191412"; transcript_id "MSTRG.191412.36"; exon_number "6";
chr8	StringTie	exon	124515746	124515788	1000	-	.	gene_id "MSTRG.191412"; transcript_id "MSTRG.191412.36"; exon_number "7";
chr8	StringTie	exon	124515887	124516030	1000	-	.	gene_id "MSTRG.191412"; transcript_id "MSTRG.191412.36"; exon_number "8";
chr8	StringTie	exon	124518818	124518881	1000	-	.	gene_id "MSTRG.191412"; transcript_id "MSTRG.191412.36"; exon_number "9";
chr8	StringTie	exon	124522151	124522200	1000	-	.	gene_id "MSTRG.191412"; transcript_id "MSTRG.191412.36"; exon_number "10";
chr8	StringTie	exon	124522937	124523002	1000	-	.	gene_id "MSTRG.191412"; transcript_id "MSTRG.191412.36"; exon_number "11";
chr8	StringTie	exon	124538928	124539287	1000	-	.	gene_id "MSTRG.191412"; transcript_id "MSTRG.191412.36"; exon_number "12";
chr8	StringTie	exon	124543076	124543251	1000	-	.	gene_id "MSTRG.191412"; transcript_id "MSTRG.191412.36"; exon_number "13";
chr8	StringTie	exon	124549816	124553692	1000	-	.	gene_id "MSTRG.191412"; transcript_id "MSTRG.191412.36"; exon_number "14";
chr8	StringTie	exon	124555742	124555904	1000	-	.	gene_id "MSTRG.191412"; transcript_id "MSTRG.191412.36"; exon_number "15";
chr8	StringTie	exon	124556232	124556405	1000	-	.	gene_id "MSTRG.191412"; transcript_id "MSTRG.191412.36"; exon_number "16";
chr8	StringTie	exon	124557681	124557875	1000	-	.	gene_id "MSTRG.191412"; transcript_id "MSTRG.191412.36"; exon_number "17";
chr8	StringTie	exon	124562782	124562992	1000	-	.	gene_id "MSTRG.191412"; transcript_id "MSTRG.191412.36"; exon_number "18";
chr8	StringTie	exon	124565662	124565759	1000	-	.	gene_id "MSTRG.191412"; transcript_id "MSTRG.191412.36"; exon_number "19";
chr8	StringTie	exon	124567071	124567178	1000	-	.	gene_id "MSTRG.191412"; transcript_id "MSTRG.191412.36"; exon_number "20";
chr8	StringTie	exon	124568379	124568536	1000	-	.	gene_id "MSTRG.191412"; transcript_id "MSTRG.191412.36"; exon_number "21";
chr8	StringTie	exon	124580551	124580562	1000	-	.	gene_id "MSTRG.191412"; transcript_id "MSTRG.191412.36"; exon_number "22";
chr8	StringTie	exon	124585087	124585161	1000	-	.	gene_id "MSTRG.191412"; transcript_id "MSTRG.191412.36"; exon_number "23";
chr8	StringTie	exon	124589620	124589711	1000	-	.	gene_id "MSTRG.191412"; transcript_id "MSTRG.191412.36"; exon_number "24";
chr8	StringTie	exon	124591151	124591235	1000	-	.	gene_id "MSTRG.191412"; transcript_id "MSTRG.191412.36"; exon_number "25";
chr8	StringTie	exon	124699526	124699599	1000	-	.	gene_id "MSTRG.191412"; transcript_id "MSTRG.191412.36"; exon_number "26";
chr8	StringTie	exon	124704130	124704191	1000	-	.	gene_id "MSTRG.191412"; transcript_id "MSTRG.191412.36"; exon_number "27";
chr8	StringTie	exon	124727884	124728520	1000	-	.	gene_id "MSTRG.191412"; transcript_id "MSTRG.191412.36"; exon_number "28";
chr8	StringTie	transcript	124487911	124523610	1000	-	.	gene_id "MSTRG.191412"; transcript_id "MSTRG.191412.37";
chr8	StringTie	exon	124487911	124488696	1000	-	.	gene_id "MSTRG.191412"; transcript_id "MSTRG.191412.37"; exon_number "1";
chr8	StringTie	exon	124493833	124493959	1000	-	.	gene_id "MSTRG.191412"; transcript_id "MSTRG.191412.37"; exon_number "2";
chr8	StringTie	exon	124495472	124495542	1000	-	.	gene_id "MSTRG.191412"; transcript_id "MSTRG.191412.37"; exon_number "3";
chr8	StringTie	exon	124504271	124504347	1000	-	.	gene_id "MSTRG.191412"; transcript_id "MSTRG.191412.37"; exon_number "4";
chr8	StringTie	exon	124508474	124508514	1000	-	.	gene_id "MSTRG.191412"; transcript_id "MSTRG.191412.37"; exon_number "5";
chr8	StringTie	exon	124508603	124508688	1000	-	.	gene_id "MSTRG.191412"; transcript_id "MSTRG.191412.37"; exon_number "6";
chr8	StringTie	exon	124515746	124515788	1000	-	.	gene_id "MSTRG.191412"; transcript_id "MSTRG.191412.37"; exon_number "7";
chr8	StringTie	exon	124515887	124516030	1000	-	.	gene_id "MSTRG.191412"; transcript_id "MSTRG.191412.37"; exon_number "8";
chr8	StringTie	exon	124518742	124518881	1000	-	.	gene_id "MSTRG.191412"; transcript_id "MSTRG.191412.37"; exon_number "9";
chr8	StringTie	exon	124522151	124522200	1000	-	.	gene_id "MSTRG.191412"; transcript_id "MSTRG.191412.37"; exon_number "10";
chr8	StringTie	exon	124522937	124523002	1000	-	.	gene_id "MSTRG.191412"; transcript_id "MSTRG.191412.37"; exon_number "11";
chr8	StringTie	exon	124523207	124523610	1000	-	.	gene_id "MSTRG.191412"; transcript_id "MSTRG.191412.37"; exon_number "12";
chr8	StringTie	transcript	124487911	124539442	1000	-	.	gene_id "MSTRG.191412"; transcript_id "MSTRG.191412.38";
chr8	StringTie	exon	124487911	124488696	1000	-	.	gene_id "MSTRG.191412"; transcript_id "MSTRG.191412.38"; exon_number "1";
chr8	StringTie	exon	124493833	124493959	1000	-	.	gene_id "MSTRG.191412"; transcript_id "MSTRG.191412.38"; exon_number "2";
chr8	StringTie	exon	124495472	124495542	1000	-	.	gene_id "MSTRG.191412"; transcript_id "MSTRG.191412.38"; exon_number "3";
chr8	StringTie	exon	124504271	124504347	1000	-	.	gene_id "MSTRG.191412"; transcript_id "MSTRG.191412.38"; exon_number "4";
chr8	StringTie	exon	124508474	124508514	1000	-	.	gene_id "MSTRG.191412"; transcript_id "MSTRG.191412.38"; exon_number "5";
chr8	StringTie	exon	124508603	124508688	1000	-	.	gene_id "MSTRG.191412"; transcript_id "MSTRG.191412.38"; exon_number "6";
chr8	StringTie	exon	124515746	124515788	1000	-	.	gene_id "MSTRG.191412"; transcript_id "MSTRG.191412.38"; exon_number "7";
chr8	StringTie	exon	124515887	124516030	1000	-	.	gene_id "MSTRG.191412"; transcript_id "MSTRG.191412.38"; exon_number "8";
chr8	StringTie	exon	124518818	124518881	1000	-	.	gene_id "MSTRG.191412"; transcript_id "MSTRG.191412.38"; exon_number "9";
chr8	StringTie	exon	124522151	124522200	1000	-	.	gene_id "MSTRG.191412"; transcript_id "MSTRG.191412.38"; exon_number "10";
chr8	StringTie	exon	124522937	124523002	1000	-	.	gene_id "MSTRG.191412"; transcript_id "MSTRG.191412.38"; exon_number "11";
chr8	StringTie	exon	124523207	124523529	1000	-	.	gene_id "MSTRG.191412"; transcript_id "MSTRG.191412.38"; exon_number "12";
chr8	StringTie	exon	124538928	124539442	1000	-	.	gene_id "MSTRG.191412"; transcript_id "MSTRG.191412.38"; exon_number "13";
chr8	StringTie	transcript	124487911	124538469	1000	-	.	gene_id "MSTRG.191412"; transcript_id "MSTRG.191412.39";
chr8	StringTie	exon	124487911	124488696	1000	-	.	gene_id "MSTRG.191412"; transcript_id "MSTRG.191412.39"; exon_number "1";
chr8	StringTie	exon	124493833	124493959	1000	-	.	gene_id "MSTRG.191412"; transcript_id "MSTRG.191412.39"; exon_number "2";
chr8	StringTie	exon	124495472	124495542	1000	-	.	gene_id "MSTRG.191412"; transcript_id "MSTRG.191412.39"; exon_number "3";
chr8	StringTie	exon	124504275	124504347	1000	-	.	gene_id "MSTRG.191412"; transcript_id "MSTRG.191412.39"; exon_number "4";
chr8	StringTie	exon	124508474	124508514	1000	-	.	gene_id "MSTRG.191412"; transcript_id "MSTRG.191412.39"; exon_number "5";
chr8	StringTie	exon	124508603	124508688	1000	-	.	gene_id "MSTRG.191412"; transcript_id "MSTRG.191412.39"; exon_number "6";
chr8	StringTie	exon	124515746	124515788	1000	-	.	gene_id "MSTRG.191412"; transcript_id "MSTRG.191412.39"; exon_number "7";
chr8	StringTie	exon	124515887	124516030	1000	-	.	gene_id "MSTRG.191412"; transcript_id "MSTRG.191412.39"; exon_number "8";
chr8	StringTie	exon	124518818	124518881	1000	-	.	gene_id "MSTRG.191412"; transcript_id "MSTRG.191412.39"; exon_number "9";
chr8	StringTie	exon	124522151	124522200	1000	-	.	gene_id "MSTRG.191412"; transcript_id "MSTRG.191412.39"; exon_number "10";
chr8	StringTie	exon	124522937	124523002	1000	-	.	gene_id "MSTRG.191412"; transcript_id "MSTRG.191412.39"; exon_number "11";
chr8	StringTie	exon	124538331	124538469	1000	-	.	gene_id "MSTRG.191412"; transcript_id "MSTRG.191412.39"; exon_number "12";
chr8	StringTie	transcript	124475605	124539485	1000	-	.	gene_id "MSTRG.191412"; transcript_id "MSTRG.191412.4";
chr8	StringTie	exon	124475605	124475764	1000	-	.	gene_id "MSTRG.191412"; transcript_id "MSTRG.191412.4"; exon_number "1";
chr8	StringTie	exon	124482801	124482898	1000	-	.	gene_id "MSTRG.191412"; transcript_id "MSTRG.191412.4"; exon_number "2";
chr8	StringTie	exon	124488566	124488696	1000	-	.	gene_id "MSTRG.191412"; transcript_id "MSTRG.191412.4"; exon_number "3";
chr8	StringTie	exon	124493833	124493959	1000	-	.	gene_id "MSTRG.191412"; transcript_id "MSTRG.191412.4"; exon_number "4";
chr8	StringTie	exon	124495472	124495542	1000	-	.	gene_id "MSTRG.191412"; transcript_id "MSTRG.191412.4"; exon_number "5";
chr8	StringTie	exon	124504271	124504347	1000	-	.	gene_id "MSTRG.191412"; transcript_id "MSTRG.191412.4"; exon_number "6";
chr8	StringTie	exon	124508474	124508514	1000	-	.	gene_id "MSTRG.191412"; transcript_id "MSTRG.191412.4"; exon_number "7";
chr8	StringTie	exon	124508603	124508688	1000	-	.	gene_id "MSTRG.191412"; transcript_id "MSTRG.191412.4"; exon_number "8";
chr8	StringTie	exon	124515746	124515788	1000	-	.	gene_id "MSTRG.191412"; transcript_id "MSTRG.191412.4"; exon_number "9";
chr8	StringTie	exon	124515887	124516030	1000	-	.	gene_id "MSTRG.191412"; transcript_id "MSTRG.191412.4"; exon_number "10";
chr8	StringTie	exon	124518818	124518881	1000	-	.	gene_id "MSTRG.191412"; transcript_id "MSTRG.191412.4"; exon_number "11";
chr8	StringTie	exon	124522151	124522200	1000	-	.	gene_id "MSTRG.191412"; transcript_id "MSTRG.191412.4"; exon_number "12";
chr8	StringTie	exon	124522937	124523002	1000	-	.	gene_id "MSTRG.191412"; transcript_id "MSTRG.191412.4"; exon_number "13";
chr8	StringTie	exon	124539025	124539213	1000	-	.	gene_id "MSTRG.191412"; transcript_id "MSTRG.191412.4"; exon_number "14";
chr8	StringTie	exon	124539361	124539485	1000	-	.	gene_id "MSTRG.191412"; transcript_id "MSTRG.191412.4"; exon_number "15";
chr8	StringTie	transcript	124487912	124538670	1000	-	.	gene_id "MSTRG.191412"; transcript_id "MSTRG.191412.40";
chr8	StringTie	exon	124487912	124488696	1000	-	.	gene_id "MSTRG.191412"; transcript_id "MSTRG.191412.40"; exon_number "1";
chr8	StringTie	exon	124493833	124493959	1000	-	.	gene_id "MSTRG.191412"; transcript_id "MSTRG.191412.40"; exon_number "2";
chr8	StringTie	exon	124495472	124495542	1000	-	.	gene_id "MSTRG.191412"; transcript_id "MSTRG.191412.40"; exon_number "3";
chr8	StringTie	exon	124504271	124504347	1000	-	.	gene_id "MSTRG.191412"; transcript_id "MSTRG.191412.40"; exon_number "4";
chr8	StringTie	exon	124508474	124508514	1000	-	.	gene_id "MSTRG.191412"; transcript_id "MSTRG.191412.40"; exon_number "5";
chr8	StringTie	exon	124508603	124508688	1000	-	.	gene_id "MSTRG.191412"; transcript_id "MSTRG.191412.40"; exon_number "6";
chr8	StringTie	exon	124515746	124515788	1000	-	.	gene_id "MSTRG.191412"; transcript_id "MSTRG.191412.40"; exon_number "7";
chr8	StringTie	exon	124515887	124516030	1000	-	.	gene_id "MSTRG.191412"; transcript_id "MSTRG.191412.40"; exon_number "8";
chr8	StringTie	exon	124518742	124518881	1000	-	.	gene_id "MSTRG.191412"; transcript_id "MSTRG.191412.40"; exon_number "9";
chr8	StringTie	exon	124522937	124523002	1000	-	.	gene_id "MSTRG.191412"; transcript_id "MSTRG.191412.40"; exon_number "10";
chr8	StringTie	exon	124538331	124538670	1000	-	.	gene_id "MSTRG.191412"; transcript_id "MSTRG.191412.40"; exon_number "11";
chr8	StringTie	transcript	124487913	124539955	1000	-	.	gene_id "MSTRG.191412"; transcript_id "MSTRG.191412.41";
chr8	StringTie	exon	124487913	124488696	1000	-	.	gene_id "MSTRG.191412"; transcript_id "MSTRG.191412.41"; exon_number "1";
chr8	StringTie	exon	124493833	124493959	1000	-	.	gene_id "MSTRG.191412"; transcript_id "MSTRG.191412.41"; exon_number "2";
chr8	StringTie	exon	124495472	124495542	1000	-	.	gene_id "MSTRG.191412"; transcript_id "MSTRG.191412.41"; exon_number "3";
chr8	StringTie	exon	124504275	124504347	1000	-	.	gene_id "MSTRG.191412"; transcript_id "MSTRG.191412.41"; exon_number "4";
chr8	StringTie	exon	124508474	124508514	1000	-	.	gene_id "MSTRG.191412"; transcript_id "MSTRG.191412.41"; exon_number "5";
chr8	StringTie	exon	124508603	124508688	1000	-	.	gene_id "MSTRG.191412"; transcript_id "MSTRG.191412.41"; exon_number "6";
chr8	StringTie	exon	124515746	124515788	1000	-	.	gene_id "MSTRG.191412"; transcript_id "MSTRG.191412.41"; exon_number "7";
chr8	StringTie	exon	124515887	124516030	1000	-	.	gene_id "MSTRG.191412"; transcript_id "MSTRG.191412.41"; exon_number "8";
chr8	StringTie	exon	124518742	124518881	1000	-	.	gene_id "MSTRG.191412"; transcript_id "MSTRG.191412.41"; exon_number "9";
chr8	StringTie	exon	124522151	124522200	1000	-	.	gene_id "MSTRG.191412"; transcript_id "MSTRG.191412.41"; exon_number "10";
chr8	StringTie	exon	124522937	124523002	1000	-	.	gene_id "MSTRG.191412"; transcript_id "MSTRG.191412.41"; exon_number "11";
chr8	StringTie	exon	124538928	124539955	1000	-	.	gene_id "MSTRG.191412"; transcript_id "MSTRG.191412.41"; exon_number "12";
chr8	StringTie	transcript	124487913	124539636	1000	-	.	gene_id "MSTRG.191412"; transcript_id "MSTRG.191412.42";
chr8	StringTie	exon	124487913	124488696	1000	-	.	gene_id "MSTRG.191412"; transcript_id "MSTRG.191412.42"; exon_number "1";
chr8	StringTie	exon	124493833	124493959	1000	-	.	gene_id "MSTRG.191412"; transcript_id "MSTRG.191412.42"; exon_number "2";
chr8	StringTie	exon	124495472	124495542	1000	-	.	gene_id "MSTRG.191412"; transcript_id "MSTRG.191412.42"; exon_number "3";
chr8	StringTie	exon	124504271	124504347	1000	-	.	gene_id "MSTRG.191412"; transcript_id "MSTRG.191412.42"; exon_number "4";
chr8	StringTie	exon	124508474	124508514	1000	-	.	gene_id "MSTRG.191412"; transcript_id "MSTRG.191412.42"; exon_number "5";
chr8	StringTie	exon	124508603	124508688	1000	-	.	gene_id "MSTRG.191412"; transcript_id "MSTRG.191412.42"; exon_number "6";
chr8	StringTie	exon	124515746	124515788	1000	-	.	gene_id "MSTRG.191412"; transcript_id "MSTRG.191412.42"; exon_number "7";
chr8	StringTie	exon	124515887	124516030	1000	-	.	gene_id "MSTRG.191412"; transcript_id "MSTRG.191412.42"; exon_number "8";
chr8	StringTie	exon	124518742	124518881	1000	-	.	gene_id "MSTRG.191412"; transcript_id "MSTRG.191412.42"; exon_number "9";
chr8	StringTie	exon	124522937	124523002	1000	-	.	gene_id "MSTRG.191412"; transcript_id "MSTRG.191412.42"; exon_number "10";
chr8	StringTie	exon	124538928	124539636	1000	-	.	gene_id "MSTRG.191412"; transcript_id "MSTRG.191412.42"; exon_number "11";
chr8	StringTie	transcript	124487913	124539838	1000	-	.	gene_id "MSTRG.191412"; transcript_id "MSTRG.191412.43";
chr8	StringTie	exon	124487913	124488696	1000	-	.	gene_id "MSTRG.191412"; transcript_id "MSTRG.191412.43"; exon_number "1";
chr8	StringTie	exon	124493833	124493959	1000	-	.	gene_id "MSTRG.191412"; transcript_id "MSTRG.191412.43"; exon_number "2";
chr8	StringTie	exon	124495472	124495542	1000	-	.	gene_id "MSTRG.191412"; transcript_id "MSTRG.191412.43"; exon_number "3";
chr8	StringTie	exon	124504275	124504347	1000	-	.	gene_id "MSTRG.191412"; transcript_id "MSTRG.191412.43"; exon_number "4";
chr8	StringTie	exon	124508474	124508514	1000	-	.	gene_id "MSTRG.191412"; transcript_id "MSTRG.191412.43"; exon_number "5";
chr8	StringTie	exon	124508603	124508688	1000	-	.	gene_id "MSTRG.191412"; transcript_id "MSTRG.191412.43"; exon_number "6";
chr8	StringTie	exon	124515746	124515788	1000	-	.	gene_id "MSTRG.191412"; transcript_id "MSTRG.191412.43"; exon_number "7";
chr8	StringTie	exon	124515887	124516030	1000	-	.	gene_id "MSTRG.191412"; transcript_id "MSTRG.191412.43"; exon_number "8";
chr8	StringTie	exon	124518818	124518881	1000	-	.	gene_id "MSTRG.191412"; transcript_id "MSTRG.191412.43"; exon_number "9";
chr8	StringTie	exon	124522937	124523002	1000	-	.	gene_id "MSTRG.191412"; transcript_id "MSTRG.191412.43"; exon_number "10";
chr8	StringTie	exon	124539025	124539838	1000	-	.	gene_id "MSTRG.191412"; transcript_id "MSTRG.191412.43"; exon_number "11";
chr8	StringTie	transcript	124487913	124523460	1000	-	.	gene_id "MSTRG.191412"; transcript_id "MSTRG.191412.44";
chr8	StringTie	exon	124487913	124488696	1000	-	.	gene_id "MSTRG.191412"; transcript_id "MSTRG.191412.44"; exon_number "1";
chr8	StringTie	exon	124493833	124493959	1000	-	.	gene_id "MSTRG.191412"; transcript_id "MSTRG.191412.44"; exon_number "2";
chr8	StringTie	exon	124495472	124495542	1000	-	.	gene_id "MSTRG.191412"; transcript_id "MSTRG.191412.44"; exon_number "3";
chr8	StringTie	exon	124504271	124504347	1000	-	.	gene_id "MSTRG.191412"; transcript_id "MSTRG.191412.44"; exon_number "4";
chr8	StringTie	exon	124508474	124508514	1000	-	.	gene_id "MSTRG.191412"; transcript_id "MSTRG.191412.44"; exon_number "5";
chr8	StringTie	exon	124508603	124508688	1000	-	.	gene_id "MSTRG.191412"; transcript_id "MSTRG.191412.44"; exon_number "6";
chr8	StringTie	exon	124515746	124515788	1000	-	.	gene_id "MSTRG.191412"; transcript_id "MSTRG.191412.44"; exon_number "7";
chr8	StringTie	exon	124515887	124516030	1000	-	.	gene_id "MSTRG.191412"; transcript_id "MSTRG.191412.44"; exon_number "8";
chr8	StringTie	exon	124518742	124518881	1000	-	.	gene_id "MSTRG.191412"; transcript_id "MSTRG.191412.44"; exon_number "9";
chr8	StringTie	exon	124522937	124523002	1000	-	.	gene_id "MSTRG.191412"; transcript_id "MSTRG.191412.44"; exon_number "10";
chr8	StringTie	exon	124523207	124523460	1000	-	.	gene_id "MSTRG.191412"; transcript_id "MSTRG.191412.44"; exon_number "11";
chr8	StringTie	transcript	124487916	124538588	1000	-	.	gene_id "MSTRG.191412"; transcript_id "MSTRG.191412.45";
chr8	StringTie	exon	124487916	124488696	1000	-	.	gene_id "MSTRG.191412"; transcript_id "MSTRG.191412.45"; exon_number "1";
chr8	StringTie	exon	124493833	124493959	1000	-	.	gene_id "MSTRG.191412"; transcript_id "MSTRG.191412.45"; exon_number "2";
chr8	StringTie	exon	124495472	124495542	1000	-	.	gene_id "MSTRG.191412"; transcript_id "MSTRG.191412.45"; exon_number "3";
chr8	StringTie	exon	124504275	124504347	1000	-	.	gene_id "MSTRG.191412"; transcript_id "MSTRG.191412.45"; exon_number "4";
chr8	StringTie	exon	124508474	124508514	1000	-	.	gene_id "MSTRG.191412"; transcript_id "MSTRG.191412.45"; exon_number "5";
chr8	StringTie	exon	124508603	124508688	1000	-	.	gene_id "MSTRG.191412"; transcript_id "MSTRG.191412.45"; exon_number "6";
chr8	StringTie	exon	124515746	124515788	1000	-	.	gene_id "MSTRG.191412"; transcript_id "MSTRG.191412.45"; exon_number "7";
chr8	StringTie	exon	124515887	124516030	1000	-	.	gene_id "MSTRG.191412"; transcript_id "MSTRG.191412.45"; exon_number "8";
chr8	StringTie	exon	124518742	124518881	1000	-	.	gene_id "MSTRG.191412"; transcript_id "MSTRG.191412.45"; exon_number "9";
chr8	StringTie	exon	124522151	124522200	1000	-	.	gene_id "MSTRG.191412"; transcript_id "MSTRG.191412.45"; exon_number "10";
chr8	StringTie	exon	124522937	124523002	1000	-	.	gene_id "MSTRG.191412"; transcript_id "MSTRG.191412.45"; exon_number "11";
chr8	StringTie	exon	124538331	124538588	1000	-	.	gene_id "MSTRG.191412"; transcript_id "MSTRG.191412.45"; exon_number "12";
chr8	StringTie	transcript	124487916	124539981	1000	-	.	gene_id "MSTRG.191412"; transcript_id "MSTRG.191412.46";
chr8	StringTie	exon	124487916	124488696	1000	-	.	gene_id "MSTRG.191412"; transcript_id "MSTRG.191412.46"; exon_number "1";
chr8	StringTie	exon	124493833	124493959	1000	-	.	gene_id "MSTRG.191412"; transcript_id "MSTRG.191412.46"; exon_number "2";
chr8	StringTie	exon	124495472	124495542	1000	-	.	gene_id "MSTRG.191412"; transcript_id "MSTRG.191412.46"; exon_number "3";
chr8	StringTie	exon	124504271	124504347	1000	-	.	gene_id "MSTRG.191412"; transcript_id "MSTRG.191412.46"; exon_number "4";
chr8	StringTie	exon	124508474	124508514	1000	-	.	gene_id "MSTRG.191412"; transcript_id "MSTRG.191412.46"; exon_number "5";
chr8	StringTie	exon	124508603	124508688	1000	-	.	gene_id "MSTRG.191412"; transcript_id "MSTRG.191412.46"; exon_number "6";
chr8	StringTie	exon	124515746	124515788	1000	-	.	gene_id "MSTRG.191412"; transcript_id "MSTRG.191412.46"; exon_number "7";
chr8	StringTie	exon	124515887	124516030	1000	-	.	gene_id "MSTRG.191412"; transcript_id "MSTRG.191412.46"; exon_number "8";
chr8	StringTie	exon	124518818	124518881	1000	-	.	gene_id "MSTRG.191412"; transcript_id "MSTRG.191412.46"; exon_number "9";
chr8	StringTie	exon	124522937	124523002	1000	-	.	gene_id "MSTRG.191412"; transcript_id "MSTRG.191412.46"; exon_number "10";
chr8	StringTie	exon	124538928	124539981	1000	-	.	gene_id "MSTRG.191412"; transcript_id "MSTRG.191412.46"; exon_number "11";
chr8	StringTie	transcript	124487916	124539497	1000	-	.	gene_id "MSTRG.191412"; transcript_id "MSTRG.191412.47";
chr8	StringTie	exon	124487916	124488696	1000	-	.	gene_id "MSTRG.191412"; transcript_id "MSTRG.191412.47"; exon_number "1";
chr8	StringTie	exon	124493833	124493959	1000	-	.	gene_id "MSTRG.191412"; transcript_id "MSTRG.191412.47"; exon_number "2";
chr8	StringTie	exon	124495472	124495542	1000	-	.	gene_id "MSTRG.191412"; transcript_id "MSTRG.191412.47"; exon_number "3";
chr8	StringTie	exon	124504271	124504347	1000	-	.	gene_id "MSTRG.191412"; transcript_id "MSTRG.191412.47"; exon_number "4";
chr8	StringTie	exon	124508474	124508514	1000	-	.	gene_id "MSTRG.191412"; transcript_id "MSTRG.191412.47"; exon_number "5";
chr8	StringTie	exon	124508603	124508688	1000	-	.	gene_id "MSTRG.191412"; transcript_id "MSTRG.191412.47"; exon_number "6";
chr8	StringTie	exon	124515746	124515788	1000	-	.	gene_id "MSTRG.191412"; transcript_id "MSTRG.191412.47"; exon_number "7";
chr8	StringTie	exon	124515887	124516030	1000	-	.	gene_id "MSTRG.191412"; transcript_id "MSTRG.191412.47"; exon_number "8";
chr8	StringTie	exon	124518818	124518881	1000	-	.	gene_id "MSTRG.191412"; transcript_id "MSTRG.191412.47"; exon_number "9";
chr8	StringTie	exon	124522151	124522200	1000	-	.	gene_id "MSTRG.191412"; transcript_id "MSTRG.191412.47"; exon_number "10";
chr8	StringTie	exon	124539025	124539497	1000	-	.	gene_id "MSTRG.191412"; transcript_id "MSTRG.191412.47"; exon_number "11";
chr8	StringTie	transcript	124487916	124538704	1000	-	.	gene_id "MSTRG.191412"; transcript_id "MSTRG.191412.48";
chr8	StringTie	exon	124487916	124488696	1000	-	.	gene_id "MSTRG.191412"; transcript_id "MSTRG.191412.48"; exon_number "1";
chr8	StringTie	exon	124493833	124493959	1000	-	.	gene_id "MSTRG.191412"; transcript_id "MSTRG.191412.48"; exon_number "2";
chr8	StringTie	exon	124495472	124495542	1000	-	.	gene_id "MSTRG.191412"; transcript_id "MSTRG.191412.48"; exon_number "3";
chr8	StringTie	exon	124504271	124504347	1000	-	.	gene_id "MSTRG.191412"; transcript_id "MSTRG.191412.48"; exon_number "4";
chr8	StringTie	exon	124508474	124508514	1000	-	.	gene_id "MSTRG.191412"; transcript_id "MSTRG.191412.48"; exon_number "5";
chr8	StringTie	exon	124508603	124508688	1000	-	.	gene_id "MSTRG.191412"; transcript_id "MSTRG.191412.48"; exon_number "6";
chr8	StringTie	exon	124515746	124515788	1000	-	.	gene_id "MSTRG.191412"; transcript_id "MSTRG.191412.48"; exon_number "7";
chr8	StringTie	exon	124515887	124516030	1000	-	.	gene_id "MSTRG.191412"; transcript_id "MSTRG.191412.48"; exon_number "8";
chr8	StringTie	exon	124518818	124518881	1000	-	.	gene_id "MSTRG.191412"; transcript_id "MSTRG.191412.48"; exon_number "9";
chr8	StringTie	exon	124522937	124523002	1000	-	.	gene_id "MSTRG.191412"; transcript_id "MSTRG.191412.48"; exon_number "10";
chr8	StringTie	exon	124538331	124538704	1000	-	.	gene_id "MSTRG.191412"; transcript_id "MSTRG.191412.48"; exon_number "11";
chr8	StringTie	transcript	124487916	124526272	1000	-	.	gene_id "MSTRG.191412"; transcript_id "MSTRG.191412.49";
chr8	StringTie	exon	124487916	124488696	1000	-	.	gene_id "MSTRG.191412"; transcript_id "MSTRG.191412.49"; exon_number "1";
chr8	StringTie	exon	124493833	124493959	1000	-	.	gene_id "MSTRG.191412"; transcript_id "MSTRG.191412.49"; exon_number "2";
chr8	StringTie	exon	124495472	124495542	1000	-	.	gene_id "MSTRG.191412"; transcript_id "MSTRG.191412.49"; exon_number "3";
chr8	StringTie	exon	124504271	124504347	1000	-	.	gene_id "MSTRG.191412"; transcript_id "MSTRG.191412.49"; exon_number "4";
chr8	StringTie	exon	124508474	124508514	1000	-	.	gene_id "MSTRG.191412"; transcript_id "MSTRG.191412.49"; exon_number "5";
chr8	StringTie	exon	124508603	124508688	1000	-	.	gene_id "MSTRG.191412"; transcript_id "MSTRG.191412.49"; exon_number "6";
chr8	StringTie	exon	124515746	124515788	1000	-	.	gene_id "MSTRG.191412"; transcript_id "MSTRG.191412.49"; exon_number "7";
chr8	StringTie	exon	124515887	124516030	1000	-	.	gene_id "MSTRG.191412"; transcript_id "MSTRG.191412.49"; exon_number "8";
chr8	StringTie	exon	124518818	124518881	1000	-	.	gene_id "MSTRG.191412"; transcript_id "MSTRG.191412.49"; exon_number "9";
chr8	StringTie	exon	124522937	124523002	1000	-	.	gene_id "MSTRG.191412"; transcript_id "MSTRG.191412.49"; exon_number "10";
chr8	StringTie	exon	124526179	124526272	1000	-	.	gene_id "MSTRG.191412"; transcript_id "MSTRG.191412.49"; exon_number "11";
chr8	StringTie	transcript	124478085	124547106	1000	-	.	gene_id "MSTRG.191412"; transcript_id "MSTRG.191412.5";
chr8	StringTie	exon	124478085	124480402	1000	-	.	gene_id "MSTRG.191412"; transcript_id "MSTRG.191412.5"; exon_number "1";
chr8	StringTie	exon	124482801	124482898	1000	-	.	gene_id "MSTRG.191412"; transcript_id "MSTRG.191412.5"; exon_number "2";
chr8	StringTie	exon	124488566	124488696	1000	-	.	gene_id "MSTRG.191412"; transcript_id "MSTRG.191412.5"; exon_number "3";
chr8	StringTie	exon	124493833	124493959	1000	-	.	gene_id "MSTRG.191412"; transcript_id "MSTRG.191412.5"; exon_number "4";
chr8	StringTie	exon	124495472	124495542	1000	-	.	gene_id "MSTRG.191412"; transcript_id "MSTRG.191412.5"; exon_number "5";
chr8	StringTie	exon	124504271	124504347	1000	-	.	gene_id "MSTRG.191412"; transcript_id "MSTRG.191412.5"; exon_number "6";
chr8	StringTie	exon	124508474	124508514	1000	-	.	gene_id "MSTRG.191412"; transcript_id "MSTRG.191412.5"; exon_number "7";
chr8	StringTie	exon	124508603	124508688	1000	-	.	gene_id "MSTRG.191412"; transcript_id "MSTRG.191412.5"; exon_number "8";
chr8	StringTie	exon	124515746	124515788	1000	-	.	gene_id "MSTRG.191412"; transcript_id "MSTRG.191412.5"; exon_number "9";
chr8	StringTie	exon	124515887	124516030	1000	-	.	gene_id "MSTRG.191412"; transcript_id "MSTRG.191412.5"; exon_number "10";
chr8	StringTie	exon	124518742	124518881	1000	-	.	gene_id "MSTRG.191412"; transcript_id "MSTRG.191412.5"; exon_number "11";
chr8	StringTie	exon	124522937	124523002	1000	-	.	gene_id "MSTRG.191412"; transcript_id "MSTRG.191412.5"; exon_number "12";
chr8	StringTie	exon	124539025	124539287	1000	-	.	gene_id "MSTRG.191412"; transcript_id "MSTRG.191412.5"; exon_number "13";
chr8	StringTie	exon	124543076	124543251	1000	-	.	gene_id "MSTRG.191412"; transcript_id "MSTRG.191412.5"; exon_number "14";
chr8	StringTie	exon	124547060	124547106	1000	-	.	gene_id "MSTRG.191412"; transcript_id "MSTRG.191412.5"; exon_number "15";
chr8	StringTie	transcript	124487916	124523495	1000	-	.	gene_id "MSTRG.191412"; transcript_id "MSTRG.191412.50";
chr8	StringTie	exon	124487916	124488696	1000	-	.	gene_id "MSTRG.191412"; transcript_id "MSTRG.191412.50"; exon_number "1";
chr8	StringTie	exon	124493833	124493959	1000	-	.	gene_id "MSTRG.191412"; transcript_id "MSTRG.191412.50"; exon_number "2";
chr8	StringTie	exon	124495472	124495542	1000	-	.	gene_id "MSTRG.191412"; transcript_id "MSTRG.191412.50"; exon_number "3";
chr8	StringTie	exon	124504275	124504347	1000	-	.	gene_id "MSTRG.191412"; transcript_id "MSTRG.191412.50"; exon_number "4";
chr8	StringTie	exon	124508474	124508514	1000	-	.	gene_id "MSTRG.191412"; transcript_id "MSTRG.191412.50"; exon_number "5";
chr8	StringTie	exon	124508603	124508688	1000	-	.	gene_id "MSTRG.191412"; transcript_id "MSTRG.191412.50"; exon_number "6";
chr8	StringTie	exon	124515746	124515788	1000	-	.	gene_id "MSTRG.191412"; transcript_id "MSTRG.191412.50"; exon_number "7";
chr8	StringTie	exon	124515887	124516030	1000	-	.	gene_id "MSTRG.191412"; transcript_id "MSTRG.191412.50"; exon_number "8";
chr8	StringTie	exon	124518818	124518881	1000	-	.	gene_id "MSTRG.191412"; transcript_id "MSTRG.191412.50"; exon_number "9";
chr8	StringTie	exon	124522151	124522200	1000	-	.	gene_id "MSTRG.191412"; transcript_id "MSTRG.191412.50"; exon_number "10";
chr8	StringTie	exon	124522937	124523002	1000	-	.	gene_id "MSTRG.191412"; transcript_id "MSTRG.191412.50"; exon_number "11";
chr8	StringTie	exon	124523207	124523495	1000	-	.	gene_id "MSTRG.191412"; transcript_id "MSTRG.191412.50"; exon_number "12";
chr8	StringTie	transcript	124487916	124539129	1000	-	.	gene_id "MSTRG.191412"; transcript_id "MSTRG.191412.51";
chr8	StringTie	exon	124487916	124488696	1000	-	.	gene_id "MSTRG.191412"; transcript_id "MSTRG.191412.51"; exon_number "1";
chr8	StringTie	exon	124493850	124493959	1000	-	.	gene_id "MSTRG.191412"; transcript_id "MSTRG.191412.51"; exon_number "2";
chr8	StringTie	exon	124495472	124495542	1000	-	.	gene_id "MSTRG.191412"; transcript_id "MSTRG.191412.51"; exon_number "3";
chr8	StringTie	exon	124504271	124504347	1000	-	.	gene_id "MSTRG.191412"; transcript_id "MSTRG.191412.51"; exon_number "4";
chr8	StringTie	exon	124508474	124508514	1000	-	.	gene_id "MSTRG.191412"; transcript_id "MSTRG.191412.51"; exon_number "5";
chr8	StringTie	exon	124508603	124508688	1000	-	.	gene_id "MSTRG.191412"; transcript_id "MSTRG.191412.51"; exon_number "6";
chr8	StringTie	exon	124515746	124515788	1000	-	.	gene_id "MSTRG.191412"; transcript_id "MSTRG.191412.51"; exon_number "7";
chr8	StringTie	exon	124515887	124516030	1000	-	.	gene_id "MSTRG.191412"; transcript_id "MSTRG.191412.51"; exon_number "8";
chr8	StringTie	exon	124518742	124518881	1000	-	.	gene_id "MSTRG.191412"; transcript_id "MSTRG.191412.51"; exon_number "9";
chr8	StringTie	exon	124522151	124522200	1000	-	.	gene_id "MSTRG.191412"; transcript_id "MSTRG.191412.51"; exon_number "10";
chr8	StringTie	exon	124522937	124523002	1000	-	.	gene_id "MSTRG.191412"; transcript_id "MSTRG.191412.51"; exon_number "11";
chr8	StringTie	exon	124538928	124539129	1000	-	.	gene_id "MSTRG.191412"; transcript_id "MSTRG.191412.51"; exon_number "12";
chr8	StringTie	transcript	124487916	124523521	1000	-	.	gene_id "MSTRG.191412"; transcript_id "MSTRG.191412.52";
chr8	StringTie	exon	124487916	124488696	1000	-	.	gene_id "MSTRG.191412"; transcript_id "MSTRG.191412.52"; exon_number "1";
chr8	StringTie	exon	124493833	124493959	1000	-	.	gene_id "MSTRG.191412"; transcript_id "MSTRG.191412.52"; exon_number "2";
chr8	StringTie	exon	124495472	124495542	1000	-	.	gene_id "MSTRG.191412"; transcript_id "MSTRG.191412.52"; exon_number "3";
chr8	StringTie	exon	124504271	124504347	1000	-	.	gene_id "MSTRG.191412"; transcript_id "MSTRG.191412.52"; exon_number "4";
chr8	StringTie	exon	124508474	124508514	1000	-	.	gene_id "MSTRG.191412"; transcript_id "MSTRG.191412.52"; exon_number "5";
chr8	StringTie	exon	124508603	124508688	1000	-	.	gene_id "MSTRG.191412"; transcript_id "MSTRG.191412.52"; exon_number "6";
chr8	StringTie	exon	124515746	124515788	1000	-	.	gene_id "MSTRG.191412"; transcript_id "MSTRG.191412.52"; exon_number "7";
chr8	StringTie	exon	124515887	124516030	1000	-	.	gene_id "MSTRG.191412"; transcript_id "MSTRG.191412.52"; exon_number "8";
chr8	StringTie	exon	124518742	124518881	1000	-	.	gene_id "MSTRG.191412"; transcript_id "MSTRG.191412.52"; exon_number "9";
chr8	StringTie	exon	124522151	124522200	1000	-	.	gene_id "MSTRG.191412"; transcript_id "MSTRG.191412.52"; exon_number "10";
chr8	StringTie	exon	124522937	124523002	1000	-	.	gene_id "MSTRG.191412"; transcript_id "MSTRG.191412.52"; exon_number "11";
chr8	StringTie	exon	124523300	124523521	1000	-	.	gene_id "MSTRG.191412"; transcript_id "MSTRG.191412.52"; exon_number "12";
chr8	StringTie	transcript	124487916	124526275	1000	-	.	gene_id "MSTRG.191412"; transcript_id "MSTRG.191412.53";
chr8	StringTie	exon	124487916	124488696	1000	-	.	gene_id "MSTRG.191412"; transcript_id "MSTRG.191412.53"; exon_number "1";
chr8	StringTie	exon	124493833	124493959	1000	-	.	gene_id "MSTRG.191412"; transcript_id "MSTRG.191412.53"; exon_number "2";
chr8	StringTie	exon	124495472	124495542	1000	-	.	gene_id "MSTRG.191412"; transcript_id "MSTRG.191412.53"; exon_number "3";
chr8	StringTie	exon	124503840	124503951	1000	-	.	gene_id "MSTRG.191412"; transcript_id "MSTRG.191412.53"; exon_number "4";
chr8	StringTie	exon	124504275	124504347	1000	-	.	gene_id "MSTRG.191412"; transcript_id "MSTRG.191412.53"; exon_number "5";
chr8	StringTie	exon	124508474	124508514	1000	-	.	gene_id "MSTRG.191412"; transcript_id "MSTRG.191412.53"; exon_number "6";
chr8	StringTie	exon	124508603	124508688	1000	-	.	gene_id "MSTRG.191412"; transcript_id "MSTRG.191412.53"; exon_number "7";
chr8	StringTie	exon	124515746	124515788	1000	-	.	gene_id "MSTRG.191412"; transcript_id "MSTRG.191412.53"; exon_number "8";
chr8	StringTie	exon	124515887	124516030	1000	-	.	gene_id "MSTRG.191412"; transcript_id "MSTRG.191412.53"; exon_number "9";
chr8	StringTie	exon	124518742	124518881	1000	-	.	gene_id "MSTRG.191412"; transcript_id "MSTRG.191412.53"; exon_number "10";
chr8	StringTie	exon	124522151	124522200	1000	-	.	gene_id "MSTRG.191412"; transcript_id "MSTRG.191412.53"; exon_number "11";
chr8	StringTie	exon	124522937	124523002	1000	-	.	gene_id "MSTRG.191412"; transcript_id "MSTRG.191412.53"; exon_number "12";
chr8	StringTie	exon	124526179	124526275	1000	-	.	gene_id "MSTRG.191412"; transcript_id "MSTRG.191412.53"; exon_number "13";
chr8	StringTie	transcript	124487918	124526849	1000	-	.	gene_id "MSTRG.191412"; transcript_id "MSTRG.191412.54";
chr8	StringTie	exon	124487918	124488696	1000	-	.	gene_id "MSTRG.191412"; transcript_id "MSTRG.191412.54"; exon_number "1";
chr8	StringTie	exon	124493833	124493959	1000	-	.	gene_id "MSTRG.191412"; transcript_id "MSTRG.191412.54"; exon_number "2";
chr8	StringTie	exon	124495472	124495542	1000	-	.	gene_id "MSTRG.191412"; transcript_id "MSTRG.191412.54"; exon_number "3";
chr8	StringTie	exon	124504271	124504347	1000	-	.	gene_id "MSTRG.191412"; transcript_id "MSTRG.191412.54"; exon_number "4";
chr8	StringTie	exon	124508474	124508514	1000	-	.	gene_id "MSTRG.191412"; transcript_id "MSTRG.191412.54"; exon_number "5";
chr8	StringTie	exon	124508603	124508688	1000	-	.	gene_id "MSTRG.191412"; transcript_id "MSTRG.191412.54"; exon_number "6";
chr8	StringTie	exon	124515746	124515788	1000	-	.	gene_id "MSTRG.191412"; transcript_id "MSTRG.191412.54"; exon_number "7";
chr8	StringTie	exon	124515887	124516030	1000	-	.	gene_id "MSTRG.191412"; transcript_id "MSTRG.191412.54"; exon_number "8";
chr8	StringTie	exon	124518818	124518881	1000	-	.	gene_id "MSTRG.191412"; transcript_id "MSTRG.191412.54"; exon_number "9";
chr8	StringTie	exon	124522151	124522200	1000	-	.	gene_id "MSTRG.191412"; transcript_id "MSTRG.191412.54"; exon_number "10";
chr8	StringTie	exon	124522937	124523002	1000	-	.	gene_id "MSTRG.191412"; transcript_id "MSTRG.191412.54"; exon_number "11";
chr8	StringTie	exon	124526665	124526849	1000	-	.	gene_id "MSTRG.191412"; transcript_id "MSTRG.191412.54"; exon_number "12";
chr8	StringTie	transcript	124487919	124539287	1000	-	.	gene_id "MSTRG.191412"; transcript_id "MSTRG.191412.55";
chr8	StringTie	exon	124487919	124488696	1000	-	.	gene_id "MSTRG.191412"; transcript_id "MSTRG.191412.55"; exon_number "1";
chr8	StringTie	exon	124493833	124493959	1000	-	.	gene_id "MSTRG.191412"; transcript_id "MSTRG.191412.55"; exon_number "2";
chr8	StringTie	exon	124495472	124495542	1000	-	.	gene_id "MSTRG.191412"; transcript_id "MSTRG.191412.55"; exon_number "3";
chr8	StringTie	exon	124504275	124504347	1000	-	.	gene_id "MSTRG.191412"; transcript_id "MSTRG.191412.55"; exon_number "4";
chr8	StringTie	exon	124508474	124508514	1000	-	.	gene_id "MSTRG.191412"; transcript_id "MSTRG.191412.55"; exon_number "5";
chr8	StringTie	exon	124508603	124508688	1000	-	.	gene_id "MSTRG.191412"; transcript_id "MSTRG.191412.55"; exon_number "6";
chr8	StringTie	exon	124515746	124515788	1000	-	.	gene_id "MSTRG.191412"; transcript_id "MSTRG.191412.55"; exon_number "7";
chr8	StringTie	exon	124515887	124516030	1000	-	.	gene_id "MSTRG.191412"; transcript_id "MSTRG.191412.55"; exon_number "8";
chr8	StringTie	exon	124518742	124518881	1000	-	.	gene_id "MSTRG.191412"; transcript_id "MSTRG.191412.55"; exon_number "9";
chr8	StringTie	exon	124522151	124522200	1000	-	.	gene_id "MSTRG.191412"; transcript_id "MSTRG.191412.55"; exon_number "10";
chr8	StringTie	exon	124522937	124523002	1000	-	.	gene_id "MSTRG.191412"; transcript_id "MSTRG.191412.55"; exon_number "11";
chr8	StringTie	exon	124523300	124523529	1000	-	.	gene_id "MSTRG.191412"; transcript_id "MSTRG.191412.55"; exon_number "12";
chr8	StringTie	exon	124539025	124539287	1000	-	.	gene_id "MSTRG.191412"; transcript_id "MSTRG.191412.55"; exon_number "13";
chr8	StringTie	transcript	124487931	124539490	1000	-	.	gene_id "MSTRG.191412"; transcript_id "MSTRG.191412.56";
chr8	StringTie	exon	124487931	124488696	1000	-	.	gene_id "MSTRG.191412"; transcript_id "MSTRG.191412.56"; exon_number "1";
chr8	StringTie	exon	124493833	124493959	1000	-	.	gene_id "MSTRG.191412"; transcript_id "MSTRG.191412.56"; exon_number "2";
chr8	StringTie	exon	124495472	124495542	1000	-	.	gene_id "MSTRG.191412"; transcript_id "MSTRG.191412.56"; exon_number "3";
chr8	StringTie	exon	124503840	124503951	1000	-	.	gene_id "MSTRG.191412"; transcript_id "MSTRG.191412.56"; exon_number "4";
chr8	StringTie	exon	124504275	124504347	1000	-	.	gene_id "MSTRG.191412"; transcript_id "MSTRG.191412.56"; exon_number "5";
chr8	StringTie	exon	124508474	124508514	1000	-	.	gene_id "MSTRG.191412"; transcript_id "MSTRG.191412.56"; exon_number "6";
chr8	StringTie	exon	124508603	124508688	1000	-	.	gene_id "MSTRG.191412"; transcript_id "MSTRG.191412.56"; exon_number "7";
chr8	StringTie	exon	124515746	124515788	1000	-	.	gene_id "MSTRG.191412"; transcript_id "MSTRG.191412.56"; exon_number "8";
chr8	StringTie	exon	124515887	124516030	1000	-	.	gene_id "MSTRG.191412"; transcript_id "MSTRG.191412.56"; exon_number "9";
chr8	StringTie	exon	124518742	124518881	1000	-	.	gene_id "MSTRG.191412"; transcript_id "MSTRG.191412.56"; exon_number "10";
chr8	StringTie	exon	124522151	124522200	1000	-	.	gene_id "MSTRG.191412"; transcript_id "MSTRG.191412.56"; exon_number "11";
chr8	StringTie	exon	124522937	124523002	1000	-	.	gene_id "MSTRG.191412"; transcript_id "MSTRG.191412.56"; exon_number "12";
chr8	StringTie	exon	124538928	124539490	1000	-	.	gene_id "MSTRG.191412"; transcript_id "MSTRG.191412.56"; exon_number "13";
chr8	StringTie	transcript	124487945	124539287	1000	-	.	gene_id "MSTRG.191412"; transcript_id "MSTRG.191412.57";
chr8	StringTie	exon	124487945	124488696	1000	-	.	gene_id "MSTRG.191412"; transcript_id "MSTRG.191412.57"; exon_number "1";
chr8	StringTie	exon	124493833	124493959	1000	-	.	gene_id "MSTRG.191412"; transcript_id "MSTRG.191412.57"; exon_number "2";
chr8	StringTie	exon	124495472	124495542	1000	-	.	gene_id "MSTRG.191412"; transcript_id "MSTRG.191412.57"; exon_number "3";
chr8	StringTie	exon	124504271	124504347	1000	-	.	gene_id "MSTRG.191412"; transcript_id "MSTRG.191412.57"; exon_number "4";
chr8	StringTie	exon	124508474	124508514	1000	-	.	gene_id "MSTRG.191412"; transcript_id "MSTRG.191412.57"; exon_number "5";
chr8	StringTie	exon	124508603	124508688	1000	-	.	gene_id "MSTRG.191412"; transcript_id "MSTRG.191412.57"; exon_number "6";
chr8	StringTie	exon	124515746	124515788	1000	-	.	gene_id "MSTRG.191412"; transcript_id "MSTRG.191412.57"; exon_number "7";
chr8	StringTie	exon	124515887	124515950	1000	-	.	gene_id "MSTRG.191412"; transcript_id "MSTRG.191412.57"; exon_number "8";
chr8	StringTie	exon	124518818	124518881	1000	-	.	gene_id "MSTRG.191412"; transcript_id "MSTRG.191412.57"; exon_number "9";
chr8	StringTie	exon	124522151	124522200	1000	-	.	gene_id "MSTRG.191412"; transcript_id "MSTRG.191412.57"; exon_number "10";
chr8	StringTie	exon	124522937	124523002	1000	-	.	gene_id "MSTRG.191412"; transcript_id "MSTRG.191412.57"; exon_number "11";
chr8	StringTie	exon	124538928	124539287	1000	-	.	gene_id "MSTRG.191412"; transcript_id "MSTRG.191412.57"; exon_number "12";
chr8	StringTie	transcript	124487951	124540040	1000	-	.	gene_id "MSTRG.191412"; transcript_id "MSTRG.191412.58";
chr8	StringTie	exon	124487951	124488696	1000	-	.	gene_id "MSTRG.191412"; transcript_id "MSTRG.191412.58"; exon_number "1";
chr8	StringTie	exon	124493833	124493959	1000	-	.	gene_id "MSTRG.191412"; transcript_id "MSTRG.191412.58"; exon_number "2";
chr8	StringTie	exon	124495472	124495542	1000	-	.	gene_id "MSTRG.191412"; transcript_id "MSTRG.191412.58"; exon_number "3";
chr8	StringTie	exon	124504271	124504347	1000	-	.	gene_id "MSTRG.191412"; transcript_id "MSTRG.191412.58"; exon_number "4";
chr8	StringTie	exon	124508474	124508514	1000	-	.	gene_id "MSTRG.191412"; transcript_id "MSTRG.191412.58"; exon_number "5";
chr8	StringTie	exon	124508603	124508688	1000	-	.	gene_id "MSTRG.191412"; transcript_id "MSTRG.191412.58"; exon_number "6";
chr8	StringTie	exon	124515746	124515788	1000	-	.	gene_id "MSTRG.191412"; transcript_id "MSTRG.191412.58"; exon_number "7";
chr8	StringTie	exon	124515887	124516030	1000	-	.	gene_id "MSTRG.191412"; transcript_id "MSTRG.191412.58"; exon_number "8";
chr8	StringTie	exon	124518818	124518881	1000	-	.	gene_id "MSTRG.191412"; transcript_id "MSTRG.191412.58"; exon_number "9";
chr8	StringTie	exon	124522151	124522200	1000	-	.	gene_id "MSTRG.191412"; transcript_id "MSTRG.191412.58"; exon_number "10";
chr8	StringTie	exon	124522937	124523002	1000	-	.	gene_id "MSTRG.191412"; transcript_id "MSTRG.191412.58"; exon_number "11";
chr8	StringTie	exon	124539025	124539213	1000	-	.	gene_id "MSTRG.191412"; transcript_id "MSTRG.191412.58"; exon_number "12";
chr8	StringTie	exon	124539265	124540040	1000	-	.	gene_id "MSTRG.191412"; transcript_id "MSTRG.191412.58"; exon_number "13";
chr8	StringTie	transcript	124488294	124539287	1000	-	.	gene_id "MSTRG.191412"; transcript_id "MSTRG.191412.59";
chr8	StringTie	exon	124488294	124488696	1000	-	.	gene_id "MSTRG.191412"; transcript_id "MSTRG.191412.59"; exon_number "1";
chr8	StringTie	exon	124493833	124493959	1000	-	.	gene_id "MSTRG.191412"; transcript_id "MSTRG.191412.59"; exon_number "2";
chr8	StringTie	exon	124495472	124495542	1000	-	.	gene_id "MSTRG.191412"; transcript_id "MSTRG.191412.59"; exon_number "3";
chr8	StringTie	exon	124503840	124503984	1000	-	.	gene_id "MSTRG.191412"; transcript_id "MSTRG.191412.59"; exon_number "4";
chr8	StringTie	exon	124504275	124504347	1000	-	.	gene_id "MSTRG.191412"; transcript_id "MSTRG.191412.59"; exon_number "5";
chr8	StringTie	exon	124508474	124508514	1000	-	.	gene_id "MSTRG.191412"; transcript_id "MSTRG.191412.59"; exon_number "6";
chr8	StringTie	exon	124508603	124508688	1000	-	.	gene_id "MSTRG.191412"; transcript_id "MSTRG.191412.59"; exon_number "7";
chr8	StringTie	exon	124515746	124515788	1000	-	.	gene_id "MSTRG.191412"; transcript_id "MSTRG.191412.59"; exon_number "8";
chr8	StringTie	exon	124515887	124516030	1000	-	.	gene_id "MSTRG.191412"; transcript_id "MSTRG.191412.59"; exon_number "9";
chr8	StringTie	exon	124518742	124518881	1000	-	.	gene_id "MSTRG.191412"; transcript_id "MSTRG.191412.59"; exon_number "10";
chr8	StringTie	exon	124522937	124523002	1000	-	.	gene_id "MSTRG.191412"; transcript_id "MSTRG.191412.59"; exon_number "11";
chr8	StringTie	exon	124539025	124539287	1000	-	.	gene_id "MSTRG.191412"; transcript_id "MSTRG.191412.59"; exon_number "12";
chr8	StringTie	transcript	124479953	124593567	1000	-	.	gene_id "MSTRG.191412"; transcript_id "MSTRG.191412.6";
chr8	StringTie	exon	124479953	124480402	1000	-	.	gene_id "MSTRG.191412"; transcript_id "MSTRG.191412.6"; exon_number "1";
chr8	StringTie	exon	124482801	124482898	1000	-	.	gene_id "MSTRG.191412"; transcript_id "MSTRG.191412.6"; exon_number "2";
chr8	StringTie	exon	124488566	124488696	1000	-	.	gene_id "MSTRG.191412"; transcript_id "MSTRG.191412.6"; exon_number "3";
chr8	StringTie	exon	124493833	124493959	1000	-	.	gene_id "MSTRG.191412"; transcript_id "MSTRG.191412.6"; exon_number "4";
chr8	StringTie	exon	124495472	124495542	1000	-	.	gene_id "MSTRG.191412"; transcript_id "MSTRG.191412.6"; exon_number "5";
chr8	StringTie	exon	124504271	124504347	1000	-	.	gene_id "MSTRG.191412"; transcript_id "MSTRG.191412.6"; exon_number "6";
chr8	StringTie	exon	124508474	124508514	1000	-	.	gene_id "MSTRG.191412"; transcript_id "MSTRG.191412.6"; exon_number "7";
chr8	StringTie	exon	124508603	124508688	1000	-	.	gene_id "MSTRG.191412"; transcript_id "MSTRG.191412.6"; exon_number "8";
chr8	StringTie	exon	124515746	124515788	1000	-	.	gene_id "MSTRG.191412"; transcript_id "MSTRG.191412.6"; exon_number "9";
chr8	StringTie	exon	124515887	124516030	1000	-	.	gene_id "MSTRG.191412"; transcript_id "MSTRG.191412.6"; exon_number "10";
chr8	StringTie	exon	124518818	124518881	1000	-	.	gene_id "MSTRG.191412"; transcript_id "MSTRG.191412.6"; exon_number "11";
chr8	StringTie	exon	124522151	124522200	1000	-	.	gene_id "MSTRG.191412"; transcript_id "MSTRG.191412.6"; exon_number "12";
chr8	StringTie	exon	124522937	124523002	1000	-	.	gene_id "MSTRG.191412"; transcript_id "MSTRG.191412.6"; exon_number "13";
chr8	StringTie	exon	124539025	124539139	1000	-	.	gene_id "MSTRG.191412"; transcript_id "MSTRG.191412.6"; exon_number "14";
chr8	StringTie	exon	124543139	124543251	1000	-	.	gene_id "MSTRG.191412"; transcript_id "MSTRG.191412.6"; exon_number "15";
chr8	StringTie	exon	124549789	124553692	1000	-	.	gene_id "MSTRG.191412"; transcript_id "MSTRG.191412.6"; exon_number "16";
chr8	StringTie	exon	124555742	124555904	1000	-	.	gene_id "MSTRG.191412"; transcript_id "MSTRG.191412.6"; exon_number "17";
chr8	StringTie	exon	124556232	124556405	1000	-	.	gene_id "MSTRG.191412"; transcript_id "MSTRG.191412.6"; exon_number "18";
chr8	StringTie	exon	124557681	124557875	1000	-	.	gene_id "MSTRG.191412"; transcript_id "MSTRG.191412.6"; exon_number "19";
chr8	StringTie	exon	124562782	124562992	1000	-	.	gene_id "MSTRG.191412"; transcript_id "MSTRG.191412.6"; exon_number "20";
chr8	StringTie	exon	124565662	124565759	1000	-	.	gene_id "MSTRG.191412"; transcript_id "MSTRG.191412.6"; exon_number "21";
chr8	StringTie	exon	124567071	124567178	1000	-	.	gene_id "MSTRG.191412"; transcript_id "MSTRG.191412.6"; exon_number "22";
chr8	StringTie	exon	124568379	124568536	1000	-	.	gene_id "MSTRG.191412"; transcript_id "MSTRG.191412.6"; exon_number "23";
chr8	StringTie	exon	124585087	124585161	1000	-	.	gene_id "MSTRG.191412"; transcript_id "MSTRG.191412.6"; exon_number "24";
chr8	StringTie	exon	124589620	124589711	1000	-	.	gene_id "MSTRG.191412"; transcript_id "MSTRG.191412.6"; exon_number "25";
chr8	StringTie	exon	124591151	124591235	1000	-	.	gene_id "MSTRG.191412"; transcript_id "MSTRG.191412.6"; exon_number "26";
chr8	StringTie	exon	124593453	124593567	1000	-	.	gene_id "MSTRG.191412"; transcript_id "MSTRG.191412.6"; exon_number "27";
chr8	StringTie	transcript	124488328	124527959	1000	-	.	gene_id "MSTRG.191412"; transcript_id "MSTRG.191412.60";
chr8	StringTie	exon	124488328	124488696	1000	-	.	gene_id "MSTRG.191412"; transcript_id "MSTRG.191412.60"; exon_number "1";
chr8	StringTie	exon	124493833	124493959	1000	-	.	gene_id "MSTRG.191412"; transcript_id "MSTRG.191412.60"; exon_number "2";
chr8	StringTie	exon	124495472	124495542	1000	-	.	gene_id "MSTRG.191412"; transcript_id "MSTRG.191412.60"; exon_number "3";
chr8	StringTie	exon	124504271	124504347	1000	-	.	gene_id "MSTRG.191412"; transcript_id "MSTRG.191412.60"; exon_number "4";
chr8	StringTie	exon	124508474	124508514	1000	-	.	gene_id "MSTRG.191412"; transcript_id "MSTRG.191412.60"; exon_number "5";
chr8	StringTie	exon	124508603	124508688	1000	-	.	gene_id "MSTRG.191412"; transcript_id "MSTRG.191412.60"; exon_number "6";
chr8	StringTie	exon	124515746	124515788	1000	-	.	gene_id "MSTRG.191412"; transcript_id "MSTRG.191412.60"; exon_number "7";
chr8	StringTie	exon	124515887	124516030	1000	-	.	gene_id "MSTRG.191412"; transcript_id "MSTRG.191412.60"; exon_number "8";
chr8	StringTie	exon	124518742	124518881	1000	-	.	gene_id "MSTRG.191412"; transcript_id "MSTRG.191412.60"; exon_number "9";
chr8	StringTie	exon	124522937	124523002	1000	-	.	gene_id "MSTRG.191412"; transcript_id "MSTRG.191412.60"; exon_number "10";
chr8	StringTie	exon	124527931	124527959	1000	-	.	gene_id "MSTRG.191412"; transcript_id "MSTRG.191412.60"; exon_number "11";
chr8	StringTie	transcript	124488409	124539400	1000	-	.	gene_id "MSTRG.191412"; transcript_id "MSTRG.191412.61";
chr8	StringTie	exon	124488409	124488696	1000	-	.	gene_id "MSTRG.191412"; transcript_id "MSTRG.191412.61"; exon_number "1";
chr8	StringTie	exon	124493833	124493959	1000	-	.	gene_id "MSTRG.191412"; transcript_id "MSTRG.191412.61"; exon_number "2";
chr8	StringTie	exon	124495472	124495542	1000	-	.	gene_id "MSTRG.191412"; transcript_id "MSTRG.191412.61"; exon_number "3";
chr8	StringTie	exon	124504271	124504347	1000	-	.	gene_id "MSTRG.191412"; transcript_id "MSTRG.191412.61"; exon_number "4";
chr8	StringTie	exon	124508474	124508514	1000	-	.	gene_id "MSTRG.191412"; transcript_id "MSTRG.191412.61"; exon_number "5";
chr8	StringTie	exon	124508603	124508688	1000	-	.	gene_id "MSTRG.191412"; transcript_id "MSTRG.191412.61"; exon_number "6";
chr8	StringTie	exon	124515746	124515788	1000	-	.	gene_id "MSTRG.191412"; transcript_id "MSTRG.191412.61"; exon_number "7";
chr8	StringTie	exon	124515887	124516030	1000	-	.	gene_id "MSTRG.191412"; transcript_id "MSTRG.191412.61"; exon_number "8";
chr8	StringTie	exon	124518818	124518881	1000	-	.	gene_id "MSTRG.191412"; transcript_id "MSTRG.191412.61"; exon_number "9";
chr8	StringTie	exon	124522151	124522200	1000	-	.	gene_id "MSTRG.191412"; transcript_id "MSTRG.191412.61"; exon_number "10";
chr8	StringTie	exon	124522937	124523002	1000	-	.	gene_id "MSTRG.191412"; transcript_id "MSTRG.191412.61"; exon_number "11";
chr8	StringTie	exon	124527931	124527991	1000	-	.	gene_id "MSTRG.191412"; transcript_id "MSTRG.191412.61"; exon_number "12";
chr8	StringTie	exon	124539025	124539400	1000	-	.	gene_id "MSTRG.191412"; transcript_id "MSTRG.191412.61"; exon_number "13";
chr8	StringTie	transcript	124488420	124539287	1000	-	.	gene_id "MSTRG.191412"; transcript_id "MSTRG.191412.62";
chr8	StringTie	exon	124488420	124488696	1000	-	.	gene_id "MSTRG.191412"; transcript_id "MSTRG.191412.62"; exon_number "1";
chr8	StringTie	exon	124493833	124493959	1000	-	.	gene_id "MSTRG.191412"; transcript_id "MSTRG.191412.62"; exon_number "2";
chr8	StringTie	exon	124495472	124495542	1000	-	.	gene_id "MSTRG.191412"; transcript_id "MSTRG.191412.62"; exon_number "3";
chr8	StringTie	exon	124504271	124504347	1000	-	.	gene_id "MSTRG.191412"; transcript_id "MSTRG.191412.62"; exon_number "4";
chr8	StringTie	exon	124508474	124508514	1000	-	.	gene_id "MSTRG.191412"; transcript_id "MSTRG.191412.62"; exon_number "5";
chr8	StringTie	exon	124508603	124508687	1000	-	.	gene_id "MSTRG.191412"; transcript_id "MSTRG.191412.62"; exon_number "6";
chr8	StringTie	exon	124515746	124515788	1000	-	.	gene_id "MSTRG.191412"; transcript_id "MSTRG.191412.62"; exon_number "7";
chr8	StringTie	exon	124515887	124516030	1000	-	.	gene_id "MSTRG.191412"; transcript_id "MSTRG.191412.62"; exon_number "8";
chr8	StringTie	exon	124518742	124518881	1000	-	.	gene_id "MSTRG.191412"; transcript_id "MSTRG.191412.62"; exon_number "9";
chr8	StringTie	exon	124522937	124523002	1000	-	.	gene_id "MSTRG.191412"; transcript_id "MSTRG.191412.62"; exon_number "10";
chr8	StringTie	exon	124539025	124539287	1000	-	.	gene_id "MSTRG.191412"; transcript_id "MSTRG.191412.62"; exon_number "11";
chr8	StringTie	transcript	124488422	124539318	1000	-	.	gene_id "MSTRG.191412"; transcript_id "MSTRG.191412.63";
chr8	StringTie	exon	124488422	124488696	1000	-	.	gene_id "MSTRG.191412"; transcript_id "MSTRG.191412.63"; exon_number "1";
chr8	StringTie	exon	124493833	124493959	1000	-	.	gene_id "MSTRG.191412"; transcript_id "MSTRG.191412.63"; exon_number "2";
chr8	StringTie	exon	124495472	124495542	1000	-	.	gene_id "MSTRG.191412"; transcript_id "MSTRG.191412.63"; exon_number "3";
chr8	StringTie	exon	124503840	124503984	1000	-	.	gene_id "MSTRG.191412"; transcript_id "MSTRG.191412.63"; exon_number "4";
chr8	StringTie	exon	124504271	124504347	1000	-	.	gene_id "MSTRG.191412"; transcript_id "MSTRG.191412.63"; exon_number "5";
chr8	StringTie	exon	124508474	124508514	1000	-	.	gene_id "MSTRG.191412"; transcript_id "MSTRG.191412.63"; exon_number "6";
chr8	StringTie	exon	124508603	124508688	1000	-	.	gene_id "MSTRG.191412"; transcript_id "MSTRG.191412.63"; exon_number "7";
chr8	StringTie	exon	124515746	124515788	1000	-	.	gene_id "MSTRG.191412"; transcript_id "MSTRG.191412.63"; exon_number "8";
chr8	StringTie	exon	124515887	124516030	1000	-	.	gene_id "MSTRG.191412"; transcript_id "MSTRG.191412.63"; exon_number "9";
chr8	StringTie	exon	124518742	124518881	1000	-	.	gene_id "MSTRG.191412"; transcript_id "MSTRG.191412.63"; exon_number "10";
chr8	StringTie	exon	124522937	124523002	1000	-	.	gene_id "MSTRG.191412"; transcript_id "MSTRG.191412.63"; exon_number "11";
chr8	StringTie	exon	124539025	124539318	1000	-	.	gene_id "MSTRG.191412"; transcript_id "MSTRG.191412.63"; exon_number "12";
chr8	StringTie	transcript	124488429	124539554	1000	-	.	gene_id "MSTRG.191412"; transcript_id "MSTRG.191412.64";
chr8	StringTie	exon	124488429	124488696	1000	-	.	gene_id "MSTRG.191412"; transcript_id "MSTRG.191412.64"; exon_number "1";
chr8	StringTie	exon	124493833	124493959	1000	-	.	gene_id "MSTRG.191412"; transcript_id "MSTRG.191412.64"; exon_number "2";
chr8	StringTie	exon	124495472	124495542	1000	-	.	gene_id "MSTRG.191412"; transcript_id "MSTRG.191412.64"; exon_number "3";
chr8	StringTie	exon	124504271	124504347	1000	-	.	gene_id "MSTRG.191412"; transcript_id "MSTRG.191412.64"; exon_number "4";
chr8	StringTie	exon	124508474	124508514	1000	-	.	gene_id "MSTRG.191412"; transcript_id "MSTRG.191412.64"; exon_number "5";
chr8	StringTie	exon	124508603	124508688	1000	-	.	gene_id "MSTRG.191412"; transcript_id "MSTRG.191412.64"; exon_number "6";
chr8	StringTie	exon	124515746	124515788	1000	-	.	gene_id "MSTRG.191412"; transcript_id "MSTRG.191412.64"; exon_number "7";
chr8	StringTie	exon	124515887	124516030	1000	-	.	gene_id "MSTRG.191412"; transcript_id "MSTRG.191412.64"; exon_number "8";
chr8	StringTie	exon	124518742	124518881	1000	-	.	gene_id "MSTRG.191412"; transcript_id "MSTRG.191412.64"; exon_number "9";
chr8	StringTie	exon	124522151	124522189	1000	-	.	gene_id "MSTRG.191412"; transcript_id "MSTRG.191412.64"; exon_number "10";
chr8	StringTie	exon	124522937	124523002	1000	-	.	gene_id "MSTRG.191412"; transcript_id "MSTRG.191412.64"; exon_number "11";
chr8	StringTie	exon	124538928	124539554	1000	-	.	gene_id "MSTRG.191412"; transcript_id "MSTRG.191412.64"; exon_number "12";
chr8	StringTie	transcript	124488434	124538406	1000	-	.	gene_id "MSTRG.191412"; transcript_id "MSTRG.191412.65";
chr8	StringTie	exon	124488434	124488696	1000	-	.	gene_id "MSTRG.191412"; transcript_id "MSTRG.191412.65"; exon_number "1";
chr8	StringTie	exon	124493833	124493959	1000	-	.	gene_id "MSTRG.191412"; transcript_id "MSTRG.191412.65"; exon_number "2";
chr8	StringTie	exon	124495472	124495542	1000	-	.	gene_id "MSTRG.191412"; transcript_id "MSTRG.191412.65"; exon_number "3";
chr8	StringTie	exon	124503840	124503951	1000	-	.	gene_id "MSTRG.191412"; transcript_id "MSTRG.191412.65"; exon_number "4";
chr8	StringTie	exon	124504275	124504347	1000	-	.	gene_id "MSTRG.191412"; transcript_id "MSTRG.191412.65"; exon_number "5";
chr8	StringTie	exon	124508474	124508514	1000	-	.	gene_id "MSTRG.191412"; transcript_id "MSTRG.191412.65"; exon_number "6";
chr8	StringTie	exon	124508603	124508688	1000	-	.	gene_id "MSTRG.191412"; transcript_id "MSTRG.191412.65"; exon_number "7";
chr8	StringTie	exon	124515746	124515788	1000	-	.	gene_id "MSTRG.191412"; transcript_id "MSTRG.191412.65"; exon_number "8";
chr8	StringTie	exon	124515887	124516030	1000	-	.	gene_id "MSTRG.191412"; transcript_id "MSTRG.191412.65"; exon_number "9";
chr8	StringTie	exon	124518742	124518881	1000	-	.	gene_id "MSTRG.191412"; transcript_id "MSTRG.191412.65"; exon_number "10";
chr8	StringTie	exon	124522151	124522200	1000	-	.	gene_id "MSTRG.191412"; transcript_id "MSTRG.191412.65"; exon_number "11";
chr8	StringTie	exon	124522937	124523002	1000	-	.	gene_id "MSTRG.191412"; transcript_id "MSTRG.191412.65"; exon_number "12";
chr8	StringTie	exon	124538331	124538406	1000	-	.	gene_id "MSTRG.191412"; transcript_id "MSTRG.191412.65"; exon_number "13";
chr8	StringTie	transcript	124488444	124523479	1000	-	.	gene_id "MSTRG.191412"; transcript_id "MSTRG.191412.66";
chr8	StringTie	exon	124488444	124488696	1000	-	.	gene_id "MSTRG.191412"; transcript_id "MSTRG.191412.66"; exon_number "1";
chr8	StringTie	exon	124493833	124493959	1000	-	.	gene_id "MSTRG.191412"; transcript_id "MSTRG.191412.66"; exon_number "2";
chr8	StringTie	exon	124495472	124495542	1000	-	.	gene_id "MSTRG.191412"; transcript_id "MSTRG.191412.66"; exon_number "3";
chr8	StringTie	exon	124503840	124503951	1000	-	.	gene_id "MSTRG.191412"; transcript_id "MSTRG.191412.66"; exon_number "4";
chr8	StringTie	exon	124504275	124504347	1000	-	.	gene_id "MSTRG.191412"; transcript_id "MSTRG.191412.66"; exon_number "5";
chr8	StringTie	exon	124508474	124508514	1000	-	.	gene_id "MSTRG.191412"; transcript_id "MSTRG.191412.66"; exon_number "6";
chr8	StringTie	exon	124508603	124508688	1000	-	.	gene_id "MSTRG.191412"; transcript_id "MSTRG.191412.66"; exon_number "7";
chr8	StringTie	exon	124515746	124515788	1000	-	.	gene_id "MSTRG.191412"; transcript_id "MSTRG.191412.66"; exon_number "8";
chr8	StringTie	exon	124515887	124516030	1000	-	.	gene_id "MSTRG.191412"; transcript_id "MSTRG.191412.66"; exon_number "9";
chr8	StringTie	exon	124518742	124518881	1000	-	.	gene_id "MSTRG.191412"; transcript_id "MSTRG.191412.66"; exon_number "10";
chr8	StringTie	exon	124522151	124522200	1000	-	.	gene_id "MSTRG.191412"; transcript_id "MSTRG.191412.66"; exon_number "11";
chr8	StringTie	exon	124522937	124523002	1000	-	.	gene_id "MSTRG.191412"; transcript_id "MSTRG.191412.66"; exon_number "12";
chr8	StringTie	exon	124523207	124523479	1000	-	.	gene_id "MSTRG.191412"; transcript_id "MSTRG.191412.66"; exon_number "13";
chr8	StringTie	transcript	124488445	124538968	1000	-	.	gene_id "MSTRG.191412"; transcript_id "MSTRG.191412.67";
chr8	StringTie	exon	124488445	124488696	1000	-	.	gene_id "MSTRG.191412"; transcript_id "MSTRG.191412.67"; exon_number "1";
chr8	StringTie	exon	124493833	124493959	1000	-	.	gene_id "MSTRG.191412"; transcript_id "MSTRG.191412.67"; exon_number "2";
chr8	StringTie	exon	124495472	124495542	1000	-	.	gene_id "MSTRG.191412"; transcript_id "MSTRG.191412.67"; exon_number "3";
chr8	StringTie	exon	124504271	124504347	1000	-	.	gene_id "MSTRG.191412"; transcript_id "MSTRG.191412.67"; exon_number "4";
chr8	StringTie	exon	124508474	124508514	1000	-	.	gene_id "MSTRG.191412"; transcript_id "MSTRG.191412.67"; exon_number "5";
chr8	StringTie	exon	124508603	124508688	1000	-	.	gene_id "MSTRG.191412"; transcript_id "MSTRG.191412.67"; exon_number "6";
chr8	StringTie	exon	124515746	124515788	1000	-	.	gene_id "MSTRG.191412"; transcript_id "MSTRG.191412.67"; exon_number "7";
chr8	StringTie	exon	124515887	124516030	1000	-	.	gene_id "MSTRG.191412"; transcript_id "MSTRG.191412.67"; exon_number "8";
chr8	StringTie	exon	124518742	124518881	1000	-	.	gene_id "MSTRG.191412"; transcript_id "MSTRG.191412.67"; exon_number "9";
chr8	StringTie	exon	124522151	124522216	1000	-	.	gene_id "MSTRG.191412"; transcript_id "MSTRG.191412.67"; exon_number "10";
chr8	StringTie	exon	124522937	124523002	1000	-	.	gene_id "MSTRG.191412"; transcript_id "MSTRG.191412.67"; exon_number "11";
chr8	StringTie	exon	124538928	124538968	1000	-	.	gene_id "MSTRG.191412"; transcript_id "MSTRG.191412.67"; exon_number "12";
chr8	StringTie	transcript	124488448	124539292	1000	-	.	gene_id "MSTRG.191412"; transcript_id "MSTRG.191412.68";
chr8	StringTie	exon	124488448	124488696	1000	-	.	gene_id "MSTRG.191412"; transcript_id "MSTRG.191412.68"; exon_number "1";
chr8	StringTie	exon	124493833	124493959	1000	-	.	gene_id "MSTRG.191412"; transcript_id "MSTRG.191412.68"; exon_number "2";
chr8	StringTie	exon	124495472	124495542	1000	-	.	gene_id "MSTRG.191412"; transcript_id "MSTRG.191412.68"; exon_number "3";
chr8	StringTie	exon	124504271	124504347	1000	-	.	gene_id "MSTRG.191412"; transcript_id "MSTRG.191412.68"; exon_number "4";
chr8	StringTie	exon	124508474	124508514	1000	-	.	gene_id "MSTRG.191412"; transcript_id "MSTRG.191412.68"; exon_number "5";
chr8	StringTie	exon	124508603	124508688	1000	-	.	gene_id "MSTRG.191412"; transcript_id "MSTRG.191412.68"; exon_number "6";
chr8	StringTie	exon	124515746	124515788	1000	-	.	gene_id "MSTRG.191412"; transcript_id "MSTRG.191412.68"; exon_number "7";
chr8	StringTie	exon	124518818	124518881	1000	-	.	gene_id "MSTRG.191412"; transcript_id "MSTRG.191412.68"; exon_number "8";
chr8	StringTie	exon	124522151	124522200	1000	-	.	gene_id "MSTRG.191412"; transcript_id "MSTRG.191412.68"; exon_number "9";
chr8	StringTie	exon	124522937	124523002	1000	-	.	gene_id "MSTRG.191412"; transcript_id "MSTRG.191412.68"; exon_number "10";
chr8	StringTie	exon	124539025	124539292	1000	-	.	gene_id "MSTRG.191412"; transcript_id "MSTRG.191412.68"; exon_number "11";
chr8	StringTie	transcript	124488467	124523436	1000	-	.	gene_id "MSTRG.191412"; transcript_id "MSTRG.191412.69";
chr8	StringTie	exon	124488467	124488696	1000	-	.	gene_id "MSTRG.191412"; transcript_id "MSTRG.191412.69"; exon_number "1";
chr8	StringTie	exon	124493833	124493959	1000	-	.	gene_id "MSTRG.191412"; transcript_id "MSTRG.191412.69"; exon_number "2";
chr8	StringTie	exon	124495472	124495542	1000	-	.	gene_id "MSTRG.191412"; transcript_id "MSTRG.191412.69"; exon_number "3";
chr8	StringTie	exon	124504271	124504347	1000	-	.	gene_id "MSTRG.191412"; transcript_id "MSTRG.191412.69"; exon_number "4";
chr8	StringTie	exon	124508474	124508514	1000	-	.	gene_id "MSTRG.191412"; transcript_id "MSTRG.191412.69"; exon_number "5";
chr8	StringTie	exon	124508603	124508688	1000	-	.	gene_id "MSTRG.191412"; transcript_id "MSTRG.191412.69"; exon_number "6";
chr8	StringTie	exon	124515746	124515788	1000	-	.	gene_id "MSTRG.191412"; transcript_id "MSTRG.191412.69"; exon_number "7";
chr8	StringTie	exon	124515887	124516030	1000	-	.	gene_id "MSTRG.191412"; transcript_id "MSTRG.191412.69"; exon_number "8";
chr8	StringTie	exon	124518818	124518868	1000	-	.	gene_id "MSTRG.191412"; transcript_id "MSTRG.191412.69"; exon_number "9";
chr8	StringTie	exon	124522151	124522200	1000	-	.	gene_id "MSTRG.191412"; transcript_id "MSTRG.191412.69"; exon_number "10";
chr8	StringTie	exon	124522937	124523002	1000	-	.	gene_id "MSTRG.191412"; transcript_id "MSTRG.191412.69"; exon_number "11";
chr8	StringTie	exon	124523207	124523436	1000	-	.	gene_id "MSTRG.191412"; transcript_id "MSTRG.191412.69"; exon_number "12";
chr8	StringTie	transcript	124479995	124593129	1000	-	.	gene_id "MSTRG.191412"; transcript_id "MSTRG.191412.7";
chr8	StringTie	exon	124479995	124480402	1000	-	.	gene_id "MSTRG.191412"; transcript_id "MSTRG.191412.7"; exon_number "1";
chr8	StringTie	exon	124482801	124482898	1000	-	.	gene_id "MSTRG.191412"; transcript_id "MSTRG.191412.7"; exon_number "2";
chr8	StringTie	exon	124488566	124488696	1000	-	.	gene_id "MSTRG.191412"; transcript_id "MSTRG.191412.7"; exon_number "3";
chr8	StringTie	exon	124493833	124493959	1000	-	.	gene_id "MSTRG.191412"; transcript_id "MSTRG.191412.7"; exon_number "4";
chr8	StringTie	exon	124495472	124495542	1000	-	.	gene_id "MSTRG.191412"; transcript_id "MSTRG.191412.7"; exon_number "5";
chr8	StringTie	exon	124504271	124504347	1000	-	.	gene_id "MSTRG.191412"; transcript_id "MSTRG.191412.7"; exon_number "6";
chr8	StringTie	exon	124508474	124508514	1000	-	.	gene_id "MSTRG.191412"; transcript_id "MSTRG.191412.7"; exon_number "7";
chr8	StringTie	exon	124508603	124508688	1000	-	.	gene_id "MSTRG.191412"; transcript_id "MSTRG.191412.7"; exon_number "8";
chr8	StringTie	exon	124515746	124515788	1000	-	.	gene_id "MSTRG.191412"; transcript_id "MSTRG.191412.7"; exon_number "9";
chr8	StringTie	exon	124515887	124516030	1000	-	.	gene_id "MSTRG.191412"; transcript_id "MSTRG.191412.7"; exon_number "10";
chr8	StringTie	exon	124518742	124518881	1000	-	.	gene_id "MSTRG.191412"; transcript_id "MSTRG.191412.7"; exon_number "11";
chr8	StringTie	exon	124522937	124523002	1000	-	.	gene_id "MSTRG.191412"; transcript_id "MSTRG.191412.7"; exon_number "12";
chr8	StringTie	exon	124539025	124539287	1000	-	.	gene_id "MSTRG.191412"; transcript_id "MSTRG.191412.7"; exon_number "13";
chr8	StringTie	exon	124543076	124543197	1000	-	.	gene_id "MSTRG.191412"; transcript_id "MSTRG.191412.7"; exon_number "14";
chr8	StringTie	exon	124549789	124553692	1000	-	.	gene_id "MSTRG.191412"; transcript_id "MSTRG.191412.7"; exon_number "15";
chr8	StringTie	exon	124555742	124555904	1000	-	.	gene_id "MSTRG.191412"; transcript_id "MSTRG.191412.7"; exon_number "16";
chr8	StringTie	exon	124556232	124556405	1000	-	.	gene_id "MSTRG.191412"; transcript_id "MSTRG.191412.7"; exon_number "17";
chr8	StringTie	exon	124557681	124557875	1000	-	.	gene_id "MSTRG.191412"; transcript_id "MSTRG.191412.7"; exon_number "18";
chr8	StringTie	exon	124562782	124562992	1000	-	.	gene_id "MSTRG.191412"; transcript_id "MSTRG.191412.7"; exon_number "19";
chr8	StringTie	exon	124565662	124565759	1000	-	.	gene_id "MSTRG.191412"; transcript_id "MSTRG.191412.7"; exon_number "20";
chr8	StringTie	exon	124567071	124567178	1000	-	.	gene_id "MSTRG.191412"; transcript_id "MSTRG.191412.7"; exon_number "21";
chr8	StringTie	exon	124568379	124568536	1000	-	.	gene_id "MSTRG.191412"; transcript_id "MSTRG.191412.7"; exon_number "22";
chr8	StringTie	exon	124585087	124585161	1000	-	.	gene_id "MSTRG.191412"; transcript_id "MSTRG.191412.7"; exon_number "23";
chr8	StringTie	exon	124589620	124589711	1000	-	.	gene_id "MSTRG.191412"; transcript_id "MSTRG.191412.7"; exon_number "24";
chr8	StringTie	exon	124591151	124591235	1000	-	.	gene_id "MSTRG.191412"; transcript_id "MSTRG.191412.7"; exon_number "25";
chr8	StringTie	exon	124592885	124593129	1000	-	.	gene_id "MSTRG.191412"; transcript_id "MSTRG.191412.7"; exon_number "26";
chr8	StringTie	transcript	124488479	124539056	1000	-	.	gene_id "MSTRG.191412"; transcript_id "MSTRG.191412.70";
chr8	StringTie	exon	124488479	124488696	1000	-	.	gene_id "MSTRG.191412"; transcript_id "MSTRG.191412.70"; exon_number "1";
chr8	StringTie	exon	124493833	124493959	1000	-	.	gene_id "MSTRG.191412"; transcript_id "MSTRG.191412.70"; exon_number "2";
chr8	StringTie	exon	124495472	124495542	1000	-	.	gene_id "MSTRG.191412"; transcript_id "MSTRG.191412.70"; exon_number "3";
chr8	StringTie	exon	124503840	124503951	1000	-	.	gene_id "MSTRG.191412"; transcript_id "MSTRG.191412.70"; exon_number "4";
chr8	StringTie	exon	124504275	124504347	1000	-	.	gene_id "MSTRG.191412"; transcript_id "MSTRG.191412.70"; exon_number "5";
chr8	StringTie	exon	124508474	124508514	1000	-	.	gene_id "MSTRG.191412"; transcript_id "MSTRG.191412.70"; exon_number "6";
chr8	StringTie	exon	124508603	124508688	1000	-	.	gene_id "MSTRG.191412"; transcript_id "MSTRG.191412.70"; exon_number "7";
chr8	StringTie	exon	124515746	124515788	1000	-	.	gene_id "MSTRG.191412"; transcript_id "MSTRG.191412.70"; exon_number "8";
chr8	StringTie	exon	124515887	124516030	1000	-	.	gene_id "MSTRG.191412"; transcript_id "MSTRG.191412.70"; exon_number "9";
chr8	StringTie	exon	124518818	124518881	1000	-	.	gene_id "MSTRG.191412"; transcript_id "MSTRG.191412.70"; exon_number "10";
chr8	StringTie	exon	124522937	124523002	1000	-	.	gene_id "MSTRG.191412"; transcript_id "MSTRG.191412.70"; exon_number "11";
chr8	StringTie	exon	124526665	124526824	1000	-	.	gene_id "MSTRG.191412"; transcript_id "MSTRG.191412.70"; exon_number "12";
chr8	StringTie	exon	124539025	124539056	1000	-	.	gene_id "MSTRG.191412"; transcript_id "MSTRG.191412.70"; exon_number "13";
chr8	StringTie	transcript	124488484	124599426	1000	-	.	gene_id "MSTRG.191412"; transcript_id "MSTRG.191412.71";
chr8	StringTie	exon	124488484	124488696	1000	-	.	gene_id "MSTRG.191412"; transcript_id "MSTRG.191412.71"; exon_number "1";
chr8	StringTie	exon	124493833	124493959	1000	-	.	gene_id "MSTRG.191412"; transcript_id "MSTRG.191412.71"; exon_number "2";
chr8	StringTie	exon	124495472	124495542	1000	-	.	gene_id "MSTRG.191412"; transcript_id "MSTRG.191412.71"; exon_number "3";
chr8	StringTie	exon	124504271	124504347	1000	-	.	gene_id "MSTRG.191412"; transcript_id "MSTRG.191412.71"; exon_number "4";
chr8	StringTie	exon	124508474	124508514	1000	-	.	gene_id "MSTRG.191412"; transcript_id "MSTRG.191412.71"; exon_number "5";
chr8	StringTie	exon	124508603	124508688	1000	-	.	gene_id "MSTRG.191412"; transcript_id "MSTRG.191412.71"; exon_number "6";
chr8	StringTie	exon	124515746	124515788	1000	-	.	gene_id "MSTRG.191412"; transcript_id "MSTRG.191412.71"; exon_number "7";
chr8	StringTie	exon	124515887	124516030	1000	-	.	gene_id "MSTRG.191412"; transcript_id "MSTRG.191412.71"; exon_number "8";
chr8	StringTie	exon	124518818	124518881	1000	-	.	gene_id "MSTRG.191412"; transcript_id "MSTRG.191412.71"; exon_number "9";
chr8	StringTie	exon	124522151	124522200	1000	-	.	gene_id "MSTRG.191412"; transcript_id "MSTRG.191412.71"; exon_number "10";
chr8	StringTie	exon	124522937	124523002	1000	-	.	gene_id "MSTRG.191412"; transcript_id "MSTRG.191412.71"; exon_number "11";
chr8	StringTie	exon	124539025	124539213	1000	-	.	gene_id "MSTRG.191412"; transcript_id "MSTRG.191412.71"; exon_number "12";
chr8	StringTie	exon	124543103	124543238	1000	-	.	gene_id "MSTRG.191412"; transcript_id "MSTRG.191412.71"; exon_number "13";
chr8	StringTie	exon	124549816	124553692	1000	-	.	gene_id "MSTRG.191412"; transcript_id "MSTRG.191412.71"; exon_number "14";
chr8	StringTie	exon	124555742	124555904	1000	-	.	gene_id "MSTRG.191412"; transcript_id "MSTRG.191412.71"; exon_number "15";
chr8	StringTie	exon	124556232	124556405	1000	-	.	gene_id "MSTRG.191412"; transcript_id "MSTRG.191412.71"; exon_number "16";
chr8	StringTie	exon	124557681	124557875	1000	-	.	gene_id "MSTRG.191412"; transcript_id "MSTRG.191412.71"; exon_number "17";
chr8	StringTie	exon	124562782	124562992	1000	-	.	gene_id "MSTRG.191412"; transcript_id "MSTRG.191412.71"; exon_number "18";
chr8	StringTie	exon	124565662	124565759	1000	-	.	gene_id "MSTRG.191412"; transcript_id "MSTRG.191412.71"; exon_number "19";
chr8	StringTie	exon	124567071	124567178	1000	-	.	gene_id "MSTRG.191412"; transcript_id "MSTRG.191412.71"; exon_number "20";
chr8	StringTie	exon	124568379	124568536	1000	-	.	gene_id "MSTRG.191412"; transcript_id "MSTRG.191412.71"; exon_number "21";
chr8	StringTie	exon	124585087	124585161	1000	-	.	gene_id "MSTRG.191412"; transcript_id "MSTRG.191412.71"; exon_number "22";
chr8	StringTie	exon	124589620	124589711	1000	-	.	gene_id "MSTRG.191412"; transcript_id "MSTRG.191412.71"; exon_number "23";
chr8	StringTie	exon	124591151	124591235	1000	-	.	gene_id "MSTRG.191412"; transcript_id "MSTRG.191412.71"; exon_number "24";
chr8	StringTie	exon	124593453	124599426	1000	-	.	gene_id "MSTRG.191412"; transcript_id "MSTRG.191412.71"; exon_number "25";
chr8	StringTie	transcript	124488487	124539072	1000	-	.	gene_id "MSTRG.191412"; transcript_id "MSTRG.191412.73";
chr8	StringTie	exon	124488487	124488696	1000	-	.	gene_id "MSTRG.191412"; transcript_id "MSTRG.191412.73"; exon_number "1";
chr8	StringTie	exon	124493833	124493959	1000	-	.	gene_id "MSTRG.191412"; transcript_id "MSTRG.191412.73"; exon_number "2";
chr8	StringTie	exon	124495472	124495542	1000	-	.	gene_id "MSTRG.191412"; transcript_id "MSTRG.191412.73"; exon_number "3";
chr8	StringTie	exon	124504275	124504347	1000	-	.	gene_id "MSTRG.191412"; transcript_id "MSTRG.191412.73"; exon_number "4";
chr8	StringTie	exon	124508474	124508514	1000	-	.	gene_id "MSTRG.191412"; transcript_id "MSTRG.191412.73"; exon_number "5";
chr8	StringTie	exon	124508603	124508688	1000	-	.	gene_id "MSTRG.191412"; transcript_id "MSTRG.191412.73"; exon_number "6";
chr8	StringTie	exon	124515746	124515788	1000	-	.	gene_id "MSTRG.191412"; transcript_id "MSTRG.191412.73"; exon_number "7";
chr8	StringTie	exon	124515887	124516030	1000	-	.	gene_id "MSTRG.191412"; transcript_id "MSTRG.191412.73"; exon_number "8";
chr8	StringTie	exon	124518742	124518881	1000	-	.	gene_id "MSTRG.191412"; transcript_id "MSTRG.191412.73"; exon_number "9";
chr8	StringTie	exon	124522151	124522200	1000	-	.	gene_id "MSTRG.191412"; transcript_id "MSTRG.191412.73"; exon_number "10";
chr8	StringTie	exon	124539025	124539072	1000	-	.	gene_id "MSTRG.191412"; transcript_id "MSTRG.191412.73"; exon_number "11";
chr8	StringTie	transcript	124488494	124522969	1000	-	.	gene_id "MSTRG.191412"; transcript_id "MSTRG.191412.74";
chr8	StringTie	exon	124488494	124488696	1000	-	.	gene_id "MSTRG.191412"; transcript_id "MSTRG.191412.74"; exon_number "1";
chr8	StringTie	exon	124493833	124493959	1000	-	.	gene_id "MSTRG.191412"; transcript_id "MSTRG.191412.74"; exon_number "2";
chr8	StringTie	exon	124495472	124495542	1000	-	.	gene_id "MSTRG.191412"; transcript_id "MSTRG.191412.74"; exon_number "3";
chr8	StringTie	exon	124504275	124504347	1000	-	.	gene_id "MSTRG.191412"; transcript_id "MSTRG.191412.74"; exon_number "4";
chr8	StringTie	exon	124508474	124508514	1000	-	.	gene_id "MSTRG.191412"; transcript_id "MSTRG.191412.74"; exon_number "5";
chr8	StringTie	exon	124508603	124508688	1000	-	.	gene_id "MSTRG.191412"; transcript_id "MSTRG.191412.74"; exon_number "6";
chr8	StringTie	exon	124515746	124515788	1000	-	.	gene_id "MSTRG.191412"; transcript_id "MSTRG.191412.74"; exon_number "7";
chr8	StringTie	exon	124515887	124516030	1000	-	.	gene_id "MSTRG.191412"; transcript_id "MSTRG.191412.74"; exon_number "8";
chr8	StringTie	exon	124522937	124522969	1000	-	.	gene_id "MSTRG.191412"; transcript_id "MSTRG.191412.74"; exon_number "9";
chr8	StringTie	transcript	124488500	124538568	1000	-	.	gene_id "MSTRG.191412"; transcript_id "MSTRG.191412.75";
chr8	StringTie	exon	124488500	124488696	1000	-	.	gene_id "MSTRG.191412"; transcript_id "MSTRG.191412.75"; exon_number "1";
chr8	StringTie	exon	124493833	124493959	1000	-	.	gene_id "MSTRG.191412"; transcript_id "MSTRG.191412.75"; exon_number "2";
chr8	StringTie	exon	124504275	124504347	1000	-	.	gene_id "MSTRG.191412"; transcript_id "MSTRG.191412.75"; exon_number "3";
chr8	StringTie	exon	124508474	124508514	1000	-	.	gene_id "MSTRG.191412"; transcript_id "MSTRG.191412.75"; exon_number "4";
chr8	StringTie	exon	124508603	124508688	1000	-	.	gene_id "MSTRG.191412"; transcript_id "MSTRG.191412.75"; exon_number "5";
chr8	StringTie	exon	124515746	124515788	1000	-	.	gene_id "MSTRG.191412"; transcript_id "MSTRG.191412.75"; exon_number "6";
chr8	StringTie	exon	124515887	124516030	1000	-	.	gene_id "MSTRG.191412"; transcript_id "MSTRG.191412.75"; exon_number "7";
chr8	StringTie	exon	124518742	124518881	1000	-	.	gene_id "MSTRG.191412"; transcript_id "MSTRG.191412.75"; exon_number "8";
chr8	StringTie	exon	124522151	124522200	1000	-	.	gene_id "MSTRG.191412"; transcript_id "MSTRG.191412.75"; exon_number "9";
chr8	StringTie	exon	124522937	124523002	1000	-	.	gene_id "MSTRG.191412"; transcript_id "MSTRG.191412.75"; exon_number "10";
chr8	StringTie	exon	124538331	124538568	1000	-	.	gene_id "MSTRG.191412"; transcript_id "MSTRG.191412.75"; exon_number "11";
chr8	StringTie	transcript	124488502	124539480	1000	-	.	gene_id "MSTRG.191412"; transcript_id "MSTRG.191412.77";
chr8	StringTie	exon	124488502	124488690	1000	-	.	gene_id "MSTRG.191412"; transcript_id "MSTRG.191412.77"; exon_number "1";
chr8	StringTie	exon	124493842	124493959	1000	-	.	gene_id "MSTRG.191412"; transcript_id "MSTRG.191412.77"; exon_number "2";
chr8	StringTie	exon	124495472	124495542	1000	-	.	gene_id "MSTRG.191412"; transcript_id "MSTRG.191412.77"; exon_number "3";
chr8	StringTie	exon	124504271	124504347	1000	-	.	gene_id "MSTRG.191412"; transcript_id "MSTRG.191412.77"; exon_number "4";
chr8	StringTie	exon	124508474	124508514	1000	-	.	gene_id "MSTRG.191412"; transcript_id "MSTRG.191412.77"; exon_number "5";
chr8	StringTie	exon	124508603	124508688	1000	-	.	gene_id "MSTRG.191412"; transcript_id "MSTRG.191412.77"; exon_number "6";
chr8	StringTie	exon	124515746	124515788	1000	-	.	gene_id "MSTRG.191412"; transcript_id "MSTRG.191412.77"; exon_number "7";
chr8	StringTie	exon	124515887	124516030	1000	-	.	gene_id "MSTRG.191412"; transcript_id "MSTRG.191412.77"; exon_number "8";
chr8	StringTie	exon	124518742	124518881	1000	-	.	gene_id "MSTRG.191412"; transcript_id "MSTRG.191412.77"; exon_number "9";
chr8	StringTie	exon	124522151	124522200	1000	-	.	gene_id "MSTRG.191412"; transcript_id "MSTRG.191412.77"; exon_number "10";
chr8	StringTie	exon	124522937	124523002	1000	-	.	gene_id "MSTRG.191412"; transcript_id "MSTRG.191412.77"; exon_number "11";
chr8	StringTie	exon	124539025	124539480	1000	-	.	gene_id "MSTRG.191412"; transcript_id "MSTRG.191412.77"; exon_number "12";
chr8	StringTie	transcript	124488508	124539541	1000	-	.	gene_id "MSTRG.191412"; transcript_id "MSTRG.191412.78";
chr8	StringTie	exon	124488508	124488696	1000	-	.	gene_id "MSTRG.191412"; transcript_id "MSTRG.191412.78"; exon_number "1";
chr8	StringTie	exon	124493833	124493959	1000	-	.	gene_id "MSTRG.191412"; transcript_id "MSTRG.191412.78"; exon_number "2";
chr8	StringTie	exon	124495472	124495542	1000	-	.	gene_id "MSTRG.191412"; transcript_id "MSTRG.191412.78"; exon_number "3";
chr8	StringTie	exon	124504271	124504347	1000	-	.	gene_id "MSTRG.191412"; transcript_id "MSTRG.191412.78"; exon_number "4";
chr8	StringTie	exon	124508474	124508514	1000	-	.	gene_id "MSTRG.191412"; transcript_id "MSTRG.191412.78"; exon_number "5";
chr8	StringTie	exon	124508603	124508688	1000	-	.	gene_id "MSTRG.191412"; transcript_id "MSTRG.191412.78"; exon_number "6";
chr8	StringTie	exon	124515746	124515788	1000	-	.	gene_id "MSTRG.191412"; transcript_id "MSTRG.191412.78"; exon_number "7";
chr8	StringTie	exon	124515887	124516030	1000	-	.	gene_id "MSTRG.191412"; transcript_id "MSTRG.191412.78"; exon_number "8";
chr8	StringTie	exon	124518649	124518881	1000	-	.	gene_id "MSTRG.191412"; transcript_id "MSTRG.191412.78"; exon_number "9";
chr8	StringTie	exon	124522937	124523002	1000	-	.	gene_id "MSTRG.191412"; transcript_id "MSTRG.191412.78"; exon_number "10";
chr8	StringTie	exon	124539025	124539541	1000	-	.	gene_id "MSTRG.191412"; transcript_id "MSTRG.191412.78"; exon_number "11";
chr8	StringTie	transcript	124480208	124547106	1000	-	.	gene_id "MSTRG.191412"; transcript_id "MSTRG.191412.8";
chr8	StringTie	exon	124480208	124480402	1000	-	.	gene_id "MSTRG.191412"; transcript_id "MSTRG.191412.8"; exon_number "1";
chr8	StringTie	exon	124482801	124482898	1000	-	.	gene_id "MSTRG.191412"; transcript_id "MSTRG.191412.8"; exon_number "2";
chr8	StringTie	exon	124488566	124488696	1000	-	.	gene_id "MSTRG.191412"; transcript_id "MSTRG.191412.8"; exon_number "3";
chr8	StringTie	exon	124493833	124493959	1000	-	.	gene_id "MSTRG.191412"; transcript_id "MSTRG.191412.8"; exon_number "4";
chr8	StringTie	exon	124495472	124495542	1000	-	.	gene_id "MSTRG.191412"; transcript_id "MSTRG.191412.8"; exon_number "5";
chr8	StringTie	exon	124504271	124504347	1000	-	.	gene_id "MSTRG.191412"; transcript_id "MSTRG.191412.8"; exon_number "6";
chr8	StringTie	exon	124508474	124508514	1000	-	.	gene_id "MSTRG.191412"; transcript_id "MSTRG.191412.8"; exon_number "7";
chr8	StringTie	exon	124508603	124508688	1000	-	.	gene_id "MSTRG.191412"; transcript_id "MSTRG.191412.8"; exon_number "8";
chr8	StringTie	exon	124515746	124515788	1000	-	.	gene_id "MSTRG.191412"; transcript_id "MSTRG.191412.8"; exon_number "9";
chr8	StringTie	exon	124515887	124516030	1000	-	.	gene_id "MSTRG.191412"; transcript_id "MSTRG.191412.8"; exon_number "10";
chr8	StringTie	exon	124518818	124518881	1000	-	.	gene_id "MSTRG.191412"; transcript_id "MSTRG.191412.8"; exon_number "11";
chr8	StringTie	exon	124522151	124522200	1000	-	.	gene_id "MSTRG.191412"; transcript_id "MSTRG.191412.8"; exon_number "12";
chr8	StringTie	exon	124522937	124523002	1000	-	.	gene_id "MSTRG.191412"; transcript_id "MSTRG.191412.8"; exon_number "13";
chr8	StringTie	exon	124539025	124539213	1000	-	.	gene_id "MSTRG.191412"; transcript_id "MSTRG.191412.8"; exon_number "14";
chr8	StringTie	exon	124547060	124547106	1000	-	.	gene_id "MSTRG.191412"; transcript_id "MSTRG.191412.8"; exon_number "15";
chr8	StringTie	transcript	124488509	124539497	1000	-	.	gene_id "MSTRG.191412"; transcript_id "MSTRG.191412.81";
chr8	StringTie	exon	124488509	124488696	1000	-	.	gene_id "MSTRG.191412"; transcript_id "MSTRG.191412.81"; exon_number "1";
chr8	StringTie	exon	124493833	124493959	1000	-	.	gene_id "MSTRG.191412"; transcript_id "MSTRG.191412.81"; exon_number "2";
chr8	StringTie	exon	124495472	124495542	1000	-	.	gene_id "MSTRG.191412"; transcript_id "MSTRG.191412.81"; exon_number "3";
chr8	StringTie	exon	124504271	124504347	1000	-	.	gene_id "MSTRG.191412"; transcript_id "MSTRG.191412.81"; exon_number "4";
chr8	StringTie	exon	124508474	124508506	1000	-	.	gene_id "MSTRG.191412"; transcript_id "MSTRG.191412.81"; exon_number "5";
chr8	StringTie	exon	124508603	124508688	1000	-	.	gene_id "MSTRG.191412"; transcript_id "MSTRG.191412.81"; exon_number "6";
chr8	StringTie	exon	124515746	124515788	1000	-	.	gene_id "MSTRG.191412"; transcript_id "MSTRG.191412.81"; exon_number "7";
chr8	StringTie	exon	124515887	124516030	1000	-	.	gene_id "MSTRG.191412"; transcript_id "MSTRG.191412.81"; exon_number "8";
chr8	StringTie	exon	124518742	124518881	1000	-	.	gene_id "MSTRG.191412"; transcript_id "MSTRG.191412.81"; exon_number "9";
chr8	StringTie	exon	124522151	124522200	1000	-	.	gene_id "MSTRG.191412"; transcript_id "MSTRG.191412.81"; exon_number "10";
chr8	StringTie	exon	124522937	124523002	1000	-	.	gene_id "MSTRG.191412"; transcript_id "MSTRG.191412.81"; exon_number "11";
chr8	StringTie	exon	124539025	124539497	1000	-	.	gene_id "MSTRG.191412"; transcript_id "MSTRG.191412.81"; exon_number "12";
chr8	StringTie	transcript	124488517	124523003	1000	-	.	gene_id "MSTRG.191412"; transcript_id "MSTRG.191412.84";
chr8	StringTie	exon	124488517	124488696	1000	-	.	gene_id "MSTRG.191412"; transcript_id "MSTRG.191412.84"; exon_number "1";
chr8	StringTie	exon	124493833	124493959	1000	-	.	gene_id "MSTRG.191412"; transcript_id "MSTRG.191412.84"; exon_number "2";
chr8	StringTie	exon	124495472	124495542	1000	-	.	gene_id "MSTRG.191412"; transcript_id "MSTRG.191412.84"; exon_number "3";
chr8	StringTie	exon	124504271	124504347	1000	-	.	gene_id "MSTRG.191412"; transcript_id "MSTRG.191412.84"; exon_number "4";
chr8	StringTie	exon	124508474	124508514	1000	-	.	gene_id "MSTRG.191412"; transcript_id "MSTRG.191412.84"; exon_number "5";
chr8	StringTie	exon	124508603	124508688	1000	-	.	gene_id "MSTRG.191412"; transcript_id "MSTRG.191412.84"; exon_number "6";
chr8	StringTie	exon	124515746	124515788	1000	-	.	gene_id "MSTRG.191412"; transcript_id "MSTRG.191412.84"; exon_number "7";
chr8	StringTie	exon	124515887	124516012	1000	-	.	gene_id "MSTRG.191412"; transcript_id "MSTRG.191412.84"; exon_number "8";
chr8	StringTie	exon	124518742	124518881	1000	-	.	gene_id "MSTRG.191412"; transcript_id "MSTRG.191412.84"; exon_number "9";
chr8	StringTie	exon	124522151	124522200	1000	-	.	gene_id "MSTRG.191412"; transcript_id "MSTRG.191412.84"; exon_number "10";
chr8	StringTie	exon	124522937	124523003	1000	-	.	gene_id "MSTRG.191412"; transcript_id "MSTRG.191412.84"; exon_number "11";
chr8	StringTie	transcript	124488521	124539380	1000	-	.	gene_id "MSTRG.191412"; transcript_id "MSTRG.191412.85";
chr8	StringTie	exon	124488521	124488696	1000	-	.	gene_id "MSTRG.191412"; transcript_id "MSTRG.191412.85"; exon_number "1";
chr8	StringTie	exon	124493833	124493959	1000	-	.	gene_id "MSTRG.191412"; transcript_id "MSTRG.191412.85"; exon_number "2";
chr8	StringTie	exon	124495472	124495542	1000	-	.	gene_id "MSTRG.191412"; transcript_id "MSTRG.191412.85"; exon_number "3";
chr8	StringTie	exon	124504271	124504347	1000	-	.	gene_id "MSTRG.191412"; transcript_id "MSTRG.191412.85"; exon_number "4";
chr8	StringTie	exon	124508474	124508514	1000	-	.	gene_id "MSTRG.191412"; transcript_id "MSTRG.191412.85"; exon_number "5";
chr8	StringTie	exon	124508603	124508688	1000	-	.	gene_id "MSTRG.191412"; transcript_id "MSTRG.191412.85"; exon_number "6";
chr8	StringTie	exon	124515746	124515788	1000	-	.	gene_id "MSTRG.191412"; transcript_id "MSTRG.191412.85"; exon_number "7";
chr8	StringTie	exon	124515887	124515911	1000	-	.	gene_id "MSTRG.191412"; transcript_id "MSTRG.191412.85"; exon_number "8";
chr8	StringTie	exon	124515955	124516030	1000	-	.	gene_id "MSTRG.191412"; transcript_id "MSTRG.191412.85"; exon_number "9";
chr8	StringTie	exon	124518818	124518881	1000	-	.	gene_id "MSTRG.191412"; transcript_id "MSTRG.191412.85"; exon_number "10";
chr8	StringTie	exon	124522151	124522200	1000	-	.	gene_id "MSTRG.191412"; transcript_id "MSTRG.191412.85"; exon_number "11";
chr8	StringTie	exon	124522937	124523002	1000	-	.	gene_id "MSTRG.191412"; transcript_id "MSTRG.191412.85"; exon_number "12";
chr8	StringTie	exon	124539025	124539380	1000	-	.	gene_id "MSTRG.191412"; transcript_id "MSTRG.191412.85"; exon_number "13";
chr8	StringTie	transcript	124488522	124526206	1000	-	.	gene_id "MSTRG.191412"; transcript_id "MSTRG.191412.86";
chr8	StringTie	exon	124488522	124488696	1000	-	.	gene_id "MSTRG.191412"; transcript_id "MSTRG.191412.86"; exon_number "1";
chr8	StringTie	exon	124493833	124493959	1000	-	.	gene_id "MSTRG.191412"; transcript_id "MSTRG.191412.86"; exon_number "2";
chr8	StringTie	exon	124495472	124495542	1000	-	.	gene_id "MSTRG.191412"; transcript_id "MSTRG.191412.86"; exon_number "3";
chr8	StringTie	exon	124504275	124504347	1000	-	.	gene_id "MSTRG.191412"; transcript_id "MSTRG.191412.86"; exon_number "4";
chr8	StringTie	exon	124508474	124508514	1000	-	.	gene_id "MSTRG.191412"; transcript_id "MSTRG.191412.86"; exon_number "5";
chr8	StringTie	exon	124508603	124508688	1000	-	.	gene_id "MSTRG.191412"; transcript_id "MSTRG.191412.86"; exon_number "6";
chr8	StringTie	exon	124515746	124515788	1000	-	.	gene_id "MSTRG.191412"; transcript_id "MSTRG.191412.86"; exon_number "7";
chr8	StringTie	exon	124515887	124516030	1000	-	.	gene_id "MSTRG.191412"; transcript_id "MSTRG.191412.86"; exon_number "8";
chr8	StringTie	exon	124518742	124518881	1000	-	.	gene_id "MSTRG.191412"; transcript_id "MSTRG.191412.86"; exon_number "9";
chr8	StringTie	exon	124522151	124522200	1000	-	.	gene_id "MSTRG.191412"; transcript_id "MSTRG.191412.86"; exon_number "10";
chr8	StringTie	exon	124522937	124523002	1000	-	.	gene_id "MSTRG.191412"; transcript_id "MSTRG.191412.86"; exon_number "11";
chr8	StringTie	exon	124526179	124526206	1000	-	.	gene_id "MSTRG.191412"; transcript_id "MSTRG.191412.86"; exon_number "12";
chr8	StringTie	transcript	124488571	124539082	1000	-	.	gene_id "MSTRG.191412"; transcript_id "MSTRG.191412.87";
chr8	StringTie	exon	124488571	124488696	1000	-	.	gene_id "MSTRG.191412"; transcript_id "MSTRG.191412.87"; exon_number "1";
chr8	StringTie	exon	124493833	124493959	1000	-	.	gene_id "MSTRG.191412"; transcript_id "MSTRG.191412.87"; exon_number "2";
chr8	StringTie	exon	124504271	124504347	1000	-	.	gene_id "MSTRG.191412"; transcript_id "MSTRG.191412.87"; exon_number "3";
chr8	StringTie	exon	124508474	124508514	1000	-	.	gene_id "MSTRG.191412"; transcript_id "MSTRG.191412.87"; exon_number "4";
chr8	StringTie	exon	124508603	124508688	1000	-	.	gene_id "MSTRG.191412"; transcript_id "MSTRG.191412.87"; exon_number "5";
chr8	StringTie	exon	124515746	124515788	1000	-	.	gene_id "MSTRG.191412"; transcript_id "MSTRG.191412.87"; exon_number "6";
chr8	StringTie	exon	124515887	124516030	1000	-	.	gene_id "MSTRG.191412"; transcript_id "MSTRG.191412.87"; exon_number "7";
chr8	StringTie	exon	124518818	124518881	1000	-	.	gene_id "MSTRG.191412"; transcript_id "MSTRG.191412.87"; exon_number "8";
chr8	StringTie	exon	124522151	124522200	1000	-	.	gene_id "MSTRG.191412"; transcript_id "MSTRG.191412.87"; exon_number "9";
chr8	StringTie	exon	124522937	124523002	1000	-	.	gene_id "MSTRG.191412"; transcript_id "MSTRG.191412.87"; exon_number "10";
chr8	StringTie	exon	124539025	124539082	1000	-	.	gene_id "MSTRG.191412"; transcript_id "MSTRG.191412.87"; exon_number "11";
chr8	StringTie	transcript	124480287	124543281	1000	-	.	gene_id "MSTRG.191412"; transcript_id "MSTRG.191412.9";
chr8	StringTie	exon	124480287	124480402	1000	-	.	gene_id "MSTRG.191412"; transcript_id "MSTRG.191412.9"; exon_number "1";
chr8	StringTie	exon	124482801	124482898	1000	-	.	gene_id "MSTRG.191412"; transcript_id "MSTRG.191412.9"; exon_number "2";
chr8	StringTie	exon	124488566	124488696	1000	-	.	gene_id "MSTRG.191412"; transcript_id "MSTRG.191412.9"; exon_number "3";
chr8	StringTie	exon	124493833	124493959	1000	-	.	gene_id "MSTRG.191412"; transcript_id "MSTRG.191412.9"; exon_number "4";
chr8	StringTie	exon	124495472	124495542	1000	-	.	gene_id "MSTRG.191412"; transcript_id "MSTRG.191412.9"; exon_number "5";
chr8	StringTie	exon	124504271	124504347	1000	-	.	gene_id "MSTRG.191412"; transcript_id "MSTRG.191412.9"; exon_number "6";
chr8	StringTie	exon	124508474	124508514	1000	-	.	gene_id "MSTRG.191412"; transcript_id "MSTRG.191412.9"; exon_number "7";
chr8	StringTie	exon	124508603	124508688	1000	-	.	gene_id "MSTRG.191412"; transcript_id "MSTRG.191412.9"; exon_number "8";
chr8	StringTie	exon	124515746	124515788	1000	-	.	gene_id "MSTRG.191412"; transcript_id "MSTRG.191412.9"; exon_number "9";
chr8	StringTie	exon	124515887	124516030	1000	-	.	gene_id "MSTRG.191412"; transcript_id "MSTRG.191412.9"; exon_number "10";
chr8	StringTie	exon	124518742	124518881	1000	-	.	gene_id "MSTRG.191412"; transcript_id "MSTRG.191412.9"; exon_number "11";
chr8	StringTie	exon	124522937	124523002	1000	-	.	gene_id "MSTRG.191412"; transcript_id "MSTRG.191412.9"; exon_number "12";
chr8	StringTie	exon	124539025	124539213	1000	-	.	gene_id "MSTRG.191412"; transcript_id "MSTRG.191412.9"; exon_number "13";
chr8	StringTie	exon	124543103	124543281	1000	-	.	gene_id "MSTRG.191412"; transcript_id "MSTRG.191412.9"; exon_number "14";
chr8	StringTie	transcript	124503779	124539072	1000	-	.	gene_id "MSTRG.191412"; transcript_id "MSTRG.191412.93";
chr8	StringTie	exon	124503779	124503951	1000	-	.	gene_id "MSTRG.191412"; transcript_id "MSTRG.191412.93"; exon_number "1";
chr8	StringTie	exon	124504275	124504347	1000	-	.	gene_id "MSTRG.191412"; transcript_id "MSTRG.191412.93"; exon_number "2";
chr8	StringTie	exon	124508474	124508514	1000	-	.	gene_id "MSTRG.191412"; transcript_id "MSTRG.191412.93"; exon_number "3";
chr8	StringTie	exon	124508603	124508688	1000	-	.	gene_id "MSTRG.191412"; transcript_id "MSTRG.191412.93"; exon_number "4";
chr8	StringTie	exon	124515746	124515788	1000	-	.	gene_id "MSTRG.191412"; transcript_id "MSTRG.191412.93"; exon_number "5";
chr8	StringTie	exon	124515887	124516030	1000	-	.	gene_id "MSTRG.191412"; transcript_id "MSTRG.191412.93"; exon_number "6";
chr8	StringTie	exon	124518742	124518881	1000	-	.	gene_id "MSTRG.191412"; transcript_id "MSTRG.191412.93"; exon_number "7";
chr8	StringTie	exon	124522151	124522200	1000	-	.	gene_id "MSTRG.191412"; transcript_id "MSTRG.191412.93"; exon_number "8";
chr8	StringTie	exon	124539025	124539072	1000	-	.	gene_id "MSTRG.191412"; transcript_id "MSTRG.191412.93"; exon_number "9";
chr8	StringTie	transcript	124503895	124539498	1000	-	.	gene_id "MSTRG.191412"; transcript_id "MSTRG.191412.94";
chr8	StringTie	exon	124503895	124503951	1000	-	.	gene_id "MSTRG.191412"; transcript_id "MSTRG.191412.94"; exon_number "1";
chr8	StringTie	exon	124504271	124504347	1000	-	.	gene_id "MSTRG.191412"; transcript_id "MSTRG.191412.94"; exon_number "2";
chr8	StringTie	exon	124508474	124508514	1000	-	.	gene_id "MSTRG.191412"; transcript_id "MSTRG.191412.94"; exon_number "3";
chr8	StringTie	exon	124508603	124508688	1000	-	.	gene_id "MSTRG.191412"; transcript_id "MSTRG.191412.94"; exon_number "4";
chr8	StringTie	exon	124515746	124515788	1000	-	.	gene_id "MSTRG.191412"; transcript_id "MSTRG.191412.94"; exon_number "5";
chr8	StringTie	exon	124515887	124516030	1000	-	.	gene_id "MSTRG.191412"; transcript_id "MSTRG.191412.94"; exon_number "6";
chr8	StringTie	exon	124518742	124518881	1000	-	.	gene_id "MSTRG.191412"; transcript_id "MSTRG.191412.94"; exon_number "7";
chr8	StringTie	exon	124522151	124522200	1000	-	.	gene_id "MSTRG.191412"; transcript_id "MSTRG.191412.94"; exon_number "8";
chr8	StringTie	exon	124522937	124523002	1000	-	.	gene_id "MSTRG.191412"; transcript_id "MSTRG.191412.94"; exon_number "9";
chr8	StringTie	exon	124539025	124539498	1000	-	.	gene_id "MSTRG.191412"; transcript_id "MSTRG.191412.94"; exon_number "10";
chr8	StringTie	transcript	124462485	124474564	1000	-	.	gene_id "MSTRG.191413"; transcript_id "ENST00000499418"; gene_name "RNF139-AS1"; ref_gene_id "ENSG00000245149";
chr8	StringTie	exon	124462485	124467658	1000	-	.	gene_id "MSTRG.191413"; transcript_id "ENST00000499418"; exon_number "1"; gene_name "RNF139-AS1"; ref_gene_id "ENSG00000245149";
chr8	StringTie	exon	124474085	124474564	1000	-	.	gene_id "MSTRG.191413"; transcript_id "ENST00000499418"; exon_number "2"; gene_name "RNF139-AS1"; ref_gene_id "ENSG00000245149";
chr8	StringTie	transcript	124472808	124474354	1000	-	.	gene_id "MSTRG.191413"; transcript_id "ENST00000519861"; gene_name "RNF139-AS1"; ref_gene_id "ENSG00000245149";
chr8	StringTie	exon	124472808	124472987	1000	-	.	gene_id "MSTRG.191413"; transcript_id "ENST00000519861"; exon_number "1"; gene_name "RNF139-AS1"; ref_gene_id "ENSG00000245149";
chr8	StringTie	exon	124474085	124474194	1000	-	.	gene_id "MSTRG.191413"; transcript_id "ENST00000519861"; exon_number "2"; gene_name "RNF139-AS1"; ref_gene_id "ENSG00000245149";
chr8	StringTie	exon	124474286	124474354	1000	-	.	gene_id "MSTRG.191413"; transcript_id "ENST00000519861"; exon_number "3"; gene_name "RNF139-AS1"; ref_gene_id "ENSG00000245149";
chr8	StringTie	transcript	124472810	124474576	1000	-	.	gene_id "MSTRG.191413"; transcript_id "ENST00000530778"; gene_name "RNF139-AS1"; ref_gene_id "ENSG00000245149";
chr8	StringTie	exon	124472810	124474576	1000	-	.	gene_id "MSTRG.191413"; transcript_id "ENST00000530778"; exon_number "1"; gene_name "RNF139-AS1"; ref_gene_id "ENSG00000245149";
chr8	StringTie	transcript	124472747	124474638	1000	-	.	gene_id "MSTRG.191413"; transcript_id "MSTRG.191413.2";
chr8	StringTie	exon	124472747	124474194	1000	-	.	gene_id "MSTRG.191413"; transcript_id "MSTRG.191413.2"; exon_number "1";
chr8	StringTie	exon	124474286	124474638	1000	-	.	gene_id "MSTRG.191413"; transcript_id "MSTRG.191413.2"; exon_number "2";
chr8	StringTie	transcript	124539103	124549979	1000	+	.	gene_id "MSTRG.191414"; transcript_id "ENST00000276689"; gene_name "NDUFB9"; ref_gene_id "ENSG00000147684";
chr8	StringTie	exon	124539103	124539287	1000	+	.	gene_id "MSTRG.191414"; transcript_id "ENST00000276689"; exon_number "1"; gene_name "NDUFB9"; ref_gene_id "ENSG00000147684";
chr8	StringTie	exon	124543087	124543279	1000	+	.	gene_id "MSTRG.191414"; transcript_id "ENST00000276689"; exon_number "2"; gene_name "NDUFB9"; ref_gene_id "ENSG00000147684";
chr8	StringTie	exon	124547000	124547113	1000	+	.	gene_id "MSTRG.191414"; transcript_id "ENST00000276689"; exon_number "3"; gene_name "NDUFB9"; ref_gene_id "ENSG00000147684";
chr8	StringTie	exon	124549761	124549979	1000	+	.	gene_id "MSTRG.191414"; transcript_id "ENST00000276689"; exon_number "4"; gene_name "NDUFB9"; ref_gene_id "ENSG00000147684";
chr8	StringTie	transcript	124539144	124549978	1000	+	.	gene_id "MSTRG.191414"; transcript_id "ENST00000517367"; gene_name "NDUFB9"; ref_gene_id "ENSG00000147684";
chr8	StringTie	exon	124539144	124539287	1000	+	.	gene_id "MSTRG.191414"; transcript_id "ENST00000517367"; exon_number "1"; gene_name "NDUFB9"; ref_gene_id "ENSG00000147684";
chr8	StringTie	exon	124543120	124543279	1000	+	.	gene_id "MSTRG.191414"; transcript_id "ENST00000517367"; exon_number "2"; gene_name "NDUFB9"; ref_gene_id "ENSG00000147684";
chr8	StringTie	exon	124547000	124547113	1000	+	.	gene_id "MSTRG.191414"; transcript_id "ENST00000517367"; exon_number "3"; gene_name "NDUFB9"; ref_gene_id "ENSG00000147684";
chr8	StringTie	exon	124549761	124549978	1000	+	.	gene_id "MSTRG.191414"; transcript_id "ENST00000517367"; exon_number "4"; gene_name "NDUFB9"; ref_gene_id "ENSG00000147684";
chr8	StringTie	transcript	124549774	124552318	1000	+	.	gene_id "MSTRG.191414"; transcript_id "ENST00000517830"; gene_name "NDUFB9"; ref_gene_id "ENSG00000147684";
chr8	StringTie	exon	124549774	124549833	1000	+	.	gene_id "MSTRG.191414"; transcript_id "ENST00000517830"; exon_number "1"; gene_name "NDUFB9"; ref_gene_id "ENSG00000147684";
chr8	StringTie	exon	124550444	124550501	1000	+	.	gene_id "MSTRG.191414"; transcript_id "ENST00000517830"; exon_number "2"; gene_name "NDUFB9"; ref_gene_id "ENSG00000147684";
chr8	StringTie	exon	124552117	124552318	1000	+	.	gene_id "MSTRG.191414"; transcript_id "ENST00000517830"; exon_number "3"; gene_name "NDUFB9"; ref_gene_id "ENSG00000147684";
chr8	StringTie	transcript	124539131	124547438	1000	+	.	gene_id "MSTRG.191414"; transcript_id "ENST00000518008"; gene_name "NDUFB9"; ref_gene_id "ENSG00000147684";
chr8	StringTie	exon	124539131	124539287	1000	+	.	gene_id "MSTRG.191414"; transcript_id "ENST00000518008"; exon_number "1"; gene_name "NDUFB9"; ref_gene_id "ENSG00000147684";
chr8	StringTie	exon	124543087	124543279	1000	+	.	gene_id "MSTRG.191414"; transcript_id "ENST00000518008"; exon_number "2"; gene_name "NDUFB9"; ref_gene_id "ENSG00000147684";
chr8	StringTie	exon	124547000	124547438	1000	+	.	gene_id "MSTRG.191414"; transcript_id "ENST00000518008"; exon_number "3"; gene_name "NDUFB9"; ref_gene_id "ENSG00000147684";
chr8	StringTie	transcript	124542940	124549978	1000	+	.	gene_id "MSTRG.191414"; transcript_id "ENST00000518657"; gene_name "NDUFB9"; ref_gene_id "ENSG00000147684";
chr8	StringTie	exon	124542940	124543279	1000	+	.	gene_id "MSTRG.191414"; transcript_id "ENST00000518657"; exon_number "1"; gene_name "NDUFB9"; ref_gene_id "ENSG00000147684";
chr8	StringTie	exon	124547000	124547113	1000	+	.	gene_id "MSTRG.191414"; transcript_id "ENST00000518657"; exon_number "2"; gene_name "NDUFB9"; ref_gene_id "ENSG00000147684";
chr8	StringTie	exon	124549761	124549978	1000	+	.	gene_id "MSTRG.191414"; transcript_id "ENST00000518657"; exon_number "3"; gene_name "NDUFB9"; ref_gene_id "ENSG00000147684";
chr8	StringTie	transcript	124539140	124568510	1000	+	.	gene_id "MSTRG.191414"; transcript_id "ENST00000522532"; gene_name "NDUFB9"; ref_gene_id "ENSG00000147684";
chr8	StringTie	exon	124539140	124539287	1000	+	.	gene_id "MSTRG.191414"; transcript_id "ENST00000522532"; exon_number "1"; gene_name "NDUFB9"; ref_gene_id "ENSG00000147684";
chr8	StringTie	exon	124543087	124543279	1000	+	.	gene_id "MSTRG.191414"; transcript_id "ENST00000522532"; exon_number "2"; gene_name "NDUFB9"; ref_gene_id "ENSG00000147684";
chr8	StringTie	exon	124547000	124547113	1000	+	.	gene_id "MSTRG.191414"; transcript_id "ENST00000522532"; exon_number "3"; gene_name "NDUFB9"; ref_gene_id "ENSG00000147684";
chr8	StringTie	exon	124567647	124568510	1000	+	.	gene_id "MSTRG.191414"; transcript_id "ENST00000522532"; exon_number "4"; gene_name "NDUFB9"; ref_gene_id "ENSG00000147684";
chr8	StringTie	transcript	124546678	124549978	1000	+	.	gene_id "MSTRG.191414"; transcript_id "ENST00000524241"; gene_name "NDUFB9"; ref_gene_id "ENSG00000147684";
chr8	StringTie	exon	124546678	124547113	1000	+	.	gene_id "MSTRG.191414"; transcript_id "ENST00000524241"; exon_number "1"; gene_name "NDUFB9"; ref_gene_id "ENSG00000147684";
chr8	StringTie	exon	124549761	124549978	1000	+	.	gene_id "MSTRG.191414"; transcript_id "ENST00000524241"; exon_number "2"; gene_name "NDUFB9"; ref_gene_id "ENSG00000147684";
chr8	StringTie	transcript	124579631	124580648	1000	+	.	gene_id "MSTRG.191414"; transcript_id "ENST00000606244"; gene_name "RP11-532M24.1"; ref_gene_id "ENSG00000272486";
chr8	StringTie	exon	124579631	124580648	1000	+	.	gene_id "MSTRG.191414"; transcript_id "ENST00000606244"; exon_number "1"; gene_name "RP11-532M24.1"; ref_gene_id "ENSG00000272486";
chr8	StringTie	transcript	124522769	124581131	1000	+	.	gene_id "MSTRG.191414"; transcript_id "MSTRG.191414.1";
chr8	StringTie	exon	124522769	124523000	1000	+	.	gene_id "MSTRG.191414"; transcript_id "MSTRG.191414.1"; exon_number "1";
chr8	StringTie	exon	124539025	124539287	1000	+	.	gene_id "MSTRG.191414"; transcript_id "MSTRG.191414.1"; exon_number "2";
chr8	StringTie	exon	124543087	124543279	1000	+	.	gene_id "MSTRG.191414"; transcript_id "MSTRG.191414.1"; exon_number "3";
chr8	StringTie	exon	124547000	124547113	1000	+	.	gene_id "MSTRG.191414"; transcript_id "MSTRG.191414.1"; exon_number "4";
chr8	StringTie	exon	124549761	124549983	1000	+	.	gene_id "MSTRG.191414"; transcript_id "MSTRG.191414.1"; exon_number "5";
chr8	StringTie	exon	124567647	124568914	1000	+	.	gene_id "MSTRG.191414"; transcript_id "MSTRG.191414.1"; exon_number "6";
chr8	StringTie	exon	124579578	124581131	1000	+	.	gene_id "MSTRG.191414"; transcript_id "MSTRG.191414.1"; exon_number "7";
chr8	StringTie	transcript	124539107	124550028	1000	+	.	gene_id "MSTRG.191414"; transcript_id "MSTRG.191414.11";
chr8	StringTie	exon	124539107	124539287	1000	+	.	gene_id "MSTRG.191414"; transcript_id "MSTRG.191414.11"; exon_number "1";
chr8	StringTie	exon	124543087	124543247	1000	+	.	gene_id "MSTRG.191414"; transcript_id "MSTRG.191414.11"; exon_number "2";
chr8	StringTie	exon	124547042	124547113	1000	+	.	gene_id "MSTRG.191414"; transcript_id "MSTRG.191414.11"; exon_number "3";
chr8	StringTie	exon	124549761	124550028	1000	+	.	gene_id "MSTRG.191414"; transcript_id "MSTRG.191414.11"; exon_number "4";
chr8	StringTie	transcript	124539119	124547115	1000	+	.	gene_id "MSTRG.191414"; transcript_id "MSTRG.191414.12";
chr8	StringTie	exon	124539119	124539287	1000	+	.	gene_id "MSTRG.191414"; transcript_id "MSTRG.191414.12"; exon_number "1";
chr8	StringTie	exon	124543087	124543283	1000	+	.	gene_id "MSTRG.191414"; transcript_id "MSTRG.191414.12"; exon_number "2";
chr8	StringTie	exon	124547000	124547115	1000	+	.	gene_id "MSTRG.191414"; transcript_id "MSTRG.191414.12"; exon_number "3";
chr8	StringTie	transcript	124539140	124583005	1000	+	.	gene_id "MSTRG.191414"; transcript_id "MSTRG.191414.14";
chr8	StringTie	exon	124539140	124539287	1000	+	.	gene_id "MSTRG.191414"; transcript_id "MSTRG.191414.14"; exon_number "1";
chr8	StringTie	exon	124543087	124543279	1000	+	.	gene_id "MSTRG.191414"; transcript_id "MSTRG.191414.14"; exon_number "2";
chr8	StringTie	exon	124547000	124547113	1000	+	.	gene_id "MSTRG.191414"; transcript_id "MSTRG.191414.14"; exon_number "3";
chr8	StringTie	exon	124567647	124568914	1000	+	.	gene_id "MSTRG.191414"; transcript_id "MSTRG.191414.14"; exon_number "4";
chr8	StringTie	exon	124579578	124583005	1000	+	.	gene_id "MSTRG.191414"; transcript_id "MSTRG.191414.14"; exon_number "5";
chr8	StringTie	transcript	124522978	124554275	1000	+	.	gene_id "MSTRG.191414"; transcript_id "MSTRG.191414.2";
chr8	StringTie	exon	124522978	124523000	1000	+	.	gene_id "MSTRG.191414"; transcript_id "MSTRG.191414.2"; exon_number "1";
chr8	StringTie	exon	124539025	124539287	1000	+	.	gene_id "MSTRG.191414"; transcript_id "MSTRG.191414.2"; exon_number "2";
chr8	StringTie	exon	124543089	124543279	1000	+	.	gene_id "MSTRG.191414"; transcript_id "MSTRG.191414.2"; exon_number "3";
chr8	StringTie	exon	124547000	124547113	1000	+	.	gene_id "MSTRG.191414"; transcript_id "MSTRG.191414.2"; exon_number "4";
chr8	StringTie	exon	124549761	124554275	1000	+	.	gene_id "MSTRG.191414"; transcript_id "MSTRG.191414.2"; exon_number "5";
chr8	StringTie	transcript	124522979	124552357	1000	+	.	gene_id "MSTRG.191414"; transcript_id "MSTRG.191414.3";
chr8	StringTie	exon	124522979	124523000	1000	+	.	gene_id "MSTRG.191414"; transcript_id "MSTRG.191414.3"; exon_number "1";
chr8	StringTie	exon	124539025	124539287	1000	+	.	gene_id "MSTRG.191414"; transcript_id "MSTRG.191414.3"; exon_number "2";
chr8	StringTie	exon	124543089	124543279	1000	+	.	gene_id "MSTRG.191414"; transcript_id "MSTRG.191414.3"; exon_number "3";
chr8	StringTie	exon	124547000	124547113	1000	+	.	gene_id "MSTRG.191414"; transcript_id "MSTRG.191414.3"; exon_number "4";
chr8	StringTie	exon	124549761	124549833	1000	+	.	gene_id "MSTRG.191414"; transcript_id "MSTRG.191414.3"; exon_number "5";
chr8	StringTie	exon	124552117	124552357	1000	+	.	gene_id "MSTRG.191414"; transcript_id "MSTRG.191414.3"; exon_number "6";
chr8	StringTie	transcript	124522981	124549983	1000	+	.	gene_id "MSTRG.191414"; transcript_id "MSTRG.191414.4";
chr8	StringTie	exon	124522981	124523000	1000	+	.	gene_id "MSTRG.191414"; transcript_id "MSTRG.191414.4"; exon_number "1";
chr8	StringTie	exon	124539025	124539275	1000	+	.	gene_id "MSTRG.191414"; transcript_id "MSTRG.191414.4"; exon_number "2";
chr8	StringTie	exon	124543087	124543279	1000	+	.	gene_id "MSTRG.191414"; transcript_id "MSTRG.191414.4"; exon_number "3";
chr8	StringTie	exon	124547000	124547113	1000	+	.	gene_id "MSTRG.191414"; transcript_id "MSTRG.191414.4"; exon_number "4";
chr8	StringTie	exon	124549761	124549983	1000	+	.	gene_id "MSTRG.191414"; transcript_id "MSTRG.191414.4"; exon_number "5";
chr8	StringTie	transcript	124539086	124550020	1000	+	.	gene_id "MSTRG.191414"; transcript_id "MSTRG.191414.5";
chr8	StringTie	exon	124539086	124539287	1000	+	.	gene_id "MSTRG.191414"; transcript_id "MSTRG.191414.5"; exon_number "1";
chr8	StringTie	exon	124543122	124543279	1000	+	.	gene_id "MSTRG.191414"; transcript_id "MSTRG.191414.5"; exon_number "2";
chr8	StringTie	exon	124547000	124547113	1000	+	.	gene_id "MSTRG.191414"; transcript_id "MSTRG.191414.5"; exon_number "3";
chr8	StringTie	exon	124549761	124550020	1000	+	.	gene_id "MSTRG.191414"; transcript_id "MSTRG.191414.5"; exon_number "4";
chr8	StringTie	transcript	124539097	124552318	1000	+	.	gene_id "MSTRG.191414"; transcript_id "MSTRG.191414.6";
chr8	StringTie	exon	124539097	124539287	1000	+	.	gene_id "MSTRG.191414"; transcript_id "MSTRG.191414.6"; exon_number "1";
chr8	StringTie	exon	124543087	124543162	1000	+	.	gene_id "MSTRG.191414"; transcript_id "MSTRG.191414.6"; exon_number "2";
chr8	StringTie	exon	124547042	124547113	1000	+	.	gene_id "MSTRG.191414"; transcript_id "MSTRG.191414.6"; exon_number "3";
chr8	StringTie	exon	124549761	124549833	1000	+	.	gene_id "MSTRG.191414"; transcript_id "MSTRG.191414.6"; exon_number "4";
chr8	StringTie	exon	124550444	124550501	1000	+	.	gene_id "MSTRG.191414"; transcript_id "MSTRG.191414.6"; exon_number "5";
chr8	StringTie	exon	124552117	124552318	1000	+	.	gene_id "MSTRG.191414"; transcript_id "MSTRG.191414.6"; exon_number "6";
chr8	StringTie	transcript	124539099	124550052	1000	+	.	gene_id "MSTRG.191414"; transcript_id "MSTRG.191414.7";
chr8	StringTie	exon	124539099	124539287	1000	+	.	gene_id "MSTRG.191414"; transcript_id "MSTRG.191414.7"; exon_number "1";
chr8	StringTie	exon	124543087	124543279	1000	+	.	gene_id "MSTRG.191414"; transcript_id "MSTRG.191414.7"; exon_number "2";
chr8	StringTie	exon	124547042	124547113	1000	+	.	gene_id "MSTRG.191414"; transcript_id "MSTRG.191414.7"; exon_number "3";
chr8	StringTie	exon	124549761	124550052	1000	+	.	gene_id "MSTRG.191414"; transcript_id "MSTRG.191414.7"; exon_number "4";
chr8	StringTie	transcript	124539101	124550001	1000	+	.	gene_id "MSTRG.191414"; transcript_id "MSTRG.191414.8";
chr8	StringTie	exon	124539101	124539287	1000	+	.	gene_id "MSTRG.191414"; transcript_id "MSTRG.191414.8"; exon_number "1";
chr8	StringTie	exon	124543087	124543279	1000	+	.	gene_id "MSTRG.191414"; transcript_id "MSTRG.191414.8"; exon_number "2";
chr8	StringTie	exon	124547000	124547113	1000	+	.	gene_id "MSTRG.191414"; transcript_id "MSTRG.191414.8"; exon_number "3";
chr8	StringTie	exon	124549779	124550001	1000	+	.	gene_id "MSTRG.191414"; transcript_id "MSTRG.191414.8"; exon_number "4";
chr8	StringTie	transcript	124539101	124550024	1000	+	.	gene_id "MSTRG.191414"; transcript_id "MSTRG.191414.9";
chr8	StringTie	exon	124539101	124539287	1000	+	.	gene_id "MSTRG.191414"; transcript_id "MSTRG.191414.9"; exon_number "1";
chr8	StringTie	exon	124543089	124543283	1000	+	.	gene_id "MSTRG.191414"; transcript_id "MSTRG.191414.9"; exon_number "2";
chr8	StringTie	exon	124547000	124547113	1000	+	.	gene_id "MSTRG.191414"; transcript_id "MSTRG.191414.9"; exon_number "3";
chr8	StringTie	exon	124549761	124550024	1000	+	.	gene_id "MSTRG.191414"; transcript_id "MSTRG.191414.9"; exon_number "4";
chr8	StringTie	transcript	124555758	124556407	1000	+	.	gene_id "MSTRG.191415"; transcript_id "MSTRG.191415.1";
chr8	StringTie	exon	124555758	124555850	1000	+	.	gene_id "MSTRG.191415"; transcript_id "MSTRG.191415.1"; exon_number "1";
chr8	StringTie	exon	124556291	124556407	1000	+	.	gene_id "MSTRG.191415"; transcript_id "MSTRG.191415.1"; exon_number "2";
chr8	StringTie	transcript	124606717	124619238	1000	+	.	gene_id "MSTRG.191416"; transcript_id "MSTRG.191416.1";
chr8	StringTie	exon	124606717	124607101	1000	+	.	gene_id "MSTRG.191416"; transcript_id "MSTRG.191416.1"; exon_number "1";
chr8	StringTie	exon	124613291	124619238	1000	+	.	gene_id "MSTRG.191416"; transcript_id "MSTRG.191416.1"; exon_number "2";
chr8	StringTie	transcript	124606717	124619095	1000	+	.	gene_id "MSTRG.191416"; transcript_id "MSTRG.191416.2";
chr8	StringTie	exon	124606717	124607101	1000	+	.	gene_id "MSTRG.191416"; transcript_id "MSTRG.191416.2"; exon_number "1";
chr8	StringTie	exon	124612842	124619095	1000	+	.	gene_id "MSTRG.191416"; transcript_id "MSTRG.191416.2"; exon_number "2";
chr8	StringTie	transcript	124626948	124637236	1000	+	.	gene_id "MSTRG.191417"; transcript_id "MSTRG.191417.1";
chr8	StringTie	exon	124626948	124627127	1000	+	.	gene_id "MSTRG.191417"; transcript_id "MSTRG.191417.1"; exon_number "1";
chr8	StringTie	exon	124637065	124637236	1000	+	.	gene_id "MSTRG.191417"; transcript_id "MSTRG.191417.1"; exon_number "2";
chr8	StringTie	transcript	124649543	124657475	1000	+	.	gene_id "MSTRG.191418"; transcript_id "MSTRG.191418.1";
chr8	StringTie	exon	124649543	124650173	1000	+	.	gene_id "MSTRG.191418"; transcript_id "MSTRG.191418.1"; exon_number "1";
chr8	StringTie	exon	124653814	124657475	1000	+	.	gene_id "MSTRG.191418"; transcript_id "MSTRG.191418.1"; exon_number "2";
chr8	StringTie	transcript	124727883	124728182	1000	+	.	gene_id "MSTRG.191419"; transcript_id "MSTRG.191419.1";
chr8	StringTie	exon	124727883	124727913	1000	+	.	gene_id "MSTRG.191419"; transcript_id "MSTRG.191419.1"; exon_number "1";
chr8	StringTie	exon	124727979	124728182	1000	+	.	gene_id "MSTRG.191419"; transcript_id "MSTRG.191419.1"; exon_number "2";
chr10	StringTie	transcript	13220978	13221265	1000	.	.	gene_id "MSTRG.19142"; transcript_id "MSTRG.19142.1";
chr10	StringTie	exon	13220978	13221265	1000	.	.	gene_id "MSTRG.19142"; transcript_id "MSTRG.19142.1"; exon_number "1";
chr8	StringTie	transcript	124728556	124739811	1000	+	.	gene_id "MSTRG.191420"; transcript_id "MSTRG.191420.1";
chr8	StringTie	exon	124728556	124730066	1000	+	.	gene_id "MSTRG.191420"; transcript_id "MSTRG.191420.1"; exon_number "1";
chr8	StringTie	exon	124731058	124731120	1000	+	.	gene_id "MSTRG.191420"; transcript_id "MSTRG.191420.1"; exon_number "2";
chr8	StringTie	exon	124732366	124735400	1000	+	.	gene_id "MSTRG.191420"; transcript_id "MSTRG.191420.1"; exon_number "3";
chr8	StringTie	exon	124736001	124739811	1000	+	.	gene_id "MSTRG.191420"; transcript_id "MSTRG.191420.1"; exon_number "4";
chr8	StringTie	transcript	124728972	124734440	1000	+	.	gene_id "MSTRG.191420"; transcript_id "MSTRG.191420.10";
chr8	StringTie	exon	124728972	124730066	1000	+	.	gene_id "MSTRG.191420"; transcript_id "MSTRG.191420.10"; exon_number "1";
chr8	StringTie	exon	124731058	124731120	1000	+	.	gene_id "MSTRG.191420"; transcript_id "MSTRG.191420.10"; exon_number "2";
chr8	StringTie	exon	124734412	124734440	1000	+	.	gene_id "MSTRG.191420"; transcript_id "MSTRG.191420.10"; exon_number "3";
chr8	StringTie	transcript	124739417	124748057	1000	+	.	gene_id "MSTRG.191420"; transcript_id "MSTRG.191420.11";
chr8	StringTie	exon	124739417	124739606	1000	+	.	gene_id "MSTRG.191420"; transcript_id "MSTRG.191420.11"; exon_number "1";
chr8	StringTie	exon	124739807	124739905	1000	+	.	gene_id "MSTRG.191420"; transcript_id "MSTRG.191420.11"; exon_number "2";
chr8	StringTie	exon	124742276	124748057	1000	+	.	gene_id "MSTRG.191420"; transcript_id "MSTRG.191420.11"; exon_number "3";
chr8	StringTie	transcript	124739445	124757393	1000	+	.	gene_id "MSTRG.191420"; transcript_id "MSTRG.191420.12";
chr8	StringTie	exon	124739445	124739606	1000	+	.	gene_id "MSTRG.191420"; transcript_id "MSTRG.191420.12"; exon_number "1";
chr8	StringTie	exon	124739807	124739905	1000	+	.	gene_id "MSTRG.191420"; transcript_id "MSTRG.191420.12"; exon_number "2";
chr8	StringTie	exon	124757083	124757393	1000	+	.	gene_id "MSTRG.191420"; transcript_id "MSTRG.191420.12"; exon_number "3";
chr8	StringTie	transcript	124751740	124757271	1000	+	.	gene_id "MSTRG.191420"; transcript_id "MSTRG.191420.13";
chr8	StringTie	exon	124751740	124751805	1000	+	.	gene_id "MSTRG.191420"; transcript_id "MSTRG.191420.13"; exon_number "1";
chr8	StringTie	exon	124757083	124757271	1000	+	.	gene_id "MSTRG.191420"; transcript_id "MSTRG.191420.13"; exon_number "2";
chr8	StringTie	transcript	124728569	124741711	1000	+	.	gene_id "MSTRG.191420"; transcript_id "MSTRG.191420.2";
chr8	StringTie	exon	124728569	124729926	1000	+	.	gene_id "MSTRG.191420"; transcript_id "MSTRG.191420.2"; exon_number "1";
chr8	StringTie	exon	124731058	124731120	1000	+	.	gene_id "MSTRG.191420"; transcript_id "MSTRG.191420.2"; exon_number "2";
chr8	StringTie	exon	124739807	124739905	1000	+	.	gene_id "MSTRG.191420"; transcript_id "MSTRG.191420.2"; exon_number "3";
chr8	StringTie	exon	124741374	124741711	1000	+	.	gene_id "MSTRG.191420"; transcript_id "MSTRG.191420.2"; exon_number "4";
chr8	StringTie	transcript	124728614	124757109	1000	+	.	gene_id "MSTRG.191420"; transcript_id "MSTRG.191420.3";
chr8	StringTie	exon	124728614	124730066	1000	+	.	gene_id "MSTRG.191420"; transcript_id "MSTRG.191420.3"; exon_number "1";
chr8	StringTie	exon	124731058	124731120	1000	+	.	gene_id "MSTRG.191420"; transcript_id "MSTRG.191420.3"; exon_number "2";
chr8	StringTie	exon	124757083	124757109	1000	+	.	gene_id "MSTRG.191420"; transcript_id "MSTRG.191420.3"; exon_number "3";
chr8	StringTie	transcript	124728615	124748121	1000	+	.	gene_id "MSTRG.191420"; transcript_id "MSTRG.191420.4";
chr8	StringTie	exon	124728615	124729926	1000	+	.	gene_id "MSTRG.191420"; transcript_id "MSTRG.191420.4"; exon_number "1";
chr8	StringTie	exon	124731058	124731120	1000	+	.	gene_id "MSTRG.191420"; transcript_id "MSTRG.191420.4"; exon_number "2";
chr8	StringTie	exon	124739436	124739905	1000	+	.	gene_id "MSTRG.191420"; transcript_id "MSTRG.191420.4"; exon_number "3";
chr8	StringTie	exon	124742333	124748121	1000	+	.	gene_id "MSTRG.191420"; transcript_id "MSTRG.191420.4"; exon_number "4";
chr8	StringTie	transcript	124728621	124733463	1000	+	.	gene_id "MSTRG.191420"; transcript_id "MSTRG.191420.5";
chr8	StringTie	exon	124728621	124729926	1000	+	.	gene_id "MSTRG.191420"; transcript_id "MSTRG.191420.5"; exon_number "1";
chr8	StringTie	exon	124731058	124731120	1000	+	.	gene_id "MSTRG.191420"; transcript_id "MSTRG.191420.5"; exon_number "2";
chr8	StringTie	exon	124732366	124733463	1000	+	.	gene_id "MSTRG.191420"; transcript_id "MSTRG.191420.5"; exon_number "3";
chr8	StringTie	transcript	124728756	124748121	1000	+	.	gene_id "MSTRG.191420"; transcript_id "MSTRG.191420.6";
chr8	StringTie	exon	124728756	124729926	1000	+	.	gene_id "MSTRG.191420"; transcript_id "MSTRG.191420.6"; exon_number "1";
chr8	StringTie	exon	124731058	124731120	1000	+	.	gene_id "MSTRG.191420"; transcript_id "MSTRG.191420.6"; exon_number "2";
chr8	StringTie	exon	124739538	124739606	1000	+	.	gene_id "MSTRG.191420"; transcript_id "MSTRG.191420.6"; exon_number "3";
chr8	StringTie	exon	124739807	124739905	1000	+	.	gene_id "MSTRG.191420"; transcript_id "MSTRG.191420.6"; exon_number "4";
chr8	StringTie	exon	124742333	124748121	1000	+	.	gene_id "MSTRG.191420"; transcript_id "MSTRG.191420.6"; exon_number "5";
chr8	StringTie	transcript	124728795	124757393	1000	+	.	gene_id "MSTRG.191420"; transcript_id "MSTRG.191420.7";
chr8	StringTie	exon	124728795	124729926	1000	+	.	gene_id "MSTRG.191420"; transcript_id "MSTRG.191420.7"; exon_number "1";
chr8	StringTie	exon	124731058	124731120	1000	+	.	gene_id "MSTRG.191420"; transcript_id "MSTRG.191420.7"; exon_number "2";
chr8	StringTie	exon	124739436	124742471	1000	+	.	gene_id "MSTRG.191420"; transcript_id "MSTRG.191420.7"; exon_number "3";
chr8	StringTie	exon	124757083	124757393	1000	+	.	gene_id "MSTRG.191420"; transcript_id "MSTRG.191420.7"; exon_number "4";
chr8	StringTie	transcript	124728822	124734312	1000	+	.	gene_id "MSTRG.191420"; transcript_id "MSTRG.191420.8";
chr8	StringTie	exon	124728822	124730066	1000	+	.	gene_id "MSTRG.191420"; transcript_id "MSTRG.191420.8"; exon_number "1";
chr8	StringTie	exon	124731058	124731120	1000	+	.	gene_id "MSTRG.191420"; transcript_id "MSTRG.191420.8"; exon_number "2";
chr8	StringTie	exon	124733905	124734312	1000	+	.	gene_id "MSTRG.191420"; transcript_id "MSTRG.191420.8"; exon_number "3";
chr8	StringTie	transcript	124728961	124748076	1000	+	.	gene_id "MSTRG.191420"; transcript_id "MSTRG.191420.9";
chr8	StringTie	exon	124728961	124730066	1000	+	.	gene_id "MSTRG.191420"; transcript_id "MSTRG.191420.9"; exon_number "1";
chr8	StringTie	exon	124731058	124731120	1000	+	.	gene_id "MSTRG.191420"; transcript_id "MSTRG.191420.9"; exon_number "2";
chr8	StringTie	exon	124739538	124739606	1000	+	.	gene_id "MSTRG.191420"; transcript_id "MSTRG.191420.9"; exon_number "3";
chr8	StringTie	exon	124739807	124739905	1000	+	.	gene_id "MSTRG.191420"; transcript_id "MSTRG.191420.9"; exon_number "4";
chr8	StringTie	exon	124742121	124748076	1000	+	.	gene_id "MSTRG.191420"; transcript_id "MSTRG.191420.9"; exon_number "5";
chr8	StringTie	transcript	127207866	127219088	1000	-	.	gene_id "MSTRG.191421"; transcript_id "ENST00000500112"; gene_name "CCAT1"; ref_gene_id "ENSG00000247844";
chr8	StringTie	exon	127207866	127209717	1000	-	.	gene_id "MSTRG.191421"; transcript_id "ENST00000500112"; exon_number "1"; gene_name "CCAT1"; ref_gene_id "ENSG00000247844";
chr8	StringTie	exon	127218810	127219088	1000	-	.	gene_id "MSTRG.191421"; transcript_id "ENST00000500112"; exon_number "2"; gene_name "CCAT1"; ref_gene_id "ENSG00000247844";
chr8	StringTie	transcript	127185635	127203222	1000	-	.	gene_id "MSTRG.191421"; transcript_id "ENST00000521815"; gene_name "CASC19"; ref_gene_id "ENSG00000254166";
chr8	StringTie	exon	127185635	127185770	1000	-	.	gene_id "MSTRG.191421"; transcript_id "ENST00000521815"; exon_number "1"; gene_name "CASC19"; ref_gene_id "ENSG00000254166";
chr8	StringTie	exon	127187785	127187884	1000	-	.	gene_id "MSTRG.191421"; transcript_id "ENST00000521815"; exon_number "2"; gene_name "CASC19"; ref_gene_id "ENSG00000254166";
chr8	StringTie	exon	127188045	127188115	1000	-	.	gene_id "MSTRG.191421"; transcript_id "ENST00000521815"; exon_number "3"; gene_name "CASC19"; ref_gene_id "ENSG00000254166";
chr8	StringTie	exon	127203163	127203222	1000	-	.	gene_id "MSTRG.191421"; transcript_id "ENST00000521815"; exon_number "4"; gene_name "CASC19"; ref_gene_id "ENSG00000254166";
chr8	StringTie	transcript	127109688	127220690	1000	-	.	gene_id "MSTRG.191421"; transcript_id "MSTRG.191421.1";
chr8	StringTie	exon	127109688	127116965	1000	-	.	gene_id "MSTRG.191421"; transcript_id "MSTRG.191421.1"; exon_number "1";
chr8	StringTie	exon	127140744	127140858	1000	-	.	gene_id "MSTRG.191421"; transcript_id "MSTRG.191421.1"; exon_number "2";
chr8	StringTie	exon	127141474	127148914	1000	-	.	gene_id "MSTRG.191421"; transcript_id "MSTRG.191421.1"; exon_number "3";
chr8	StringTie	exon	127149616	127185770	1000	-	.	gene_id "MSTRG.191421"; transcript_id "MSTRG.191421.1"; exon_number "4";
chr8	StringTie	exon	127187785	127187884	1000	-	.	gene_id "MSTRG.191421"; transcript_id "MSTRG.191421.1"; exon_number "5";
chr8	StringTie	exon	127188045	127188115	1000	-	.	gene_id "MSTRG.191421"; transcript_id "MSTRG.191421.1"; exon_number "6";
chr8	StringTie	exon	127202042	127209717	1000	-	.	gene_id "MSTRG.191421"; transcript_id "MSTRG.191421.1"; exon_number "7";
chr8	StringTie	exon	127218810	127220690	1000	-	.	gene_id "MSTRG.191421"; transcript_id "MSTRG.191421.1"; exon_number "8";
chr8	StringTie	transcript	127130551	127171633	1000	-	.	gene_id "MSTRG.191421"; transcript_id "MSTRG.191421.10";
chr8	StringTie	exon	127130551	127131775	1000	-	.	gene_id "MSTRG.191421"; transcript_id "MSTRG.191421.10"; exon_number "1";
chr8	StringTie	exon	127140744	127140858	1000	-	.	gene_id "MSTRG.191421"; transcript_id "MSTRG.191421.10"; exon_number "2";
chr8	StringTie	exon	127141474	127141571	1000	-	.	gene_id "MSTRG.191421"; transcript_id "MSTRG.191421.10"; exon_number "3";
chr8	StringTie	exon	127143763	127143894	1000	-	.	gene_id "MSTRG.191421"; transcript_id "MSTRG.191421.10"; exon_number "4";
chr8	StringTie	exon	127149641	127149672	1000	-	.	gene_id "MSTRG.191421"; transcript_id "MSTRG.191421.10"; exon_number "5";
chr8	StringTie	exon	127161922	127162084	1000	-	.	gene_id "MSTRG.191421"; transcript_id "MSTRG.191421.10"; exon_number "6";
chr8	StringTie	exon	127167099	127171633	1000	-	.	gene_id "MSTRG.191421"; transcript_id "MSTRG.191421.10"; exon_number "7";
chr8	StringTie	transcript	127175466	127219445	1000	-	.	gene_id "MSTRG.191421"; transcript_id "MSTRG.191421.100";
chr8	StringTie	exon	127175466	127179838	1000	-	.	gene_id "MSTRG.191421"; transcript_id "MSTRG.191421.100"; exon_number "1";
chr8	StringTie	exon	127180527	127185770	1000	-	.	gene_id "MSTRG.191421"; transcript_id "MSTRG.191421.100"; exon_number "2";
chr8	StringTie	exon	127187785	127187884	1000	-	.	gene_id "MSTRG.191421"; transcript_id "MSTRG.191421.100"; exon_number "3";
chr8	StringTie	exon	127188045	127188115	1000	-	.	gene_id "MSTRG.191421"; transcript_id "MSTRG.191421.100"; exon_number "4";
chr8	StringTie	exon	127197475	127197564	1000	-	.	gene_id "MSTRG.191421"; transcript_id "MSTRG.191421.100"; exon_number "5";
chr8	StringTie	exon	127201018	127201173	1000	-	.	gene_id "MSTRG.191421"; transcript_id "MSTRG.191421.100"; exon_number "6";
chr8	StringTie	exon	127202042	127202152	1000	-	.	gene_id "MSTRG.191421"; transcript_id "MSTRG.191421.100"; exon_number "7";
chr8	StringTie	exon	127203163	127203220	1000	-	.	gene_id "MSTRG.191421"; transcript_id "MSTRG.191421.100"; exon_number "8";
chr8	StringTie	exon	127205347	127209717	1000	-	.	gene_id "MSTRG.191421"; transcript_id "MSTRG.191421.100"; exon_number "9";
chr8	StringTie	exon	127218815	127219445	1000	-	.	gene_id "MSTRG.191421"; transcript_id "MSTRG.191421.100"; exon_number "10";
chr8	StringTie	transcript	127175466	127219252	1000	-	.	gene_id "MSTRG.191421"; transcript_id "MSTRG.191421.101";
chr8	StringTie	exon	127175466	127185770	1000	-	.	gene_id "MSTRG.191421"; transcript_id "MSTRG.191421.101"; exon_number "1";
chr8	StringTie	exon	127187785	127187884	1000	-	.	gene_id "MSTRG.191421"; transcript_id "MSTRG.191421.101"; exon_number "2";
chr8	StringTie	exon	127203163	127209717	1000	-	.	gene_id "MSTRG.191421"; transcript_id "MSTRG.191421.101"; exon_number "3";
chr8	StringTie	exon	127218810	127219252	1000	-	.	gene_id "MSTRG.191421"; transcript_id "MSTRG.191421.101"; exon_number "4";
chr8	StringTie	transcript	127175470	127219427	1000	-	.	gene_id "MSTRG.191421"; transcript_id "MSTRG.191421.102";
chr8	StringTie	exon	127175470	127185770	1000	-	.	gene_id "MSTRG.191421"; transcript_id "MSTRG.191421.102"; exon_number "1";
chr8	StringTie	exon	127187785	127187884	1000	-	.	gene_id "MSTRG.191421"; transcript_id "MSTRG.191421.102"; exon_number "2";
chr8	StringTie	exon	127197475	127197564	1000	-	.	gene_id "MSTRG.191421"; transcript_id "MSTRG.191421.102"; exon_number "3";
chr8	StringTie	exon	127202042	127202152	1000	-	.	gene_id "MSTRG.191421"; transcript_id "MSTRG.191421.102"; exon_number "4";
chr8	StringTie	exon	127203163	127209717	1000	-	.	gene_id "MSTRG.191421"; transcript_id "MSTRG.191421.102"; exon_number "5";
chr8	StringTie	exon	127218810	127219427	1000	-	.	gene_id "MSTRG.191421"; transcript_id "MSTRG.191421.102"; exon_number "6";
chr8	StringTie	transcript	127175470	127219219	1000	-	.	gene_id "MSTRG.191421"; transcript_id "MSTRG.191421.103";
chr8	StringTie	exon	127175470	127185770	1000	-	.	gene_id "MSTRG.191421"; transcript_id "MSTRG.191421.103"; exon_number "1";
chr8	StringTie	exon	127187785	127187884	1000	-	.	gene_id "MSTRG.191421"; transcript_id "MSTRG.191421.103"; exon_number "2";
chr8	StringTie	exon	127188045	127188115	1000	-	.	gene_id "MSTRG.191421"; transcript_id "MSTRG.191421.103"; exon_number "3";
chr8	StringTie	exon	127201018	127201173	1000	-	.	gene_id "MSTRG.191421"; transcript_id "MSTRG.191421.103"; exon_number "4";
chr8	StringTie	exon	127202042	127202152	1000	-	.	gene_id "MSTRG.191421"; transcript_id "MSTRG.191421.103"; exon_number "5";
chr8	StringTie	exon	127203163	127209717	1000	-	.	gene_id "MSTRG.191421"; transcript_id "MSTRG.191421.103"; exon_number "6";
chr8	StringTie	exon	127218810	127219219	1000	-	.	gene_id "MSTRG.191421"; transcript_id "MSTRG.191421.103"; exon_number "7";
chr8	StringTie	transcript	127175470	127219247	1000	-	.	gene_id "MSTRG.191421"; transcript_id "MSTRG.191421.104";
chr8	StringTie	exon	127175470	127185770	1000	-	.	gene_id "MSTRG.191421"; transcript_id "MSTRG.191421.104"; exon_number "1";
chr8	StringTie	exon	127187785	127187884	1000	-	.	gene_id "MSTRG.191421"; transcript_id "MSTRG.191421.104"; exon_number "2";
chr8	StringTie	exon	127188045	127188115	1000	-	.	gene_id "MSTRG.191421"; transcript_id "MSTRG.191421.104"; exon_number "3";
chr8	StringTie	exon	127202042	127202152	1000	-	.	gene_id "MSTRG.191421"; transcript_id "MSTRG.191421.104"; exon_number "4";
chr8	StringTie	exon	127203163	127203220	1000	-	.	gene_id "MSTRG.191421"; transcript_id "MSTRG.191421.104"; exon_number "5";
chr8	StringTie	exon	127205347	127207318	1000	-	.	gene_id "MSTRG.191421"; transcript_id "MSTRG.191421.104"; exon_number "6";
chr8	StringTie	exon	127208146	127209717	1000	-	.	gene_id "MSTRG.191421"; transcript_id "MSTRG.191421.104"; exon_number "7";
chr8	StringTie	exon	127218815	127219247	1000	-	.	gene_id "MSTRG.191421"; transcript_id "MSTRG.191421.104"; exon_number "8";
chr8	StringTie	transcript	127175474	127219629	1000	-	.	gene_id "MSTRG.191421"; transcript_id "MSTRG.191421.105";
chr8	StringTie	exon	127175474	127185770	1000	-	.	gene_id "MSTRG.191421"; transcript_id "MSTRG.191421.105"; exon_number "1";
chr8	StringTie	exon	127187785	127187884	1000	-	.	gene_id "MSTRG.191421"; transcript_id "MSTRG.191421.105"; exon_number "2";
chr8	StringTie	exon	127188045	127188115	1000	-	.	gene_id "MSTRG.191421"; transcript_id "MSTRG.191421.105"; exon_number "3";
chr8	StringTie	exon	127201018	127201123	1000	-	.	gene_id "MSTRG.191421"; transcript_id "MSTRG.191421.105"; exon_number "4";
chr8	StringTie	exon	127202042	127202152	1000	-	.	gene_id "MSTRG.191421"; transcript_id "MSTRG.191421.105"; exon_number "5";
chr8	StringTie	exon	127203163	127209717	1000	-	.	gene_id "MSTRG.191421"; transcript_id "MSTRG.191421.105"; exon_number "6";
chr8	StringTie	exon	127218810	127219629	1000	-	.	gene_id "MSTRG.191421"; transcript_id "MSTRG.191421.105"; exon_number "7";
chr8	StringTie	transcript	127175474	127219629	1000	-	.	gene_id "MSTRG.191421"; transcript_id "MSTRG.191421.106";
chr8	StringTie	exon	127175474	127185770	1000	-	.	gene_id "MSTRG.191421"; transcript_id "MSTRG.191421.106"; exon_number "1";
chr8	StringTie	exon	127187785	127187884	1000	-	.	gene_id "MSTRG.191421"; transcript_id "MSTRG.191421.106"; exon_number "2";
chr8	StringTie	exon	127197475	127197564	1000	-	.	gene_id "MSTRG.191421"; transcript_id "MSTRG.191421.106"; exon_number "3";
chr8	StringTie	exon	127201018	127201123	1000	-	.	gene_id "MSTRG.191421"; transcript_id "MSTRG.191421.106"; exon_number "4";
chr8	StringTie	exon	127202042	127202152	1000	-	.	gene_id "MSTRG.191421"; transcript_id "MSTRG.191421.106"; exon_number "5";
chr8	StringTie	exon	127203163	127209717	1000	-	.	gene_id "MSTRG.191421"; transcript_id "MSTRG.191421.106"; exon_number "6";
chr8	StringTie	exon	127218810	127219629	1000	-	.	gene_id "MSTRG.191421"; transcript_id "MSTRG.191421.106"; exon_number "7";
chr8	StringTie	transcript	127175474	127219629	1000	-	.	gene_id "MSTRG.191421"; transcript_id "MSTRG.191421.107";
chr8	StringTie	exon	127175474	127185770	1000	-	.	gene_id "MSTRG.191421"; transcript_id "MSTRG.191421.107"; exon_number "1";
chr8	StringTie	exon	127187785	127187884	1000	-	.	gene_id "MSTRG.191421"; transcript_id "MSTRG.191421.107"; exon_number "2";
chr8	StringTie	exon	127188045	127188115	1000	-	.	gene_id "MSTRG.191421"; transcript_id "MSTRG.191421.107"; exon_number "3";
chr8	StringTie	exon	127197475	127197564	1000	-	.	gene_id "MSTRG.191421"; transcript_id "MSTRG.191421.107"; exon_number "4";
chr8	StringTie	exon	127202042	127202152	1000	-	.	gene_id "MSTRG.191421"; transcript_id "MSTRG.191421.107"; exon_number "5";
chr8	StringTie	exon	127203163	127203220	1000	-	.	gene_id "MSTRG.191421"; transcript_id "MSTRG.191421.107"; exon_number "6";
chr8	StringTie	exon	127205347	127209514	1000	-	.	gene_id "MSTRG.191421"; transcript_id "MSTRG.191421.107"; exon_number "7";
chr8	StringTie	exon	127218815	127219629	1000	-	.	gene_id "MSTRG.191421"; transcript_id "MSTRG.191421.107"; exon_number "8";
chr8	StringTie	transcript	127175474	127219629	1000	-	.	gene_id "MSTRG.191421"; transcript_id "MSTRG.191421.108";
chr8	StringTie	exon	127175474	127185770	1000	-	.	gene_id "MSTRG.191421"; transcript_id "MSTRG.191421.108"; exon_number "1";
chr8	StringTie	exon	127187785	127187884	1000	-	.	gene_id "MSTRG.191421"; transcript_id "MSTRG.191421.108"; exon_number "2";
chr8	StringTie	exon	127188045	127188115	1000	-	.	gene_id "MSTRG.191421"; transcript_id "MSTRG.191421.108"; exon_number "3";
chr8	StringTie	exon	127191666	127191847	1000	-	.	gene_id "MSTRG.191421"; transcript_id "MSTRG.191421.108"; exon_number "4";
chr8	StringTie	exon	127197475	127197564	1000	-	.	gene_id "MSTRG.191421"; transcript_id "MSTRG.191421.108"; exon_number "5";
chr8	StringTie	exon	127202042	127202152	1000	-	.	gene_id "MSTRG.191421"; transcript_id "MSTRG.191421.108"; exon_number "6";
chr8	StringTie	exon	127203163	127209717	1000	-	.	gene_id "MSTRG.191421"; transcript_id "MSTRG.191421.108"; exon_number "7";
chr8	StringTie	exon	127218810	127219629	1000	-	.	gene_id "MSTRG.191421"; transcript_id "MSTRG.191421.108"; exon_number "8";
chr8	StringTie	transcript	127175495	127219327	1000	-	.	gene_id "MSTRG.191421"; transcript_id "MSTRG.191421.109";
chr8	StringTie	exon	127175495	127185770	1000	-	.	gene_id "MSTRG.191421"; transcript_id "MSTRG.191421.109"; exon_number "1";
chr8	StringTie	exon	127187785	127187884	1000	-	.	gene_id "MSTRG.191421"; transcript_id "MSTRG.191421.109"; exon_number "2";
chr8	StringTie	exon	127188045	127188115	1000	-	.	gene_id "MSTRG.191421"; transcript_id "MSTRG.191421.109"; exon_number "3";
chr8	StringTie	exon	127191666	127191847	1000	-	.	gene_id "MSTRG.191421"; transcript_id "MSTRG.191421.109"; exon_number "4";
chr8	StringTie	exon	127197475	127197564	1000	-	.	gene_id "MSTRG.191421"; transcript_id "MSTRG.191421.109"; exon_number "5";
chr8	StringTie	exon	127201018	127201173	1000	-	.	gene_id "MSTRG.191421"; transcript_id "MSTRG.191421.109"; exon_number "6";
chr8	StringTie	exon	127202042	127202152	1000	-	.	gene_id "MSTRG.191421"; transcript_id "MSTRG.191421.109"; exon_number "7";
chr8	StringTie	exon	127203163	127203220	1000	-	.	gene_id "MSTRG.191421"; transcript_id "MSTRG.191421.109"; exon_number "8";
chr8	StringTie	exon	127208606	127209717	1000	-	.	gene_id "MSTRG.191421"; transcript_id "MSTRG.191421.109"; exon_number "9";
chr8	StringTie	exon	127218815	127219327	1000	-	.	gene_id "MSTRG.191421"; transcript_id "MSTRG.191421.109"; exon_number "10";
chr8	StringTie	transcript	127131568	127219366	1000	-	.	gene_id "MSTRG.191421"; transcript_id "MSTRG.191421.11";
chr8	StringTie	exon	127131568	127131775	1000	-	.	gene_id "MSTRG.191421"; transcript_id "MSTRG.191421.11"; exon_number "1";
chr8	StringTie	exon	127140744	127140858	1000	-	.	gene_id "MSTRG.191421"; transcript_id "MSTRG.191421.11"; exon_number "2";
chr8	StringTie	exon	127141474	127141571	1000	-	.	gene_id "MSTRG.191421"; transcript_id "MSTRG.191421.11"; exon_number "3";
chr8	StringTie	exon	127143763	127143919	1000	-	.	gene_id "MSTRG.191421"; transcript_id "MSTRG.191421.11"; exon_number "4";
chr8	StringTie	exon	127148797	127148914	1000	-	.	gene_id "MSTRG.191421"; transcript_id "MSTRG.191421.11"; exon_number "5";
chr8	StringTie	exon	127149616	127149672	1000	-	.	gene_id "MSTRG.191421"; transcript_id "MSTRG.191421.11"; exon_number "6";
chr8	StringTie	exon	127161922	127162084	1000	-	.	gene_id "MSTRG.191421"; transcript_id "MSTRG.191421.11"; exon_number "7";
chr8	StringTie	exon	127168898	127169117	1000	-	.	gene_id "MSTRG.191421"; transcript_id "MSTRG.191421.11"; exon_number "8";
chr8	StringTie	exon	127174190	127179838	1000	-	.	gene_id "MSTRG.191421"; transcript_id "MSTRG.191421.11"; exon_number "9";
chr8	StringTie	exon	127187785	127187884	1000	-	.	gene_id "MSTRG.191421"; transcript_id "MSTRG.191421.11"; exon_number "10";
chr8	StringTie	exon	127188045	127188115	1000	-	.	gene_id "MSTRG.191421"; transcript_id "MSTRG.191421.11"; exon_number "11";
chr8	StringTie	exon	127197475	127197564	1000	-	.	gene_id "MSTRG.191421"; transcript_id "MSTRG.191421.11"; exon_number "12";
chr8	StringTie	exon	127201018	127201123	1000	-	.	gene_id "MSTRG.191421"; transcript_id "MSTRG.191421.11"; exon_number "13";
chr8	StringTie	exon	127202042	127209717	1000	-	.	gene_id "MSTRG.191421"; transcript_id "MSTRG.191421.11"; exon_number "14";
chr8	StringTie	exon	127218810	127219366	1000	-	.	gene_id "MSTRG.191421"; transcript_id "MSTRG.191421.11"; exon_number "15";
chr8	StringTie	transcript	127175502	127219254	1000	-	.	gene_id "MSTRG.191421"; transcript_id "MSTRG.191421.110";
chr8	StringTie	exon	127175502	127186233	1000	-	.	gene_id "MSTRG.191421"; transcript_id "MSTRG.191421.110"; exon_number "1";
chr8	StringTie	exon	127187785	127187884	1000	-	.	gene_id "MSTRG.191421"; transcript_id "MSTRG.191421.110"; exon_number "2";
chr8	StringTie	exon	127203163	127209717	1000	-	.	gene_id "MSTRG.191421"; transcript_id "MSTRG.191421.110"; exon_number "3";
chr8	StringTie	exon	127218810	127219254	1000	-	.	gene_id "MSTRG.191421"; transcript_id "MSTRG.191421.110"; exon_number "4";
chr8	StringTie	transcript	127175502	127219254	1000	-	.	gene_id "MSTRG.191421"; transcript_id "MSTRG.191421.111";
chr8	StringTie	exon	127175502	127186233	1000	-	.	gene_id "MSTRG.191421"; transcript_id "MSTRG.191421.111"; exon_number "1";
chr8	StringTie	exon	127187785	127187884	1000	-	.	gene_id "MSTRG.191421"; transcript_id "MSTRG.191421.111"; exon_number "2";
chr8	StringTie	exon	127197475	127197564	1000	-	.	gene_id "MSTRG.191421"; transcript_id "MSTRG.191421.111"; exon_number "3";
chr8	StringTie	exon	127202042	127202152	1000	-	.	gene_id "MSTRG.191421"; transcript_id "MSTRG.191421.111"; exon_number "4";
chr8	StringTie	exon	127203163	127209717	1000	-	.	gene_id "MSTRG.191421"; transcript_id "MSTRG.191421.111"; exon_number "5";
chr8	StringTie	exon	127218810	127219254	1000	-	.	gene_id "MSTRG.191421"; transcript_id "MSTRG.191421.111"; exon_number "6";
chr8	StringTie	transcript	127175670	127219255	1000	-	.	gene_id "MSTRG.191421"; transcript_id "MSTRG.191421.112";
chr8	StringTie	exon	127175670	127185770	1000	-	.	gene_id "MSTRG.191421"; transcript_id "MSTRG.191421.112"; exon_number "1";
chr8	StringTie	exon	127187785	127187884	1000	-	.	gene_id "MSTRG.191421"; transcript_id "MSTRG.191421.112"; exon_number "2";
chr8	StringTie	exon	127188045	127188115	1000	-	.	gene_id "MSTRG.191421"; transcript_id "MSTRG.191421.112"; exon_number "3";
chr8	StringTie	exon	127197475	127197564	1000	-	.	gene_id "MSTRG.191421"; transcript_id "MSTRG.191421.112"; exon_number "4";
chr8	StringTie	exon	127202042	127202152	1000	-	.	gene_id "MSTRG.191421"; transcript_id "MSTRG.191421.112"; exon_number "5";
chr8	StringTie	exon	127218810	127219255	1000	-	.	gene_id "MSTRG.191421"; transcript_id "MSTRG.191421.112"; exon_number "6";
chr8	StringTie	transcript	127175691	127219068	1000	-	.	gene_id "MSTRG.191421"; transcript_id "MSTRG.191421.113";
chr8	StringTie	exon	127175691	127185770	1000	-	.	gene_id "MSTRG.191421"; transcript_id "MSTRG.191421.113"; exon_number "1";
chr8	StringTie	exon	127187785	127187884	1000	-	.	gene_id "MSTRG.191421"; transcript_id "MSTRG.191421.113"; exon_number "2";
chr8	StringTie	exon	127202042	127209717	1000	-	.	gene_id "MSTRG.191421"; transcript_id "MSTRG.191421.113"; exon_number "3";
chr8	StringTie	exon	127218810	127219068	1000	-	.	gene_id "MSTRG.191421"; transcript_id "MSTRG.191421.113"; exon_number "4";
chr8	StringTie	transcript	127175692	127219445	1000	-	.	gene_id "MSTRG.191421"; transcript_id "MSTRG.191421.114";
chr8	StringTie	exon	127175692	127185770	1000	-	.	gene_id "MSTRG.191421"; transcript_id "MSTRG.191421.114"; exon_number "1";
chr8	StringTie	exon	127187785	127187884	1000	-	.	gene_id "MSTRG.191421"; transcript_id "MSTRG.191421.114"; exon_number "2";
chr8	StringTie	exon	127188045	127188115	1000	-	.	gene_id "MSTRG.191421"; transcript_id "MSTRG.191421.114"; exon_number "3";
chr8	StringTie	exon	127197475	127197564	1000	-	.	gene_id "MSTRG.191421"; transcript_id "MSTRG.191421.114"; exon_number "4";
chr8	StringTie	exon	127203163	127203220	1000	-	.	gene_id "MSTRG.191421"; transcript_id "MSTRG.191421.114"; exon_number "5";
chr8	StringTie	exon	127218815	127219445	1000	-	.	gene_id "MSTRG.191421"; transcript_id "MSTRG.191421.114"; exon_number "6";
chr8	StringTie	transcript	127176071	127219490	1000	-	.	gene_id "MSTRG.191421"; transcript_id "MSTRG.191421.115";
chr8	StringTie	exon	127176071	127185770	1000	-	.	gene_id "MSTRG.191421"; transcript_id "MSTRG.191421.115"; exon_number "1";
chr8	StringTie	exon	127187785	127187884	1000	-	.	gene_id "MSTRG.191421"; transcript_id "MSTRG.191421.115"; exon_number "2";
chr8	StringTie	exon	127188045	127188115	1000	-	.	gene_id "MSTRG.191421"; transcript_id "MSTRG.191421.115"; exon_number "3";
chr8	StringTie	exon	127197475	127197564	1000	-	.	gene_id "MSTRG.191421"; transcript_id "MSTRG.191421.115"; exon_number "4";
chr8	StringTie	exon	127201018	127201123	1000	-	.	gene_id "MSTRG.191421"; transcript_id "MSTRG.191421.115"; exon_number "5";
chr8	StringTie	exon	127202042	127202152	1000	-	.	gene_id "MSTRG.191421"; transcript_id "MSTRG.191421.115"; exon_number "6";
chr8	StringTie	exon	127203163	127203220	1000	-	.	gene_id "MSTRG.191421"; transcript_id "MSTRG.191421.115"; exon_number "7";
chr8	StringTie	exon	127218810	127219490	1000	-	.	gene_id "MSTRG.191421"; transcript_id "MSTRG.191421.115"; exon_number "8";
chr8	StringTie	transcript	127176582	127219459	1000	-	.	gene_id "MSTRG.191421"; transcript_id "MSTRG.191421.116";
chr8	StringTie	exon	127176582	127185770	1000	-	.	gene_id "MSTRG.191421"; transcript_id "MSTRG.191421.116"; exon_number "1";
chr8	StringTie	exon	127187785	127187884	1000	-	.	gene_id "MSTRG.191421"; transcript_id "MSTRG.191421.116"; exon_number "2";
chr8	StringTie	exon	127188045	127188115	1000	-	.	gene_id "MSTRG.191421"; transcript_id "MSTRG.191421.116"; exon_number "3";
chr8	StringTie	exon	127202042	127202152	1000	-	.	gene_id "MSTRG.191421"; transcript_id "MSTRG.191421.116"; exon_number "4";
chr8	StringTie	exon	127203163	127209717	1000	-	.	gene_id "MSTRG.191421"; transcript_id "MSTRG.191421.116"; exon_number "5";
chr8	StringTie	exon	127218815	127219459	1000	-	.	gene_id "MSTRG.191421"; transcript_id "MSTRG.191421.116"; exon_number "6";
chr8	StringTie	transcript	127176651	127219514	1000	-	.	gene_id "MSTRG.191421"; transcript_id "MSTRG.191421.117";
chr8	StringTie	exon	127176651	127185770	1000	-	.	gene_id "MSTRG.191421"; transcript_id "MSTRG.191421.117"; exon_number "1";
chr8	StringTie	exon	127187785	127187884	1000	-	.	gene_id "MSTRG.191421"; transcript_id "MSTRG.191421.117"; exon_number "2";
chr8	StringTie	exon	127188045	127191847	1000	-	.	gene_id "MSTRG.191421"; transcript_id "MSTRG.191421.117"; exon_number "3";
chr8	StringTie	exon	127203163	127209717	1000	-	.	gene_id "MSTRG.191421"; transcript_id "MSTRG.191421.117"; exon_number "4";
chr8	StringTie	exon	127218810	127219514	1000	-	.	gene_id "MSTRG.191421"; transcript_id "MSTRG.191421.117"; exon_number "5";
chr8	StringTie	transcript	127176651	127219514	1000	-	.	gene_id "MSTRG.191421"; transcript_id "MSTRG.191421.118";
chr8	StringTie	exon	127176651	127179838	1000	-	.	gene_id "MSTRG.191421"; transcript_id "MSTRG.191421.118"; exon_number "1";
chr8	StringTie	exon	127187785	127187884	1000	-	.	gene_id "MSTRG.191421"; transcript_id "MSTRG.191421.118"; exon_number "2";
chr8	StringTie	exon	127197475	127201123	1000	-	.	gene_id "MSTRG.191421"; transcript_id "MSTRG.191421.118"; exon_number "3";
chr8	StringTie	exon	127202042	127202152	1000	-	.	gene_id "MSTRG.191421"; transcript_id "MSTRG.191421.118"; exon_number "4";
chr8	StringTie	exon	127203163	127209717	1000	-	.	gene_id "MSTRG.191421"; transcript_id "MSTRG.191421.118"; exon_number "5";
chr8	StringTie	exon	127218810	127219514	1000	-	.	gene_id "MSTRG.191421"; transcript_id "MSTRG.191421.118"; exon_number "6";
chr8	StringTie	transcript	127176674	127219402	1000	-	.	gene_id "MSTRG.191421"; transcript_id "MSTRG.191421.119";
chr8	StringTie	exon	127176674	127185770	1000	-	.	gene_id "MSTRG.191421"; transcript_id "MSTRG.191421.119"; exon_number "1";
chr8	StringTie	exon	127187785	127187884	1000	-	.	gene_id "MSTRG.191421"; transcript_id "MSTRG.191421.119"; exon_number "2";
chr8	StringTie	exon	127188045	127188115	1000	-	.	gene_id "MSTRG.191421"; transcript_id "MSTRG.191421.119"; exon_number "3";
chr8	StringTie	exon	127197475	127197564	1000	-	.	gene_id "MSTRG.191421"; transcript_id "MSTRG.191421.119"; exon_number "4";
chr8	StringTie	exon	127201018	127201173	1000	-	.	gene_id "MSTRG.191421"; transcript_id "MSTRG.191421.119"; exon_number "5";
chr8	StringTie	exon	127202042	127202152	1000	-	.	gene_id "MSTRG.191421"; transcript_id "MSTRG.191421.119"; exon_number "6";
chr8	StringTie	exon	127218815	127219402	1000	-	.	gene_id "MSTRG.191421"; transcript_id "MSTRG.191421.119"; exon_number "7";
chr8	StringTie	transcript	127131738	127219639	1000	-	.	gene_id "MSTRG.191421"; transcript_id "MSTRG.191421.12";
chr8	StringTie	exon	127131738	127131775	1000	-	.	gene_id "MSTRG.191421"; transcript_id "MSTRG.191421.12"; exon_number "1";
chr8	StringTie	exon	127140744	127140858	1000	-	.	gene_id "MSTRG.191421"; transcript_id "MSTRG.191421.12"; exon_number "2";
chr8	StringTie	exon	127141474	127141571	1000	-	.	gene_id "MSTRG.191421"; transcript_id "MSTRG.191421.12"; exon_number "3";
chr8	StringTie	exon	127143763	127148918	1000	-	.	gene_id "MSTRG.191421"; transcript_id "MSTRG.191421.12"; exon_number "4";
chr8	StringTie	exon	127149616	127162084	1000	-	.	gene_id "MSTRG.191421"; transcript_id "MSTRG.191421.12"; exon_number "5";
chr8	StringTie	exon	127164438	127169117	1000	-	.	gene_id "MSTRG.191421"; transcript_id "MSTRG.191421.12"; exon_number "6";
chr8	StringTie	exon	127174190	127185770	1000	-	.	gene_id "MSTRG.191421"; transcript_id "MSTRG.191421.12"; exon_number "7";
chr8	StringTie	exon	127187785	127187884	1000	-	.	gene_id "MSTRG.191421"; transcript_id "MSTRG.191421.12"; exon_number "8";
chr8	StringTie	exon	127188045	127188115	1000	-	.	gene_id "MSTRG.191421"; transcript_id "MSTRG.191421.12"; exon_number "9";
chr8	StringTie	exon	127197475	127197564	1000	-	.	gene_id "MSTRG.191421"; transcript_id "MSTRG.191421.12"; exon_number "10";
chr8	StringTie	exon	127202042	127202152	1000	-	.	gene_id "MSTRG.191421"; transcript_id "MSTRG.191421.12"; exon_number "11";
chr8	StringTie	exon	127203163	127203220	1000	-	.	gene_id "MSTRG.191421"; transcript_id "MSTRG.191421.12"; exon_number "12";
chr8	StringTie	exon	127218810	127219639	1000	-	.	gene_id "MSTRG.191421"; transcript_id "MSTRG.191421.12"; exon_number "13";
chr8	StringTie	transcript	127176680	127219522	1000	-	.	gene_id "MSTRG.191421"; transcript_id "MSTRG.191421.120";
chr8	StringTie	exon	127176680	127185770	1000	-	.	gene_id "MSTRG.191421"; transcript_id "MSTRG.191421.120"; exon_number "1";
chr8	StringTie	exon	127187785	127187884	1000	-	.	gene_id "MSTRG.191421"; transcript_id "MSTRG.191421.120"; exon_number "2";
chr8	StringTie	exon	127188045	127188115	1000	-	.	gene_id "MSTRG.191421"; transcript_id "MSTRG.191421.120"; exon_number "3";
chr8	StringTie	exon	127197475	127197564	1000	-	.	gene_id "MSTRG.191421"; transcript_id "MSTRG.191421.120"; exon_number "4";
chr8	StringTie	exon	127201018	127201173	1000	-	.	gene_id "MSTRG.191421"; transcript_id "MSTRG.191421.120"; exon_number "5";
chr8	StringTie	exon	127202042	127202152	1000	-	.	gene_id "MSTRG.191421"; transcript_id "MSTRG.191421.120"; exon_number "6";
chr8	StringTie	exon	127203163	127207318	1000	-	.	gene_id "MSTRG.191421"; transcript_id "MSTRG.191421.120"; exon_number "7";
chr8	StringTie	exon	127208146	127208202	1000	-	.	gene_id "MSTRG.191421"; transcript_id "MSTRG.191421.120"; exon_number "8";
chr8	StringTie	exon	127208606	127209717	1000	-	.	gene_id "MSTRG.191421"; transcript_id "MSTRG.191421.120"; exon_number "9";
chr8	StringTie	exon	127218815	127219522	1000	-	.	gene_id "MSTRG.191421"; transcript_id "MSTRG.191421.120"; exon_number "10";
chr8	StringTie	transcript	127176681	127219331	1000	-	.	gene_id "MSTRG.191421"; transcript_id "MSTRG.191421.121";
chr8	StringTie	exon	127176681	127185770	1000	-	.	gene_id "MSTRG.191421"; transcript_id "MSTRG.191421.121"; exon_number "1";
chr8	StringTie	exon	127187785	127187884	1000	-	.	gene_id "MSTRG.191421"; transcript_id "MSTRG.191421.121"; exon_number "2";
chr8	StringTie	exon	127188045	127188115	1000	-	.	gene_id "MSTRG.191421"; transcript_id "MSTRG.191421.121"; exon_number "3";
chr8	StringTie	exon	127189910	127189982	1000	-	.	gene_id "MSTRG.191421"; transcript_id "MSTRG.191421.121"; exon_number "4";
chr8	StringTie	exon	127197475	127197564	1000	-	.	gene_id "MSTRG.191421"; transcript_id "MSTRG.191421.121"; exon_number "5";
chr8	StringTie	exon	127201018	127201173	1000	-	.	gene_id "MSTRG.191421"; transcript_id "MSTRG.191421.121"; exon_number "6";
chr8	StringTie	exon	127202042	127202152	1000	-	.	gene_id "MSTRG.191421"; transcript_id "MSTRG.191421.121"; exon_number "7";
chr8	StringTie	exon	127203163	127209717	1000	-	.	gene_id "MSTRG.191421"; transcript_id "MSTRG.191421.121"; exon_number "8";
chr8	StringTie	exon	127218810	127219331	1000	-	.	gene_id "MSTRG.191421"; transcript_id "MSTRG.191421.121"; exon_number "9";
chr8	StringTie	transcript	127176694	127219631	1000	-	.	gene_id "MSTRG.191421"; transcript_id "MSTRG.191421.122";
chr8	StringTie	exon	127176694	127185770	1000	-	.	gene_id "MSTRG.191421"; transcript_id "MSTRG.191421.122"; exon_number "1";
chr8	StringTie	exon	127187785	127187884	1000	-	.	gene_id "MSTRG.191421"; transcript_id "MSTRG.191421.122"; exon_number "2";
chr8	StringTie	exon	127202042	127202152	1000	-	.	gene_id "MSTRG.191421"; transcript_id "MSTRG.191421.122"; exon_number "3";
chr8	StringTie	exon	127203163	127209717	1000	-	.	gene_id "MSTRG.191421"; transcript_id "MSTRG.191421.122"; exon_number "4";
chr8	StringTie	exon	127218815	127219631	1000	-	.	gene_id "MSTRG.191421"; transcript_id "MSTRG.191421.122"; exon_number "5";
chr8	StringTie	transcript	127178407	127219493	1000	-	.	gene_id "MSTRG.191421"; transcript_id "MSTRG.191421.123";
chr8	StringTie	exon	127178407	127179838	1000	-	.	gene_id "MSTRG.191421"; transcript_id "MSTRG.191421.123"; exon_number "1";
chr8	StringTie	exon	127187785	127187884	1000	-	.	gene_id "MSTRG.191421"; transcript_id "MSTRG.191421.123"; exon_number "2";
chr8	StringTie	exon	127188045	127188115	1000	-	.	gene_id "MSTRG.191421"; transcript_id "MSTRG.191421.123"; exon_number "3";
chr8	StringTie	exon	127201018	127201173	1000	-	.	gene_id "MSTRG.191421"; transcript_id "MSTRG.191421.123"; exon_number "4";
chr8	StringTie	exon	127202042	127209717	1000	-	.	gene_id "MSTRG.191421"; transcript_id "MSTRG.191421.123"; exon_number "5";
chr8	StringTie	exon	127218810	127219493	1000	-	.	gene_id "MSTRG.191421"; transcript_id "MSTRG.191421.123"; exon_number "6";
chr8	StringTie	transcript	127179085	127190547	1000	-	.	gene_id "MSTRG.191421"; transcript_id "MSTRG.191421.124";
chr8	StringTie	exon	127179085	127179838	1000	-	.	gene_id "MSTRG.191421"; transcript_id "MSTRG.191421.124"; exon_number "1";
chr8	StringTie	exon	127187785	127187884	1000	-	.	gene_id "MSTRG.191421"; transcript_id "MSTRG.191421.124"; exon_number "2";
chr8	StringTie	exon	127188045	127188115	1000	-	.	gene_id "MSTRG.191421"; transcript_id "MSTRG.191421.124"; exon_number "3";
chr8	StringTie	exon	127189910	127190547	1000	-	.	gene_id "MSTRG.191421"; transcript_id "MSTRG.191421.124"; exon_number "4";
chr8	StringTie	transcript	127179153	127219620	1000	-	.	gene_id "MSTRG.191421"; transcript_id "MSTRG.191421.125";
chr8	StringTie	exon	127179153	127179838	1000	-	.	gene_id "MSTRG.191421"; transcript_id "MSTRG.191421.125"; exon_number "1";
chr8	StringTie	exon	127197475	127197564	1000	-	.	gene_id "MSTRG.191421"; transcript_id "MSTRG.191421.125"; exon_number "2";
chr8	StringTie	exon	127201018	127209717	1000	-	.	gene_id "MSTRG.191421"; transcript_id "MSTRG.191421.125"; exon_number "3";
chr8	StringTie	exon	127218810	127219620	1000	-	.	gene_id "MSTRG.191421"; transcript_id "MSTRG.191421.125"; exon_number "4";
chr8	StringTie	transcript	127179177	127218925	1000	-	.	gene_id "MSTRG.191421"; transcript_id "MSTRG.191421.126";
chr8	StringTie	exon	127179177	127179838	1000	-	.	gene_id "MSTRG.191421"; transcript_id "MSTRG.191421.126"; exon_number "1";
chr8	StringTie	exon	127187785	127188115	1000	-	.	gene_id "MSTRG.191421"; transcript_id "MSTRG.191421.126"; exon_number "2";
chr8	StringTie	exon	127197475	127197564	1000	-	.	gene_id "MSTRG.191421"; transcript_id "MSTRG.191421.126"; exon_number "3";
chr8	StringTie	exon	127218810	127218925	1000	-	.	gene_id "MSTRG.191421"; transcript_id "MSTRG.191421.126"; exon_number "4";
chr8	StringTie	transcript	127180416	127219479	1000	-	.	gene_id "MSTRG.191421"; transcript_id "MSTRG.191421.127";
chr8	StringTie	exon	127180416	127185770	1000	-	.	gene_id "MSTRG.191421"; transcript_id "MSTRG.191421.127"; exon_number "1";
chr8	StringTie	exon	127187785	127187884	1000	-	.	gene_id "MSTRG.191421"; transcript_id "MSTRG.191421.127"; exon_number "2";
chr8	StringTie	exon	127188045	127188115	1000	-	.	gene_id "MSTRG.191421"; transcript_id "MSTRG.191421.127"; exon_number "3";
chr8	StringTie	exon	127197475	127197564	1000	-	.	gene_id "MSTRG.191421"; transcript_id "MSTRG.191421.127"; exon_number "4";
chr8	StringTie	exon	127201018	127201123	1000	-	.	gene_id "MSTRG.191421"; transcript_id "MSTRG.191421.127"; exon_number "5";
chr8	StringTie	exon	127202042	127202152	1000	-	.	gene_id "MSTRG.191421"; transcript_id "MSTRG.191421.127"; exon_number "6";
chr8	StringTie	exon	127203163	127203220	1000	-	.	gene_id "MSTRG.191421"; transcript_id "MSTRG.191421.127"; exon_number "7";
chr8	StringTie	exon	127205347	127205445	1000	-	.	gene_id "MSTRG.191421"; transcript_id "MSTRG.191421.127"; exon_number "8";
chr8	StringTie	exon	127208606	127209717	1000	-	.	gene_id "MSTRG.191421"; transcript_id "MSTRG.191421.127"; exon_number "9";
chr8	StringTie	exon	127218810	127219479	1000	-	.	gene_id "MSTRG.191421"; transcript_id "MSTRG.191421.127"; exon_number "10";
chr8	StringTie	transcript	127180453	127219300	1000	-	.	gene_id "MSTRG.191421"; transcript_id "MSTRG.191421.128";
chr8	StringTie	exon	127180453	127185770	1000	-	.	gene_id "MSTRG.191421"; transcript_id "MSTRG.191421.128"; exon_number "1";
chr8	StringTie	exon	127187785	127187884	1000	-	.	gene_id "MSTRG.191421"; transcript_id "MSTRG.191421.128"; exon_number "2";
chr8	StringTie	exon	127188045	127188115	1000	-	.	gene_id "MSTRG.191421"; transcript_id "MSTRG.191421.128"; exon_number "3";
chr8	StringTie	exon	127202042	127202152	1000	-	.	gene_id "MSTRG.191421"; transcript_id "MSTRG.191421.128"; exon_number "4";
chr8	StringTie	exon	127203163	127203220	1000	-	.	gene_id "MSTRG.191421"; transcript_id "MSTRG.191421.128"; exon_number "5";
chr8	StringTie	exon	127218815	127219300	1000	-	.	gene_id "MSTRG.191421"; transcript_id "MSTRG.191421.128"; exon_number "6";
chr8	StringTie	transcript	127181885	127219127	1000	-	.	gene_id "MSTRG.191421"; transcript_id "MSTRG.191421.129";
chr8	StringTie	exon	127181885	127185770	1000	-	.	gene_id "MSTRG.191421"; transcript_id "MSTRG.191421.129"; exon_number "1";
chr8	StringTie	exon	127187785	127188115	1000	-	.	gene_id "MSTRG.191421"; transcript_id "MSTRG.191421.129"; exon_number "2";
chr8	StringTie	exon	127197475	127197564	1000	-	.	gene_id "MSTRG.191421"; transcript_id "MSTRG.191421.129"; exon_number "3";
chr8	StringTie	exon	127202042	127202152	1000	-	.	gene_id "MSTRG.191421"; transcript_id "MSTRG.191421.129"; exon_number "4";
chr8	StringTie	exon	127203163	127203220	1000	-	.	gene_id "MSTRG.191421"; transcript_id "MSTRG.191421.129"; exon_number "5";
chr8	StringTie	exon	127205347	127207318	1000	-	.	gene_id "MSTRG.191421"; transcript_id "MSTRG.191421.129"; exon_number "6";
chr8	StringTie	exon	127208146	127209717	1000	-	.	gene_id "MSTRG.191421"; transcript_id "MSTRG.191421.129"; exon_number "7";
chr8	StringTie	exon	127218810	127219127	1000	-	.	gene_id "MSTRG.191421"; transcript_id "MSTRG.191421.129"; exon_number "8";
chr8	StringTie	transcript	127133592	127219681	1000	-	.	gene_id "MSTRG.191421"; transcript_id "MSTRG.191421.13";
chr8	StringTie	exon	127133592	127140858	1000	-	.	gene_id "MSTRG.191421"; transcript_id "MSTRG.191421.13"; exon_number "1";
chr8	StringTie	exon	127141474	127169117	1000	-	.	gene_id "MSTRG.191421"; transcript_id "MSTRG.191421.13"; exon_number "2";
chr8	StringTie	exon	127174190	127185770	1000	-	.	gene_id "MSTRG.191421"; transcript_id "MSTRG.191421.13"; exon_number "3";
chr8	StringTie	exon	127187785	127187884	1000	-	.	gene_id "MSTRG.191421"; transcript_id "MSTRG.191421.13"; exon_number "4";
chr8	StringTie	exon	127188045	127188115	1000	-	.	gene_id "MSTRG.191421"; transcript_id "MSTRG.191421.13"; exon_number "5";
chr8	StringTie	exon	127197475	127197564	1000	-	.	gene_id "MSTRG.191421"; transcript_id "MSTRG.191421.13"; exon_number "6";
chr8	StringTie	exon	127202042	127202152	1000	-	.	gene_id "MSTRG.191421"; transcript_id "MSTRG.191421.13"; exon_number "7";
chr8	StringTie	exon	127203163	127209717	1000	-	.	gene_id "MSTRG.191421"; transcript_id "MSTRG.191421.13"; exon_number "8";
chr8	StringTie	exon	127218810	127219681	1000	-	.	gene_id "MSTRG.191421"; transcript_id "MSTRG.191421.13"; exon_number "9";
chr8	StringTie	transcript	127182328	127219248	1000	-	.	gene_id "MSTRG.191421"; transcript_id "MSTRG.191421.130";
chr8	StringTie	exon	127182328	127185770	1000	-	.	gene_id "MSTRG.191421"; transcript_id "MSTRG.191421.130"; exon_number "1";
chr8	StringTie	exon	127187785	127187884	1000	-	.	gene_id "MSTRG.191421"; transcript_id "MSTRG.191421.130"; exon_number "2";
chr8	StringTie	exon	127188045	127188115	1000	-	.	gene_id "MSTRG.191421"; transcript_id "MSTRG.191421.130"; exon_number "3";
chr8	StringTie	exon	127197475	127197564	1000	-	.	gene_id "MSTRG.191421"; transcript_id "MSTRG.191421.130"; exon_number "4";
chr8	StringTie	exon	127201018	127201123	1000	-	.	gene_id "MSTRG.191421"; transcript_id "MSTRG.191421.130"; exon_number "5";
chr8	StringTie	exon	127202042	127202152	1000	-	.	gene_id "MSTRG.191421"; transcript_id "MSTRG.191421.130"; exon_number "6";
chr8	StringTie	exon	127203163	127203220	1000	-	.	gene_id "MSTRG.191421"; transcript_id "MSTRG.191421.130"; exon_number "7";
chr8	StringTie	exon	127218815	127219248	1000	-	.	gene_id "MSTRG.191421"; transcript_id "MSTRG.191421.130"; exon_number "8";
chr8	StringTie	transcript	127182371	127219135	1000	-	.	gene_id "MSTRG.191421"; transcript_id "MSTRG.191421.131";
chr8	StringTie	exon	127182371	127186233	1000	-	.	gene_id "MSTRG.191421"; transcript_id "MSTRG.191421.131"; exon_number "1";
chr8	StringTie	exon	127187785	127187884	1000	-	.	gene_id "MSTRG.191421"; transcript_id "MSTRG.191421.131"; exon_number "2";
chr8	StringTie	exon	127188045	127188115	1000	-	.	gene_id "MSTRG.191421"; transcript_id "MSTRG.191421.131"; exon_number "3";
chr8	StringTie	exon	127203163	127209717	1000	-	.	gene_id "MSTRG.191421"; transcript_id "MSTRG.191421.131"; exon_number "4";
chr8	StringTie	exon	127218810	127219135	1000	-	.	gene_id "MSTRG.191421"; transcript_id "MSTRG.191421.131"; exon_number "5";
chr8	StringTie	transcript	127182374	127219490	1000	-	.	gene_id "MSTRG.191421"; transcript_id "MSTRG.191421.132";
chr8	StringTie	exon	127182374	127185770	1000	-	.	gene_id "MSTRG.191421"; transcript_id "MSTRG.191421.132"; exon_number "1";
chr8	StringTie	exon	127187785	127188115	1000	-	.	gene_id "MSTRG.191421"; transcript_id "MSTRG.191421.132"; exon_number "2";
chr8	StringTie	exon	127201018	127201173	1000	-	.	gene_id "MSTRG.191421"; transcript_id "MSTRG.191421.132"; exon_number "3";
chr8	StringTie	exon	127202042	127202152	1000	-	.	gene_id "MSTRG.191421"; transcript_id "MSTRG.191421.132"; exon_number "4";
chr8	StringTie	exon	127203163	127203220	1000	-	.	gene_id "MSTRG.191421"; transcript_id "MSTRG.191421.132"; exon_number "5";
chr8	StringTie	exon	127218810	127219490	1000	-	.	gene_id "MSTRG.191421"; transcript_id "MSTRG.191421.132"; exon_number "6";
chr8	StringTie	transcript	127182410	127219376	1000	-	.	gene_id "MSTRG.191421"; transcript_id "MSTRG.191421.133";
chr8	StringTie	exon	127182410	127185770	1000	-	.	gene_id "MSTRG.191421"; transcript_id "MSTRG.191421.133"; exon_number "1";
chr8	StringTie	exon	127187785	127187884	1000	-	.	gene_id "MSTRG.191421"; transcript_id "MSTRG.191421.133"; exon_number "2";
chr8	StringTie	exon	127188045	127188115	1000	-	.	gene_id "MSTRG.191421"; transcript_id "MSTRG.191421.133"; exon_number "3";
chr8	StringTie	exon	127197475	127197564	1000	-	.	gene_id "MSTRG.191421"; transcript_id "MSTRG.191421.133"; exon_number "4";
chr8	StringTie	exon	127203163	127209717	1000	-	.	gene_id "MSTRG.191421"; transcript_id "MSTRG.191421.133"; exon_number "5";
chr8	StringTie	exon	127218815	127219376	1000	-	.	gene_id "MSTRG.191421"; transcript_id "MSTRG.191421.133"; exon_number "6";
chr8	StringTie	transcript	127182427	127219784	1000	-	.	gene_id "MSTRG.191421"; transcript_id "MSTRG.191421.134";
chr8	StringTie	exon	127182427	127185770	1000	-	.	gene_id "MSTRG.191421"; transcript_id "MSTRG.191421.134"; exon_number "1";
chr8	StringTie	exon	127187785	127187884	1000	-	.	gene_id "MSTRG.191421"; transcript_id "MSTRG.191421.134"; exon_number "2";
chr8	StringTie	exon	127188045	127188115	1000	-	.	gene_id "MSTRG.191421"; transcript_id "MSTRG.191421.134"; exon_number "3";
chr8	StringTie	exon	127202042	127202152	1000	-	.	gene_id "MSTRG.191421"; transcript_id "MSTRG.191421.134"; exon_number "4";
chr8	StringTie	exon	127203163	127203220	1000	-	.	gene_id "MSTRG.191421"; transcript_id "MSTRG.191421.134"; exon_number "5";
chr8	StringTie	exon	127205347	127207318	1000	-	.	gene_id "MSTRG.191421"; transcript_id "MSTRG.191421.134"; exon_number "6";
chr8	StringTie	exon	127219731	127219784	1000	-	.	gene_id "MSTRG.191421"; transcript_id "MSTRG.191421.134"; exon_number "7";
chr8	StringTie	transcript	127182427	127219460	1000	-	.	gene_id "MSTRG.191421"; transcript_id "MSTRG.191421.135";
chr8	StringTie	exon	127182427	127185770	1000	-	.	gene_id "MSTRG.191421"; transcript_id "MSTRG.191421.135"; exon_number "1";
chr8	StringTie	exon	127187785	127187884	1000	-	.	gene_id "MSTRG.191421"; transcript_id "MSTRG.191421.135"; exon_number "2";
chr8	StringTie	exon	127188045	127188115	1000	-	.	gene_id "MSTRG.191421"; transcript_id "MSTRG.191421.135"; exon_number "3";
chr8	StringTie	exon	127197475	127197564	1000	-	.	gene_id "MSTRG.191421"; transcript_id "MSTRG.191421.135"; exon_number "4";
chr8	StringTie	exon	127202042	127202152	1000	-	.	gene_id "MSTRG.191421"; transcript_id "MSTRG.191421.135"; exon_number "5";
chr8	StringTie	exon	127203163	127203220	1000	-	.	gene_id "MSTRG.191421"; transcript_id "MSTRG.191421.135"; exon_number "6";
chr8	StringTie	exon	127205347	127205445	1000	-	.	gene_id "MSTRG.191421"; transcript_id "MSTRG.191421.135"; exon_number "7";
chr8	StringTie	exon	127208857	127209717	1000	-	.	gene_id "MSTRG.191421"; transcript_id "MSTRG.191421.135"; exon_number "8";
chr8	StringTie	exon	127218815	127219460	1000	-	.	gene_id "MSTRG.191421"; transcript_id "MSTRG.191421.135"; exon_number "9";
chr8	StringTie	transcript	127182468	127219196	1000	-	.	gene_id "MSTRG.191421"; transcript_id "MSTRG.191421.136";
chr8	StringTie	exon	127182468	127185770	1000	-	.	gene_id "MSTRG.191421"; transcript_id "MSTRG.191421.136"; exon_number "1";
chr8	StringTie	exon	127187797	127187884	1000	-	.	gene_id "MSTRG.191421"; transcript_id "MSTRG.191421.136"; exon_number "2";
chr8	StringTie	exon	127188045	127188115	1000	-	.	gene_id "MSTRG.191421"; transcript_id "MSTRG.191421.136"; exon_number "3";
chr8	StringTie	exon	127197475	127197564	1000	-	.	gene_id "MSTRG.191421"; transcript_id "MSTRG.191421.136"; exon_number "4";
chr8	StringTie	exon	127203163	127203220	1000	-	.	gene_id "MSTRG.191421"; transcript_id "MSTRG.191421.136"; exon_number "5";
chr8	StringTie	exon	127218810	127219196	1000	-	.	gene_id "MSTRG.191421"; transcript_id "MSTRG.191421.136"; exon_number "6";
chr8	StringTie	transcript	127183547	127219438	1000	-	.	gene_id "MSTRG.191421"; transcript_id "MSTRG.191421.137";
chr8	StringTie	exon	127183547	127185770	1000	-	.	gene_id "MSTRG.191421"; transcript_id "MSTRG.191421.137"; exon_number "1";
chr8	StringTie	exon	127187785	127187884	1000	-	.	gene_id "MSTRG.191421"; transcript_id "MSTRG.191421.137"; exon_number "2";
chr8	StringTie	exon	127188045	127191847	1000	-	.	gene_id "MSTRG.191421"; transcript_id "MSTRG.191421.137"; exon_number "3";
chr8	StringTie	exon	127197475	127197564	1000	-	.	gene_id "MSTRG.191421"; transcript_id "MSTRG.191421.137"; exon_number "4";
chr8	StringTie	exon	127203163	127203220	1000	-	.	gene_id "MSTRG.191421"; transcript_id "MSTRG.191421.137"; exon_number "5";
chr8	StringTie	exon	127218810	127219438	1000	-	.	gene_id "MSTRG.191421"; transcript_id "MSTRG.191421.137"; exon_number "6";
chr8	StringTie	transcript	127183556	127190877	1000	-	.	gene_id "MSTRG.191421"; transcript_id "MSTRG.191421.138";
chr8	StringTie	exon	127183556	127185770	1000	-	.	gene_id "MSTRG.191421"; transcript_id "MSTRG.191421.138"; exon_number "1";
chr8	StringTie	exon	127187785	127187884	1000	-	.	gene_id "MSTRG.191421"; transcript_id "MSTRG.191421.138"; exon_number "2";
chr8	StringTie	exon	127188045	127188115	1000	-	.	gene_id "MSTRG.191421"; transcript_id "MSTRG.191421.138"; exon_number "3";
chr8	StringTie	exon	127190842	127190877	1000	-	.	gene_id "MSTRG.191421"; transcript_id "MSTRG.191421.138"; exon_number "4";
chr8	StringTie	transcript	127185108	127219130	1000	-	.	gene_id "MSTRG.191421"; transcript_id "MSTRG.191421.139";
chr8	StringTie	exon	127185108	127185770	1000	-	.	gene_id "MSTRG.191421"; transcript_id "MSTRG.191421.139"; exon_number "1";
chr8	StringTie	exon	127187785	127187884	1000	-	.	gene_id "MSTRG.191421"; transcript_id "MSTRG.191421.139"; exon_number "2";
chr8	StringTie	exon	127188045	127188115	1000	-	.	gene_id "MSTRG.191421"; transcript_id "MSTRG.191421.139"; exon_number "3";
chr8	StringTie	exon	127201018	127201173	1000	-	.	gene_id "MSTRG.191421"; transcript_id "MSTRG.191421.139"; exon_number "4";
chr8	StringTie	exon	127202042	127202152	1000	-	.	gene_id "MSTRG.191421"; transcript_id "MSTRG.191421.139"; exon_number "5";
chr8	StringTie	exon	127203163	127203220	1000	-	.	gene_id "MSTRG.191421"; transcript_id "MSTRG.191421.139"; exon_number "6";
chr8	StringTie	exon	127218810	127219130	1000	-	.	gene_id "MSTRG.191421"; transcript_id "MSTRG.191421.139"; exon_number "7";
chr8	StringTie	transcript	127136026	127219495	1000	-	.	gene_id "MSTRG.191421"; transcript_id "MSTRG.191421.14";
chr8	StringTie	exon	127136026	127140858	1000	-	.	gene_id "MSTRG.191421"; transcript_id "MSTRG.191421.14"; exon_number "1";
chr8	StringTie	exon	127141474	127141571	1000	-	.	gene_id "MSTRG.191421"; transcript_id "MSTRG.191421.14"; exon_number "2";
chr8	StringTie	exon	127143763	127148918	1000	-	.	gene_id "MSTRG.191421"; transcript_id "MSTRG.191421.14"; exon_number "3";
chr8	StringTie	exon	127149616	127162084	1000	-	.	gene_id "MSTRG.191421"; transcript_id "MSTRG.191421.14"; exon_number "4";
chr8	StringTie	exon	127164438	127185770	1000	-	.	gene_id "MSTRG.191421"; transcript_id "MSTRG.191421.14"; exon_number "5";
chr8	StringTie	exon	127187785	127187884	1000	-	.	gene_id "MSTRG.191421"; transcript_id "MSTRG.191421.14"; exon_number "6";
chr8	StringTie	exon	127188045	127188115	1000	-	.	gene_id "MSTRG.191421"; transcript_id "MSTRG.191421.14"; exon_number "7";
chr8	StringTie	exon	127202042	127202152	1000	-	.	gene_id "MSTRG.191421"; transcript_id "MSTRG.191421.14"; exon_number "8";
chr8	StringTie	exon	127203163	127209717	1000	-	.	gene_id "MSTRG.191421"; transcript_id "MSTRG.191421.14"; exon_number "9";
chr8	StringTie	exon	127218810	127219495	1000	-	.	gene_id "MSTRG.191421"; transcript_id "MSTRG.191421.14"; exon_number "10";
chr8	StringTie	transcript	127185497	127219057	1000	-	.	gene_id "MSTRG.191421"; transcript_id "MSTRG.191421.140";
chr8	StringTie	exon	127185497	127185770	1000	-	.	gene_id "MSTRG.191421"; transcript_id "MSTRG.191421.140"; exon_number "1";
chr8	StringTie	exon	127187785	127187884	1000	-	.	gene_id "MSTRG.191421"; transcript_id "MSTRG.191421.140"; exon_number "2";
chr8	StringTie	exon	127188045	127188115	1000	-	.	gene_id "MSTRG.191421"; transcript_id "MSTRG.191421.140"; exon_number "3";
chr8	StringTie	exon	127189910	127189982	1000	-	.	gene_id "MSTRG.191421"; transcript_id "MSTRG.191421.140"; exon_number "4";
chr8	StringTie	exon	127191666	127191847	1000	-	.	gene_id "MSTRG.191421"; transcript_id "MSTRG.191421.140"; exon_number "5";
chr8	StringTie	exon	127197475	127197564	1000	-	.	gene_id "MSTRG.191421"; transcript_id "MSTRG.191421.140"; exon_number "6";
chr8	StringTie	exon	127203163	127209717	1000	-	.	gene_id "MSTRG.191421"; transcript_id "MSTRG.191421.140"; exon_number "7";
chr8	StringTie	exon	127218810	127219057	1000	-	.	gene_id "MSTRG.191421"; transcript_id "MSTRG.191421.140"; exon_number "8";
chr8	StringTie	transcript	127185601	127218974	1000	-	.	gene_id "MSTRG.191421"; transcript_id "MSTRG.191421.141";
chr8	StringTie	exon	127185601	127185770	1000	-	.	gene_id "MSTRG.191421"; transcript_id "MSTRG.191421.141"; exon_number "1";
chr8	StringTie	exon	127187785	127187884	1000	-	.	gene_id "MSTRG.191421"; transcript_id "MSTRG.191421.141"; exon_number "2";
chr8	StringTie	exon	127203163	127203220	1000	-	.	gene_id "MSTRG.191421"; transcript_id "MSTRG.191421.141"; exon_number "3";
chr8	StringTie	exon	127218810	127218974	1000	-	.	gene_id "MSTRG.191421"; transcript_id "MSTRG.191421.141"; exon_number "4";
chr8	StringTie	transcript	127202281	127218935	1000	-	.	gene_id "MSTRG.191421"; transcript_id "MSTRG.191421.143";
chr8	StringTie	exon	127202281	127202674	1000	-	.	gene_id "MSTRG.191421"; transcript_id "MSTRG.191421.143"; exon_number "1";
chr8	StringTie	exon	127203163	127209717	1000	-	.	gene_id "MSTRG.191421"; transcript_id "MSTRG.191421.143"; exon_number "2";
chr8	StringTie	exon	127218815	127218935	1000	-	.	gene_id "MSTRG.191421"; transcript_id "MSTRG.191421.143"; exon_number "3";
chr8	StringTie	transcript	127204668	127212292	1000	-	.	gene_id "MSTRG.191421"; transcript_id "MSTRG.191421.144";
chr8	StringTie	exon	127204668	127209717	1000	-	.	gene_id "MSTRG.191421"; transcript_id "MSTRG.191421.144"; exon_number "1";
chr8	StringTie	exon	127212261	127212292	1000	-	.	gene_id "MSTRG.191421"; transcript_id "MSTRG.191421.144"; exon_number "2";
chr8	StringTie	transcript	127137986	127231916	1000	-	.	gene_id "MSTRG.191421"; transcript_id "MSTRG.191421.15";
chr8	StringTie	exon	127137986	127140858	1000	-	.	gene_id "MSTRG.191421"; transcript_id "MSTRG.191421.15"; exon_number "1";
chr8	StringTie	exon	127141474	127141571	1000	-	.	gene_id "MSTRG.191421"; transcript_id "MSTRG.191421.15"; exon_number "2";
chr8	StringTie	exon	127143763	127149672	1000	-	.	gene_id "MSTRG.191421"; transcript_id "MSTRG.191421.15"; exon_number "3";
chr8	StringTie	exon	127161922	127162084	1000	-	.	gene_id "MSTRG.191421"; transcript_id "MSTRG.191421.15"; exon_number "4";
chr8	StringTie	exon	127164438	127169117	1000	-	.	gene_id "MSTRG.191421"; transcript_id "MSTRG.191421.15"; exon_number "5";
chr8	StringTie	exon	127174190	127185770	1000	-	.	gene_id "MSTRG.191421"; transcript_id "MSTRG.191421.15"; exon_number "6";
chr8	StringTie	exon	127187785	127187884	1000	-	.	gene_id "MSTRG.191421"; transcript_id "MSTRG.191421.15"; exon_number "7";
chr8	StringTie	exon	127188045	127188115	1000	-	.	gene_id "MSTRG.191421"; transcript_id "MSTRG.191421.15"; exon_number "8";
chr8	StringTie	exon	127197475	127197564	1000	-	.	gene_id "MSTRG.191421"; transcript_id "MSTRG.191421.15"; exon_number "9";
chr8	StringTie	exon	127201018	127201173	1000	-	.	gene_id "MSTRG.191421"; transcript_id "MSTRG.191421.15"; exon_number "10";
chr8	StringTie	exon	127202042	127202152	1000	-	.	gene_id "MSTRG.191421"; transcript_id "MSTRG.191421.15"; exon_number "11";
chr8	StringTie	exon	127203163	127203220	1000	-	.	gene_id "MSTRG.191421"; transcript_id "MSTRG.191421.15"; exon_number "12";
chr8	StringTie	exon	127205347	127209717	1000	-	.	gene_id "MSTRG.191421"; transcript_id "MSTRG.191421.15"; exon_number "13";
chr8	StringTie	exon	127218810	127231916	1000	-	.	gene_id "MSTRG.191421"; transcript_id "MSTRG.191421.15"; exon_number "14";
chr8	StringTie	transcript	127137986	127201765	1000	-	.	gene_id "MSTRG.191421"; transcript_id "MSTRG.191421.16";
chr8	StringTie	exon	127137986	127140858	1000	-	.	gene_id "MSTRG.191421"; transcript_id "MSTRG.191421.16"; exon_number "1";
chr8	StringTie	exon	127141474	127141571	1000	-	.	gene_id "MSTRG.191421"; transcript_id "MSTRG.191421.16"; exon_number "2";
chr8	StringTie	exon	127143763	127148914	1000	-	.	gene_id "MSTRG.191421"; transcript_id "MSTRG.191421.16"; exon_number "3";
chr8	StringTie	exon	127149616	127149672	1000	-	.	gene_id "MSTRG.191421"; transcript_id "MSTRG.191421.16"; exon_number "4";
chr8	StringTie	exon	127168898	127169117	1000	-	.	gene_id "MSTRG.191421"; transcript_id "MSTRG.191421.16"; exon_number "5";
chr8	StringTie	exon	127174190	127174364	1000	-	.	gene_id "MSTRG.191421"; transcript_id "MSTRG.191421.16"; exon_number "6";
chr8	StringTie	exon	127197475	127199647	1000	-	.	gene_id "MSTRG.191421"; transcript_id "MSTRG.191421.16"; exon_number "7";
chr8	StringTie	exon	127201018	127201765	1000	-	.	gene_id "MSTRG.191421"; transcript_id "MSTRG.191421.16"; exon_number "8";
chr8	StringTie	transcript	127139660	127219118	1000	-	.	gene_id "MSTRG.191421"; transcript_id "MSTRG.191421.17";
chr8	StringTie	exon	127139660	127140858	1000	-	.	gene_id "MSTRG.191421"; transcript_id "MSTRG.191421.17"; exon_number "1";
chr8	StringTie	exon	127141474	127141571	1000	-	.	gene_id "MSTRG.191421"; transcript_id "MSTRG.191421.17"; exon_number "2";
chr8	StringTie	exon	127143763	127148914	1000	-	.	gene_id "MSTRG.191421"; transcript_id "MSTRG.191421.17"; exon_number "3";
chr8	StringTie	exon	127149616	127149672	1000	-	.	gene_id "MSTRG.191421"; transcript_id "MSTRG.191421.17"; exon_number "4";
chr8	StringTie	exon	127161922	127162084	1000	-	.	gene_id "MSTRG.191421"; transcript_id "MSTRG.191421.17"; exon_number "5";
chr8	StringTie	exon	127174190	127174364	1000	-	.	gene_id "MSTRG.191421"; transcript_id "MSTRG.191421.17"; exon_number "6";
chr8	StringTie	exon	127187785	127187884	1000	-	.	gene_id "MSTRG.191421"; transcript_id "MSTRG.191421.17"; exon_number "7";
chr8	StringTie	exon	127188045	127188115	1000	-	.	gene_id "MSTRG.191421"; transcript_id "MSTRG.191421.17"; exon_number "8";
chr8	StringTie	exon	127197475	127197564	1000	-	.	gene_id "MSTRG.191421"; transcript_id "MSTRG.191421.17"; exon_number "9";
chr8	StringTie	exon	127201018	127201123	1000	-	.	gene_id "MSTRG.191421"; transcript_id "MSTRG.191421.17"; exon_number "10";
chr8	StringTie	exon	127202042	127202152	1000	-	.	gene_id "MSTRG.191421"; transcript_id "MSTRG.191421.17"; exon_number "11";
chr8	StringTie	exon	127208857	127209717	1000	-	.	gene_id "MSTRG.191421"; transcript_id "MSTRG.191421.17"; exon_number "12";
chr8	StringTie	exon	127218815	127219118	1000	-	.	gene_id "MSTRG.191421"; transcript_id "MSTRG.191421.17"; exon_number "13";
chr8	StringTie	transcript	127140009	127219532	1000	-	.	gene_id "MSTRG.191421"; transcript_id "MSTRG.191421.18";
chr8	StringTie	exon	127140009	127140858	1000	-	.	gene_id "MSTRG.191421"; transcript_id "MSTRG.191421.18"; exon_number "1";
chr8	StringTie	exon	127141474	127141571	1000	-	.	gene_id "MSTRG.191421"; transcript_id "MSTRG.191421.18"; exon_number "2";
chr8	StringTie	exon	127143763	127148918	1000	-	.	gene_id "MSTRG.191421"; transcript_id "MSTRG.191421.18"; exon_number "3";
chr8	StringTie	exon	127149616	127149672	1000	-	.	gene_id "MSTRG.191421"; transcript_id "MSTRG.191421.18"; exon_number "4";
chr8	StringTie	exon	127161922	127162084	1000	-	.	gene_id "MSTRG.191421"; transcript_id "MSTRG.191421.18"; exon_number "5";
chr8	StringTie	exon	127168898	127169117	1000	-	.	gene_id "MSTRG.191421"; transcript_id "MSTRG.191421.18"; exon_number "6";
chr8	StringTie	exon	127174190	127185770	1000	-	.	gene_id "MSTRG.191421"; transcript_id "MSTRG.191421.18"; exon_number "7";
chr8	StringTie	exon	127187785	127188115	1000	-	.	gene_id "MSTRG.191421"; transcript_id "MSTRG.191421.18"; exon_number "8";
chr8	StringTie	exon	127197475	127197564	1000	-	.	gene_id "MSTRG.191421"; transcript_id "MSTRG.191421.18"; exon_number "9";
chr8	StringTie	exon	127201018	127201123	1000	-	.	gene_id "MSTRG.191421"; transcript_id "MSTRG.191421.18"; exon_number "10";
chr8	StringTie	exon	127202042	127209717	1000	-	.	gene_id "MSTRG.191421"; transcript_id "MSTRG.191421.18"; exon_number "11";
chr8	StringTie	exon	127218810	127219532	1000	-	.	gene_id "MSTRG.191421"; transcript_id "MSTRG.191421.18"; exon_number "12";
chr8	StringTie	transcript	127140010	127219607	1000	-	.	gene_id "MSTRG.191421"; transcript_id "MSTRG.191421.19";
chr8	StringTie	exon	127140010	127162084	1000	-	.	gene_id "MSTRG.191421"; transcript_id "MSTRG.191421.19"; exon_number "1";
chr8	StringTie	exon	127174190	127185770	1000	-	.	gene_id "MSTRG.191421"; transcript_id "MSTRG.191421.19"; exon_number "2";
chr8	StringTie	exon	127187785	127187884	1000	-	.	gene_id "MSTRG.191421"; transcript_id "MSTRG.191421.19"; exon_number "3";
chr8	StringTie	exon	127188045	127188115	1000	-	.	gene_id "MSTRG.191421"; transcript_id "MSTRG.191421.19"; exon_number "4";
chr8	StringTie	exon	127197475	127197564	1000	-	.	gene_id "MSTRG.191421"; transcript_id "MSTRG.191421.19"; exon_number "5";
chr8	StringTie	exon	127202042	127202152	1000	-	.	gene_id "MSTRG.191421"; transcript_id "MSTRG.191421.19"; exon_number "6";
chr8	StringTie	exon	127203163	127209717	1000	-	.	gene_id "MSTRG.191421"; transcript_id "MSTRG.191421.19"; exon_number "7";
chr8	StringTie	exon	127218810	127219607	1000	-	.	gene_id "MSTRG.191421"; transcript_id "MSTRG.191421.19"; exon_number "8";
chr8	StringTie	transcript	127110053	127219115	1000	-	.	gene_id "MSTRG.191421"; transcript_id "MSTRG.191421.2";
chr8	StringTie	exon	127110053	127169117	1000	-	.	gene_id "MSTRG.191421"; transcript_id "MSTRG.191421.2"; exon_number "1";
chr8	StringTie	exon	127174190	127179838	1000	-	.	gene_id "MSTRG.191421"; transcript_id "MSTRG.191421.2"; exon_number "2";
chr8	StringTie	exon	127187785	127187884	1000	-	.	gene_id "MSTRG.191421"; transcript_id "MSTRG.191421.2"; exon_number "3";
chr8	StringTie	exon	127188045	127188115	1000	-	.	gene_id "MSTRG.191421"; transcript_id "MSTRG.191421.2"; exon_number "4";
chr8	StringTie	exon	127197475	127197564	1000	-	.	gene_id "MSTRG.191421"; transcript_id "MSTRG.191421.2"; exon_number "5";
chr8	StringTie	exon	127201018	127201173	1000	-	.	gene_id "MSTRG.191421"; transcript_id "MSTRG.191421.2"; exon_number "6";
chr8	StringTie	exon	127202042	127202152	1000	-	.	gene_id "MSTRG.191421"; transcript_id "MSTRG.191421.2"; exon_number "7";
chr8	StringTie	exon	127203163	127209717	1000	-	.	gene_id "MSTRG.191421"; transcript_id "MSTRG.191421.2"; exon_number "8";
chr8	StringTie	exon	127218810	127219115	1000	-	.	gene_id "MSTRG.191421"; transcript_id "MSTRG.191421.2"; exon_number "9";
chr8	StringTie	transcript	127140032	127218934	1000	-	.	gene_id "MSTRG.191421"; transcript_id "MSTRG.191421.20";
chr8	StringTie	exon	127140032	127149672	1000	-	.	gene_id "MSTRG.191421"; transcript_id "MSTRG.191421.20"; exon_number "1";
chr8	StringTie	exon	127161922	127162084	1000	-	.	gene_id "MSTRG.191421"; transcript_id "MSTRG.191421.20"; exon_number "2";
chr8	StringTie	exon	127168898	127169117	1000	-	.	gene_id "MSTRG.191421"; transcript_id "MSTRG.191421.20"; exon_number "3";
chr8	StringTie	exon	127174190	127174364	1000	-	.	gene_id "MSTRG.191421"; transcript_id "MSTRG.191421.20"; exon_number "4";
chr8	StringTie	exon	127187785	127187884	1000	-	.	gene_id "MSTRG.191421"; transcript_id "MSTRG.191421.20"; exon_number "5";
chr8	StringTie	exon	127188045	127188115	1000	-	.	gene_id "MSTRG.191421"; transcript_id "MSTRG.191421.20"; exon_number "6";
chr8	StringTie	exon	127197475	127197564	1000	-	.	gene_id "MSTRG.191421"; transcript_id "MSTRG.191421.20"; exon_number "7";
chr8	StringTie	exon	127202042	127202152	1000	-	.	gene_id "MSTRG.191421"; transcript_id "MSTRG.191421.20"; exon_number "8";
chr8	StringTie	exon	127203163	127203220	1000	-	.	gene_id "MSTRG.191421"; transcript_id "MSTRG.191421.20"; exon_number "9";
chr8	StringTie	exon	127218810	127218934	1000	-	.	gene_id "MSTRG.191421"; transcript_id "MSTRG.191421.20"; exon_number "10";
chr8	StringTie	transcript	127140032	127218934	1000	-	.	gene_id "MSTRG.191421"; transcript_id "MSTRG.191421.21";
chr8	StringTie	exon	127140032	127140858	1000	-	.	gene_id "MSTRG.191421"; transcript_id "MSTRG.191421.21"; exon_number "1";
chr8	StringTie	exon	127141474	127141571	1000	-	.	gene_id "MSTRG.191421"; transcript_id "MSTRG.191421.21"; exon_number "2";
chr8	StringTie	exon	127143763	127148914	1000	-	.	gene_id "MSTRG.191421"; transcript_id "MSTRG.191421.21"; exon_number "3";
chr8	StringTie	exon	127149616	127162084	1000	-	.	gene_id "MSTRG.191421"; transcript_id "MSTRG.191421.21"; exon_number "4";
chr8	StringTie	exon	127164438	127169117	1000	-	.	gene_id "MSTRG.191421"; transcript_id "MSTRG.191421.21"; exon_number "5";
chr8	StringTie	exon	127174190	127185770	1000	-	.	gene_id "MSTRG.191421"; transcript_id "MSTRG.191421.21"; exon_number "6";
chr8	StringTie	exon	127187785	127187884	1000	-	.	gene_id "MSTRG.191421"; transcript_id "MSTRG.191421.21"; exon_number "7";
chr8	StringTie	exon	127188045	127188115	1000	-	.	gene_id "MSTRG.191421"; transcript_id "MSTRG.191421.21"; exon_number "8";
chr8	StringTie	exon	127197475	127197564	1000	-	.	gene_id "MSTRG.191421"; transcript_id "MSTRG.191421.21"; exon_number "9";
chr8	StringTie	exon	127202042	127202152	1000	-	.	gene_id "MSTRG.191421"; transcript_id "MSTRG.191421.21"; exon_number "10";
chr8	StringTie	exon	127203163	127203220	1000	-	.	gene_id "MSTRG.191421"; transcript_id "MSTRG.191421.21"; exon_number "11";
chr8	StringTie	exon	127218810	127218934	1000	-	.	gene_id "MSTRG.191421"; transcript_id "MSTRG.191421.21"; exon_number "12";
chr8	StringTie	transcript	127140032	127218934	1000	-	.	gene_id "MSTRG.191421"; transcript_id "MSTRG.191421.22";
chr8	StringTie	exon	127140032	127143859	1000	-	.	gene_id "MSTRG.191421"; transcript_id "MSTRG.191421.22"; exon_number "1";
chr8	StringTie	exon	127149616	127162084	1000	-	.	gene_id "MSTRG.191421"; transcript_id "MSTRG.191421.22"; exon_number "2";
chr8	StringTie	exon	127168898	127169117	1000	-	.	gene_id "MSTRG.191421"; transcript_id "MSTRG.191421.22"; exon_number "3";
chr8	StringTie	exon	127174190	127185770	1000	-	.	gene_id "MSTRG.191421"; transcript_id "MSTRG.191421.22"; exon_number "4";
chr8	StringTie	exon	127187785	127187884	1000	-	.	gene_id "MSTRG.191421"; transcript_id "MSTRG.191421.22"; exon_number "5";
chr8	StringTie	exon	127188045	127188115	1000	-	.	gene_id "MSTRG.191421"; transcript_id "MSTRG.191421.22"; exon_number "6";
chr8	StringTie	exon	127197475	127197564	1000	-	.	gene_id "MSTRG.191421"; transcript_id "MSTRG.191421.22"; exon_number "7";
chr8	StringTie	exon	127201018	127201173	1000	-	.	gene_id "MSTRG.191421"; transcript_id "MSTRG.191421.22"; exon_number "8";
chr8	StringTie	exon	127202042	127202152	1000	-	.	gene_id "MSTRG.191421"; transcript_id "MSTRG.191421.22"; exon_number "9";
chr8	StringTie	exon	127203163	127203220	1000	-	.	gene_id "MSTRG.191421"; transcript_id "MSTRG.191421.22"; exon_number "10";
chr8	StringTie	exon	127205347	127209717	1000	-	.	gene_id "MSTRG.191421"; transcript_id "MSTRG.191421.22"; exon_number "11";
chr8	StringTie	exon	127218810	127218934	1000	-	.	gene_id "MSTRG.191421"; transcript_id "MSTRG.191421.22"; exon_number "12";
chr8	StringTie	transcript	127140041	127219648	1000	-	.	gene_id "MSTRG.191421"; transcript_id "MSTRG.191421.23";
chr8	StringTie	exon	127140041	127140858	1000	-	.	gene_id "MSTRG.191421"; transcript_id "MSTRG.191421.23"; exon_number "1";
chr8	StringTie	exon	127141474	127141571	1000	-	.	gene_id "MSTRG.191421"; transcript_id "MSTRG.191421.23"; exon_number "2";
chr8	StringTie	exon	127143763	127143894	1000	-	.	gene_id "MSTRG.191421"; transcript_id "MSTRG.191421.23"; exon_number "3";
chr8	StringTie	exon	127149616	127149672	1000	-	.	gene_id "MSTRG.191421"; transcript_id "MSTRG.191421.23"; exon_number "4";
chr8	StringTie	exon	127161922	127162084	1000	-	.	gene_id "MSTRG.191421"; transcript_id "MSTRG.191421.23"; exon_number "5";
chr8	StringTie	exon	127168898	127169117	1000	-	.	gene_id "MSTRG.191421"; transcript_id "MSTRG.191421.23"; exon_number "6";
chr8	StringTie	exon	127174190	127174364	1000	-	.	gene_id "MSTRG.191421"; transcript_id "MSTRG.191421.23"; exon_number "7";
chr8	StringTie	exon	127201018	127201173	1000	-	.	gene_id "MSTRG.191421"; transcript_id "MSTRG.191421.23"; exon_number "8";
chr8	StringTie	exon	127202042	127202152	1000	-	.	gene_id "MSTRG.191421"; transcript_id "MSTRG.191421.23"; exon_number "9";
chr8	StringTie	exon	127203163	127203220	1000	-	.	gene_id "MSTRG.191421"; transcript_id "MSTRG.191421.23"; exon_number "10";
chr8	StringTie	exon	127218810	127219648	1000	-	.	gene_id "MSTRG.191421"; transcript_id "MSTRG.191421.23"; exon_number "11";
chr8	StringTie	transcript	127140050	127219514	1000	-	.	gene_id "MSTRG.191421"; transcript_id "MSTRG.191421.24";
chr8	StringTie	exon	127140050	127140858	1000	-	.	gene_id "MSTRG.191421"; transcript_id "MSTRG.191421.24"; exon_number "1";
chr8	StringTie	exon	127141474	127141571	1000	-	.	gene_id "MSTRG.191421"; transcript_id "MSTRG.191421.24"; exon_number "2";
chr8	StringTie	exon	127143763	127143859	1000	-	.	gene_id "MSTRG.191421"; transcript_id "MSTRG.191421.24"; exon_number "3";
chr8	StringTie	exon	127149616	127149672	1000	-	.	gene_id "MSTRG.191421"; transcript_id "MSTRG.191421.24"; exon_number "4";
chr8	StringTie	exon	127161922	127162084	1000	-	.	gene_id "MSTRG.191421"; transcript_id "MSTRG.191421.24"; exon_number "5";
chr8	StringTie	exon	127164438	127169117	1000	-	.	gene_id "MSTRG.191421"; transcript_id "MSTRG.191421.24"; exon_number "6";
chr8	StringTie	exon	127187785	127187884	1000	-	.	gene_id "MSTRG.191421"; transcript_id "MSTRG.191421.24"; exon_number "7";
chr8	StringTie	exon	127188045	127188115	1000	-	.	gene_id "MSTRG.191421"; transcript_id "MSTRG.191421.24"; exon_number "8";
chr8	StringTie	exon	127197475	127197564	1000	-	.	gene_id "MSTRG.191421"; transcript_id "MSTRG.191421.24"; exon_number "9";
chr8	StringTie	exon	127203163	127209717	1000	-	.	gene_id "MSTRG.191421"; transcript_id "MSTRG.191421.24"; exon_number "10";
chr8	StringTie	exon	127218815	127219514	1000	-	.	gene_id "MSTRG.191421"; transcript_id "MSTRG.191421.24"; exon_number "11";
chr8	StringTie	transcript	127140050	127149674	1000	-	.	gene_id "MSTRG.191421"; transcript_id "MSTRG.191421.25";
chr8	StringTie	exon	127140050	127140858	1000	-	.	gene_id "MSTRG.191421"; transcript_id "MSTRG.191421.25"; exon_number "1";
chr8	StringTie	exon	127141474	127141571	1000	-	.	gene_id "MSTRG.191421"; transcript_id "MSTRG.191421.25"; exon_number "2";
chr8	StringTie	exon	127143763	127143929	1000	-	.	gene_id "MSTRG.191421"; transcript_id "MSTRG.191421.25"; exon_number "3";
chr8	StringTie	exon	127149616	127149674	1000	-	.	gene_id "MSTRG.191421"; transcript_id "MSTRG.191421.25"; exon_number "4";
chr8	StringTie	transcript	127140052	127219366	1000	-	.	gene_id "MSTRG.191421"; transcript_id "MSTRG.191421.26";
chr8	StringTie	exon	127140052	127140858	1000	-	.	gene_id "MSTRG.191421"; transcript_id "MSTRG.191421.26"; exon_number "1";
chr8	StringTie	exon	127141474	127141571	1000	-	.	gene_id "MSTRG.191421"; transcript_id "MSTRG.191421.26"; exon_number "2";
chr8	StringTie	exon	127143763	127143919	1000	-	.	gene_id "MSTRG.191421"; transcript_id "MSTRG.191421.26"; exon_number "3";
chr8	StringTie	exon	127149641	127149672	1000	-	.	gene_id "MSTRG.191421"; transcript_id "MSTRG.191421.26"; exon_number "4";
chr8	StringTie	exon	127161922	127162084	1000	-	.	gene_id "MSTRG.191421"; transcript_id "MSTRG.191421.26"; exon_number "5";
chr8	StringTie	exon	127168898	127169117	1000	-	.	gene_id "MSTRG.191421"; transcript_id "MSTRG.191421.26"; exon_number "6";
chr8	StringTie	exon	127187785	127187884	1000	-	.	gene_id "MSTRG.191421"; transcript_id "MSTRG.191421.26"; exon_number "7";
chr8	StringTie	exon	127188045	127191847	1000	-	.	gene_id "MSTRG.191421"; transcript_id "MSTRG.191421.26"; exon_number "8";
chr8	StringTie	exon	127197475	127197564	1000	-	.	gene_id "MSTRG.191421"; transcript_id "MSTRG.191421.26"; exon_number "9";
chr8	StringTie	exon	127201018	127201173	1000	-	.	gene_id "MSTRG.191421"; transcript_id "MSTRG.191421.26"; exon_number "10";
chr8	StringTie	exon	127202042	127202152	1000	-	.	gene_id "MSTRG.191421"; transcript_id "MSTRG.191421.26"; exon_number "11";
chr8	StringTie	exon	127203163	127209717	1000	-	.	gene_id "MSTRG.191421"; transcript_id "MSTRG.191421.26"; exon_number "12";
chr8	StringTie	exon	127218810	127219366	1000	-	.	gene_id "MSTRG.191421"; transcript_id "MSTRG.191421.26"; exon_number "13";
chr8	StringTie	transcript	127140052	127169120	1000	-	.	gene_id "MSTRG.191421"; transcript_id "MSTRG.191421.27";
chr8	StringTie	exon	127140052	127140858	1000	-	.	gene_id "MSTRG.191421"; transcript_id "MSTRG.191421.27"; exon_number "1";
chr8	StringTie	exon	127141474	127141571	1000	-	.	gene_id "MSTRG.191421"; transcript_id "MSTRG.191421.27"; exon_number "2";
chr8	StringTie	exon	127143763	127143894	1000	-	.	gene_id "MSTRG.191421"; transcript_id "MSTRG.191421.27"; exon_number "3";
chr8	StringTie	exon	127149616	127149672	1000	-	.	gene_id "MSTRG.191421"; transcript_id "MSTRG.191421.27"; exon_number "4";
chr8	StringTie	exon	127168898	127169120	1000	-	.	gene_id "MSTRG.191421"; transcript_id "MSTRG.191421.27"; exon_number "5";
chr8	StringTie	transcript	127140052	127169053	1000	-	.	gene_id "MSTRG.191421"; transcript_id "MSTRG.191421.28";
chr8	StringTie	exon	127140052	127148918	1000	-	.	gene_id "MSTRG.191421"; transcript_id "MSTRG.191421.28"; exon_number "1";
chr8	StringTie	exon	127149616	127149672	1000	-	.	gene_id "MSTRG.191421"; transcript_id "MSTRG.191421.28"; exon_number "2";
chr8	StringTie	exon	127168898	127169053	1000	-	.	gene_id "MSTRG.191421"; transcript_id "MSTRG.191421.28"; exon_number "3";
chr8	StringTie	transcript	127140052	127150346	1000	-	.	gene_id "MSTRG.191421"; transcript_id "MSTRG.191421.29";
chr8	StringTie	exon	127140052	127140858	1000	-	.	gene_id "MSTRG.191421"; transcript_id "MSTRG.191421.29"; exon_number "1";
chr8	StringTie	exon	127141474	127141571	1000	-	.	gene_id "MSTRG.191421"; transcript_id "MSTRG.191421.29"; exon_number "2";
chr8	StringTie	exon	127143763	127143859	1000	-	.	gene_id "MSTRG.191421"; transcript_id "MSTRG.191421.29"; exon_number "3";
chr8	StringTie	exon	127148797	127148914	1000	-	.	gene_id "MSTRG.191421"; transcript_id "MSTRG.191421.29"; exon_number "4";
chr8	StringTie	exon	127149616	127150346	1000	-	.	gene_id "MSTRG.191421"; transcript_id "MSTRG.191421.29"; exon_number "5";
chr8	StringTie	transcript	127110451	127219564	1000	-	.	gene_id "MSTRG.191421"; transcript_id "MSTRG.191421.3";
chr8	StringTie	exon	127110451	127116965	1000	-	.	gene_id "MSTRG.191421"; transcript_id "MSTRG.191421.3"; exon_number "1";
chr8	StringTie	exon	127140744	127140858	1000	-	.	gene_id "MSTRG.191421"; transcript_id "MSTRG.191421.3"; exon_number "2";
chr8	StringTie	exon	127141474	127141571	1000	-	.	gene_id "MSTRG.191421"; transcript_id "MSTRG.191421.3"; exon_number "3";
chr8	StringTie	exon	127143763	127143919	1000	-	.	gene_id "MSTRG.191421"; transcript_id "MSTRG.191421.3"; exon_number "4";
chr8	StringTie	exon	127149616	127149672	1000	-	.	gene_id "MSTRG.191421"; transcript_id "MSTRG.191421.3"; exon_number "5";
chr8	StringTie	exon	127168898	127169117	1000	-	.	gene_id "MSTRG.191421"; transcript_id "MSTRG.191421.3"; exon_number "6";
chr8	StringTie	exon	127187785	127187884	1000	-	.	gene_id "MSTRG.191421"; transcript_id "MSTRG.191421.3"; exon_number "7";
chr8	StringTie	exon	127188045	127188115	1000	-	.	gene_id "MSTRG.191421"; transcript_id "MSTRG.191421.3"; exon_number "8";
chr8	StringTie	exon	127202042	127202152	1000	-	.	gene_id "MSTRG.191421"; transcript_id "MSTRG.191421.3"; exon_number "9";
chr8	StringTie	exon	127203163	127203220	1000	-	.	gene_id "MSTRG.191421"; transcript_id "MSTRG.191421.3"; exon_number "10";
chr8	StringTie	exon	127218810	127219564	1000	-	.	gene_id "MSTRG.191421"; transcript_id "MSTRG.191421.3"; exon_number "11";
chr8	StringTie	transcript	127140052	127174363	1000	-	.	gene_id "MSTRG.191421"; transcript_id "MSTRG.191421.30";
chr8	StringTie	exon	127140052	127140858	1000	-	.	gene_id "MSTRG.191421"; transcript_id "MSTRG.191421.30"; exon_number "1";
chr8	StringTie	exon	127141474	127141571	1000	-	.	gene_id "MSTRG.191421"; transcript_id "MSTRG.191421.30"; exon_number "2";
chr8	StringTie	exon	127143763	127143919	1000	-	.	gene_id "MSTRG.191421"; transcript_id "MSTRG.191421.30"; exon_number "3";
chr8	StringTie	exon	127149616	127149672	1000	-	.	gene_id "MSTRG.191421"; transcript_id "MSTRG.191421.30"; exon_number "4";
chr8	StringTie	exon	127168898	127169117	1000	-	.	gene_id "MSTRG.191421"; transcript_id "MSTRG.191421.30"; exon_number "5";
chr8	StringTie	exon	127174190	127174363	1000	-	.	gene_id "MSTRG.191421"; transcript_id "MSTRG.191421.30"; exon_number "6";
chr8	StringTie	transcript	127140052	127174350	1000	-	.	gene_id "MSTRG.191421"; transcript_id "MSTRG.191421.31";
chr8	StringTie	exon	127140052	127140858	1000	-	.	gene_id "MSTRG.191421"; transcript_id "MSTRG.191421.31"; exon_number "1";
chr8	StringTie	exon	127141474	127141571	1000	-	.	gene_id "MSTRG.191421"; transcript_id "MSTRG.191421.31"; exon_number "2";
chr8	StringTie	exon	127143763	127143919	1000	-	.	gene_id "MSTRG.191421"; transcript_id "MSTRG.191421.31"; exon_number "3";
chr8	StringTie	exon	127149616	127149672	1000	-	.	gene_id "MSTRG.191421"; transcript_id "MSTRG.191421.31"; exon_number "4";
chr8	StringTie	exon	127161922	127162084	1000	-	.	gene_id "MSTRG.191421"; transcript_id "MSTRG.191421.31"; exon_number "5";
chr8	StringTie	exon	127174190	127174350	1000	-	.	gene_id "MSTRG.191421"; transcript_id "MSTRG.191421.31"; exon_number "6";
chr8	StringTie	transcript	127140052	127219459	1000	-	.	gene_id "MSTRG.191421"; transcript_id "MSTRG.191421.32";
chr8	StringTie	exon	127140052	127148914	1000	-	.	gene_id "MSTRG.191421"; transcript_id "MSTRG.191421.32"; exon_number "1";
chr8	StringTie	exon	127149616	127149672	1000	-	.	gene_id "MSTRG.191421"; transcript_id "MSTRG.191421.32"; exon_number "2";
chr8	StringTie	exon	127161922	127162084	1000	-	.	gene_id "MSTRG.191421"; transcript_id "MSTRG.191421.32"; exon_number "3";
chr8	StringTie	exon	127187785	127187884	1000	-	.	gene_id "MSTRG.191421"; transcript_id "MSTRG.191421.32"; exon_number "4";
chr8	StringTie	exon	127188045	127188115	1000	-	.	gene_id "MSTRG.191421"; transcript_id "MSTRG.191421.32"; exon_number "5";
chr8	StringTie	exon	127197475	127197564	1000	-	.	gene_id "MSTRG.191421"; transcript_id "MSTRG.191421.32"; exon_number "6";
chr8	StringTie	exon	127218810	127219459	1000	-	.	gene_id "MSTRG.191421"; transcript_id "MSTRG.191421.32"; exon_number "7";
chr8	StringTie	transcript	127140052	127219273	1000	-	.	gene_id "MSTRG.191421"; transcript_id "MSTRG.191421.33";
chr8	StringTie	exon	127140052	127140858	1000	-	.	gene_id "MSTRG.191421"; transcript_id "MSTRG.191421.33"; exon_number "1";
chr8	StringTie	exon	127141474	127148918	1000	-	.	gene_id "MSTRG.191421"; transcript_id "MSTRG.191421.33"; exon_number "2";
chr8	StringTie	exon	127149616	127149672	1000	-	.	gene_id "MSTRG.191421"; transcript_id "MSTRG.191421.33"; exon_number "3";
chr8	StringTie	exon	127168898	127169117	1000	-	.	gene_id "MSTRG.191421"; transcript_id "MSTRG.191421.33"; exon_number "4";
chr8	StringTie	exon	127187785	127187884	1000	-	.	gene_id "MSTRG.191421"; transcript_id "MSTRG.191421.33"; exon_number "5";
chr8	StringTie	exon	127188045	127188115	1000	-	.	gene_id "MSTRG.191421"; transcript_id "MSTRG.191421.33"; exon_number "6";
chr8	StringTie	exon	127197475	127197564	1000	-	.	gene_id "MSTRG.191421"; transcript_id "MSTRG.191421.33"; exon_number "7";
chr8	StringTie	exon	127218810	127219273	1000	-	.	gene_id "MSTRG.191421"; transcript_id "MSTRG.191421.33"; exon_number "8";
chr8	StringTie	transcript	127140052	127219648	1000	-	.	gene_id "MSTRG.191421"; transcript_id "MSTRG.191421.34";
chr8	StringTie	exon	127140052	127140858	1000	-	.	gene_id "MSTRG.191421"; transcript_id "MSTRG.191421.34"; exon_number "1";
chr8	StringTie	exon	127141474	127141571	1000	-	.	gene_id "MSTRG.191421"; transcript_id "MSTRG.191421.34"; exon_number "2";
chr8	StringTie	exon	127143763	127143894	1000	-	.	gene_id "MSTRG.191421"; transcript_id "MSTRG.191421.34"; exon_number "3";
chr8	StringTie	exon	127149616	127149672	1000	-	.	gene_id "MSTRG.191421"; transcript_id "MSTRG.191421.34"; exon_number "4";
chr8	StringTie	exon	127161922	127162084	1000	-	.	gene_id "MSTRG.191421"; transcript_id "MSTRG.191421.34"; exon_number "5";
chr8	StringTie	exon	127168898	127169117	1000	-	.	gene_id "MSTRG.191421"; transcript_id "MSTRG.191421.34"; exon_number "6";
chr8	StringTie	exon	127174190	127174364	1000	-	.	gene_id "MSTRG.191421"; transcript_id "MSTRG.191421.34"; exon_number "7";
chr8	StringTie	exon	127197475	127197564	1000	-	.	gene_id "MSTRG.191421"; transcript_id "MSTRG.191421.34"; exon_number "8";
chr8	StringTie	exon	127202042	127202152	1000	-	.	gene_id "MSTRG.191421"; transcript_id "MSTRG.191421.34"; exon_number "9";
chr8	StringTie	exon	127203163	127203220	1000	-	.	gene_id "MSTRG.191421"; transcript_id "MSTRG.191421.34"; exon_number "10";
chr8	StringTie	exon	127218810	127219648	1000	-	.	gene_id "MSTRG.191421"; transcript_id "MSTRG.191421.34"; exon_number "11";
chr8	StringTie	transcript	127140053	127219817	1000	-	.	gene_id "MSTRG.191421"; transcript_id "MSTRG.191421.35";
chr8	StringTie	exon	127140053	127140858	1000	-	.	gene_id "MSTRG.191421"; transcript_id "MSTRG.191421.35"; exon_number "1";
chr8	StringTie	exon	127141474	127141571	1000	-	.	gene_id "MSTRG.191421"; transcript_id "MSTRG.191421.35"; exon_number "2";
chr8	StringTie	exon	127143763	127143919	1000	-	.	gene_id "MSTRG.191421"; transcript_id "MSTRG.191421.35"; exon_number "3";
chr8	StringTie	exon	127148797	127148918	1000	-	.	gene_id "MSTRG.191421"; transcript_id "MSTRG.191421.35"; exon_number "4";
chr8	StringTie	exon	127149616	127149672	1000	-	.	gene_id "MSTRG.191421"; transcript_id "MSTRG.191421.35"; exon_number "5";
chr8	StringTie	exon	127161922	127162084	1000	-	.	gene_id "MSTRG.191421"; transcript_id "MSTRG.191421.35"; exon_number "6";
chr8	StringTie	exon	127168898	127169117	1000	-	.	gene_id "MSTRG.191421"; transcript_id "MSTRG.191421.35"; exon_number "7";
chr8	StringTie	exon	127174190	127174364	1000	-	.	gene_id "MSTRG.191421"; transcript_id "MSTRG.191421.35"; exon_number "8";
chr8	StringTie	exon	127187785	127187884	1000	-	.	gene_id "MSTRG.191421"; transcript_id "MSTRG.191421.35"; exon_number "9";
chr8	StringTie	exon	127188045	127188115	1000	-	.	gene_id "MSTRG.191421"; transcript_id "MSTRG.191421.35"; exon_number "10";
chr8	StringTie	exon	127197475	127197564	1000	-	.	gene_id "MSTRG.191421"; transcript_id "MSTRG.191421.35"; exon_number "11";
chr8	StringTie	exon	127202042	127202152	1000	-	.	gene_id "MSTRG.191421"; transcript_id "MSTRG.191421.35"; exon_number "12";
chr8	StringTie	exon	127203163	127203220	1000	-	.	gene_id "MSTRG.191421"; transcript_id "MSTRG.191421.35"; exon_number "13";
chr8	StringTie	exon	127218810	127219817	1000	-	.	gene_id "MSTRG.191421"; transcript_id "MSTRG.191421.35"; exon_number "14";
chr8	StringTie	transcript	127140727	127169114	1000	-	.	gene_id "MSTRG.191421"; transcript_id "MSTRG.191421.36";
chr8	StringTie	exon	127140727	127140858	1000	-	.	gene_id "MSTRG.191421"; transcript_id "MSTRG.191421.36"; exon_number "1";
chr8	StringTie	exon	127141474	127141571	1000	-	.	gene_id "MSTRG.191421"; transcript_id "MSTRG.191421.36"; exon_number "2";
chr8	StringTie	exon	127143763	127143919	1000	-	.	gene_id "MSTRG.191421"; transcript_id "MSTRG.191421.36"; exon_number "3";
chr8	StringTie	exon	127149507	127149672	1000	-	.	gene_id "MSTRG.191421"; transcript_id "MSTRG.191421.36"; exon_number "4";
chr8	StringTie	exon	127168898	127169114	1000	-	.	gene_id "MSTRG.191421"; transcript_id "MSTRG.191421.36"; exon_number "5";
chr8	StringTie	transcript	127141489	127149757	1000	-	.	gene_id "MSTRG.191421"; transcript_id "MSTRG.191421.37";
chr8	StringTie	exon	127141489	127141571	1000	-	.	gene_id "MSTRG.191421"; transcript_id "MSTRG.191421.37"; exon_number "1";
chr8	StringTie	exon	127143763	127143894	1000	-	.	gene_id "MSTRG.191421"; transcript_id "MSTRG.191421.37"; exon_number "2";
chr8	StringTie	exon	127148797	127148914	1000	-	.	gene_id "MSTRG.191421"; transcript_id "MSTRG.191421.37"; exon_number "3";
chr8	StringTie	exon	127149616	127149757	1000	-	.	gene_id "MSTRG.191421"; transcript_id "MSTRG.191421.37"; exon_number "4";
chr8	StringTie	transcript	127143070	127149667	1000	-	.	gene_id "MSTRG.191421"; transcript_id "MSTRG.191421.38";
chr8	StringTie	exon	127143070	127143433	1000	-	.	gene_id "MSTRG.191421"; transcript_id "MSTRG.191421.38"; exon_number "1";
chr8	StringTie	exon	127143763	127143894	1000	-	.	gene_id "MSTRG.191421"; transcript_id "MSTRG.191421.38"; exon_number "2";
chr8	StringTie	exon	127149616	127149667	1000	-	.	gene_id "MSTRG.191421"; transcript_id "MSTRG.191421.38"; exon_number "3";
chr8	StringTie	transcript	127143125	127219247	1000	-	.	gene_id "MSTRG.191421"; transcript_id "MSTRG.191421.39";
chr8	StringTie	exon	127143125	127143433	1000	-	.	gene_id "MSTRG.191421"; transcript_id "MSTRG.191421.39"; exon_number "1";
chr8	StringTie	exon	127143763	127143859	1000	-	.	gene_id "MSTRG.191421"; transcript_id "MSTRG.191421.39"; exon_number "2";
chr8	StringTie	exon	127149616	127149672	1000	-	.	gene_id "MSTRG.191421"; transcript_id "MSTRG.191421.39"; exon_number "3";
chr8	StringTie	exon	127161922	127162084	1000	-	.	gene_id "MSTRG.191421"; transcript_id "MSTRG.191421.39"; exon_number "4";
chr8	StringTie	exon	127164438	127164526	1000	-	.	gene_id "MSTRG.191421"; transcript_id "MSTRG.191421.39"; exon_number "5";
chr8	StringTie	exon	127168898	127169117	1000	-	.	gene_id "MSTRG.191421"; transcript_id "MSTRG.191421.39"; exon_number "6";
chr8	StringTie	exon	127174190	127174364	1000	-	.	gene_id "MSTRG.191421"; transcript_id "MSTRG.191421.39"; exon_number "7";
chr8	StringTie	exon	127187785	127187884	1000	-	.	gene_id "MSTRG.191421"; transcript_id "MSTRG.191421.39"; exon_number "8";
chr8	StringTie	exon	127188045	127188115	1000	-	.	gene_id "MSTRG.191421"; transcript_id "MSTRG.191421.39"; exon_number "9";
chr8	StringTie	exon	127197475	127197564	1000	-	.	gene_id "MSTRG.191421"; transcript_id "MSTRG.191421.39"; exon_number "10";
chr8	StringTie	exon	127201018	127201173	1000	-	.	gene_id "MSTRG.191421"; transcript_id "MSTRG.191421.39"; exon_number "11";
chr8	StringTie	exon	127202042	127202152	1000	-	.	gene_id "MSTRG.191421"; transcript_id "MSTRG.191421.39"; exon_number "12";
chr8	StringTie	exon	127203163	127203220	1000	-	.	gene_id "MSTRG.191421"; transcript_id "MSTRG.191421.39"; exon_number "13";
chr8	StringTie	exon	127205347	127209514	1000	-	.	gene_id "MSTRG.191421"; transcript_id "MSTRG.191421.39"; exon_number "14";
chr8	StringTie	exon	127218810	127219247	1000	-	.	gene_id "MSTRG.191421"; transcript_id "MSTRG.191421.39"; exon_number "15";
chr8	StringTie	transcript	127110678	127234326	1000	-	.	gene_id "MSTRG.191421"; transcript_id "MSTRG.191421.4";
chr8	StringTie	exon	127110678	127116965	1000	-	.	gene_id "MSTRG.191421"; transcript_id "MSTRG.191421.4"; exon_number "1";
chr8	StringTie	exon	127140744	127140858	1000	-	.	gene_id "MSTRG.191421"; transcript_id "MSTRG.191421.4"; exon_number "2";
chr8	StringTie	exon	127141474	127148914	1000	-	.	gene_id "MSTRG.191421"; transcript_id "MSTRG.191421.4"; exon_number "3";
chr8	StringTie	exon	127149616	127153344	1000	-	.	gene_id "MSTRG.191421"; transcript_id "MSTRG.191421.4"; exon_number "4";
chr8	StringTie	exon	127161922	127185770	1000	-	.	gene_id "MSTRG.191421"; transcript_id "MSTRG.191421.4"; exon_number "5";
chr8	StringTie	exon	127187785	127187884	1000	-	.	gene_id "MSTRG.191421"; transcript_id "MSTRG.191421.4"; exon_number "6";
chr8	StringTie	exon	127188045	127188115	1000	-	.	gene_id "MSTRG.191421"; transcript_id "MSTRG.191421.4"; exon_number "7";
chr8	StringTie	exon	127197475	127197564	1000	-	.	gene_id "MSTRG.191421"; transcript_id "MSTRG.191421.4"; exon_number "8";
chr8	StringTie	exon	127201018	127201173	1000	-	.	gene_id "MSTRG.191421"; transcript_id "MSTRG.191421.4"; exon_number "9";
chr8	StringTie	exon	127202042	127202152	1000	-	.	gene_id "MSTRG.191421"; transcript_id "MSTRG.191421.4"; exon_number "10";
chr8	StringTie	exon	127203163	127209717	1000	-	.	gene_id "MSTRG.191421"; transcript_id "MSTRG.191421.4"; exon_number "11";
chr8	StringTie	exon	127218810	127234326	1000	-	.	gene_id "MSTRG.191421"; transcript_id "MSTRG.191421.4"; exon_number "12";
chr8	StringTie	transcript	127151526	127231280	1000	-	.	gene_id "MSTRG.191421"; transcript_id "MSTRG.191421.40";
chr8	StringTie	exon	127151526	127160153	1000	-	.	gene_id "MSTRG.191421"; transcript_id "MSTRG.191421.40"; exon_number "1";
chr8	StringTie	exon	127161922	127162084	1000	-	.	gene_id "MSTRG.191421"; transcript_id "MSTRG.191421.40"; exon_number "2";
chr8	StringTie	exon	127164438	127164526	1000	-	.	gene_id "MSTRG.191421"; transcript_id "MSTRG.191421.40"; exon_number "3";
chr8	StringTie	exon	127168898	127169117	1000	-	.	gene_id "MSTRG.191421"; transcript_id "MSTRG.191421.40"; exon_number "4";
chr8	StringTie	exon	127174190	127174364	1000	-	.	gene_id "MSTRG.191421"; transcript_id "MSTRG.191421.40"; exon_number "5";
chr8	StringTie	exon	127179641	127185770	1000	-	.	gene_id "MSTRG.191421"; transcript_id "MSTRG.191421.40"; exon_number "6";
chr8	StringTie	exon	127187785	127187884	1000	-	.	gene_id "MSTRG.191421"; transcript_id "MSTRG.191421.40"; exon_number "7";
chr8	StringTie	exon	127188045	127189982	1000	-	.	gene_id "MSTRG.191421"; transcript_id "MSTRG.191421.40"; exon_number "8";
chr8	StringTie	exon	127197475	127197564	1000	-	.	gene_id "MSTRG.191421"; transcript_id "MSTRG.191421.40"; exon_number "9";
chr8	StringTie	exon	127202042	127202152	1000	-	.	gene_id "MSTRG.191421"; transcript_id "MSTRG.191421.40"; exon_number "10";
chr8	StringTie	exon	127203163	127209717	1000	-	.	gene_id "MSTRG.191421"; transcript_id "MSTRG.191421.40"; exon_number "11";
chr8	StringTie	exon	127218810	127231280	1000	-	.	gene_id "MSTRG.191421"; transcript_id "MSTRG.191421.40"; exon_number "12";
chr8	StringTie	transcript	127151526	127219073	1000	-	.	gene_id "MSTRG.191421"; transcript_id "MSTRG.191421.41";
chr8	StringTie	exon	127151526	127162084	1000	-	.	gene_id "MSTRG.191421"; transcript_id "MSTRG.191421.41"; exon_number "1";
chr8	StringTie	exon	127164438	127164526	1000	-	.	gene_id "MSTRG.191421"; transcript_id "MSTRG.191421.41"; exon_number "2";
chr8	StringTie	exon	127168898	127169117	1000	-	.	gene_id "MSTRG.191421"; transcript_id "MSTRG.191421.41"; exon_number "3";
chr8	StringTie	exon	127174190	127174364	1000	-	.	gene_id "MSTRG.191421"; transcript_id "MSTRG.191421.41"; exon_number "4";
chr8	StringTie	exon	127179641	127179838	1000	-	.	gene_id "MSTRG.191421"; transcript_id "MSTRG.191421.41"; exon_number "5";
chr8	StringTie	exon	127187785	127188115	1000	-	.	gene_id "MSTRG.191421"; transcript_id "MSTRG.191421.41"; exon_number "6";
chr8	StringTie	exon	127191666	127191847	1000	-	.	gene_id "MSTRG.191421"; transcript_id "MSTRG.191421.41"; exon_number "7";
chr8	StringTie	exon	127197475	127197564	1000	-	.	gene_id "MSTRG.191421"; transcript_id "MSTRG.191421.41"; exon_number "8";
chr8	StringTie	exon	127202042	127202152	1000	-	.	gene_id "MSTRG.191421"; transcript_id "MSTRG.191421.41"; exon_number "9";
chr8	StringTie	exon	127203163	127203220	1000	-	.	gene_id "MSTRG.191421"; transcript_id "MSTRG.191421.41"; exon_number "10";
chr8	StringTie	exon	127218810	127219073	1000	-	.	gene_id "MSTRG.191421"; transcript_id "MSTRG.191421.41"; exon_number "11";
chr8	StringTie	transcript	127151661	127219495	1000	-	.	gene_id "MSTRG.191421"; transcript_id "MSTRG.191421.42";
chr8	StringTie	exon	127151661	127159402	1000	-	.	gene_id "MSTRG.191421"; transcript_id "MSTRG.191421.42"; exon_number "1";
chr8	StringTie	exon	127161922	127162084	1000	-	.	gene_id "MSTRG.191421"; transcript_id "MSTRG.191421.42"; exon_number "2";
chr8	StringTie	exon	127164438	127164526	1000	-	.	gene_id "MSTRG.191421"; transcript_id "MSTRG.191421.42"; exon_number "3";
chr8	StringTie	exon	127168898	127169117	1000	-	.	gene_id "MSTRG.191421"; transcript_id "MSTRG.191421.42"; exon_number "4";
chr8	StringTie	exon	127174190	127174364	1000	-	.	gene_id "MSTRG.191421"; transcript_id "MSTRG.191421.42"; exon_number "5";
chr8	StringTie	exon	127187785	127187884	1000	-	.	gene_id "MSTRG.191421"; transcript_id "MSTRG.191421.42"; exon_number "6";
chr8	StringTie	exon	127188045	127191847	1000	-	.	gene_id "MSTRG.191421"; transcript_id "MSTRG.191421.42"; exon_number "7";
chr8	StringTie	exon	127197475	127197564	1000	-	.	gene_id "MSTRG.191421"; transcript_id "MSTRG.191421.42"; exon_number "8";
chr8	StringTie	exon	127201018	127202152	1000	-	.	gene_id "MSTRG.191421"; transcript_id "MSTRG.191421.42"; exon_number "9";
chr8	StringTie	exon	127203163	127203220	1000	-	.	gene_id "MSTRG.191421"; transcript_id "MSTRG.191421.42"; exon_number "10";
chr8	StringTie	exon	127218810	127219495	1000	-	.	gene_id "MSTRG.191421"; transcript_id "MSTRG.191421.42"; exon_number "11";
chr8	StringTie	transcript	127152238	127219248	1000	-	.	gene_id "MSTRG.191421"; transcript_id "MSTRG.191421.43";
chr8	StringTie	exon	127152238	127153344	1000	-	.	gene_id "MSTRG.191421"; transcript_id "MSTRG.191421.43"; exon_number "1";
chr8	StringTie	exon	127161680	127162084	1000	-	.	gene_id "MSTRG.191421"; transcript_id "MSTRG.191421.43"; exon_number "2";
chr8	StringTie	exon	127168898	127169117	1000	-	.	gene_id "MSTRG.191421"; transcript_id "MSTRG.191421.43"; exon_number "3";
chr8	StringTie	exon	127174190	127174364	1000	-	.	gene_id "MSTRG.191421"; transcript_id "MSTRG.191421.43"; exon_number "4";
chr8	StringTie	exon	127187785	127187884	1000	-	.	gene_id "MSTRG.191421"; transcript_id "MSTRG.191421.43"; exon_number "5";
chr8	StringTie	exon	127188045	127188115	1000	-	.	gene_id "MSTRG.191421"; transcript_id "MSTRG.191421.43"; exon_number "6";
chr8	StringTie	exon	127197475	127197564	1000	-	.	gene_id "MSTRG.191421"; transcript_id "MSTRG.191421.43"; exon_number "7";
chr8	StringTie	exon	127203163	127203220	1000	-	.	gene_id "MSTRG.191421"; transcript_id "MSTRG.191421.43"; exon_number "8";
chr8	StringTie	exon	127218815	127219248	1000	-	.	gene_id "MSTRG.191421"; transcript_id "MSTRG.191421.43"; exon_number "9";
chr8	StringTie	transcript	127152304	127219461	1000	-	.	gene_id "MSTRG.191421"; transcript_id "MSTRG.191421.44";
chr8	StringTie	exon	127152304	127153344	1000	-	.	gene_id "MSTRG.191421"; transcript_id "MSTRG.191421.44"; exon_number "1";
chr8	StringTie	exon	127161922	127162084	1000	-	.	gene_id "MSTRG.191421"; transcript_id "MSTRG.191421.44"; exon_number "2";
chr8	StringTie	exon	127168898	127169117	1000	-	.	gene_id "MSTRG.191421"; transcript_id "MSTRG.191421.44"; exon_number "3";
chr8	StringTie	exon	127174190	127174364	1000	-	.	gene_id "MSTRG.191421"; transcript_id "MSTRG.191421.44"; exon_number "4";
chr8	StringTie	exon	127197475	127197564	1000	-	.	gene_id "MSTRG.191421"; transcript_id "MSTRG.191421.44"; exon_number "5";
chr8	StringTie	exon	127201018	127201173	1000	-	.	gene_id "MSTRG.191421"; transcript_id "MSTRG.191421.44"; exon_number "6";
chr8	StringTie	exon	127202042	127202152	1000	-	.	gene_id "MSTRG.191421"; transcript_id "MSTRG.191421.44"; exon_number "7";
chr8	StringTie	exon	127203163	127209717	1000	-	.	gene_id "MSTRG.191421"; transcript_id "MSTRG.191421.44"; exon_number "8";
chr8	StringTie	exon	127218810	127219461	1000	-	.	gene_id "MSTRG.191421"; transcript_id "MSTRG.191421.44"; exon_number "9";
chr8	StringTie	transcript	127152388	127173294	1000	-	.	gene_id "MSTRG.191421"; transcript_id "MSTRG.191421.45";
chr8	StringTie	exon	127152388	127153344	1000	-	.	gene_id "MSTRG.191421"; transcript_id "MSTRG.191421.45"; exon_number "1";
chr8	StringTie	exon	127161922	127162084	1000	-	.	gene_id "MSTRG.191421"; transcript_id "MSTRG.191421.45"; exon_number "2";
chr8	StringTie	exon	127164438	127164526	1000	-	.	gene_id "MSTRG.191421"; transcript_id "MSTRG.191421.45"; exon_number "3";
chr8	StringTie	exon	127167099	127173294	1000	-	.	gene_id "MSTRG.191421"; transcript_id "MSTRG.191421.45"; exon_number "4";
chr8	StringTie	transcript	127152416	127219385	1000	-	.	gene_id "MSTRG.191421"; transcript_id "MSTRG.191421.46";
chr8	StringTie	exon	127152416	127153344	1000	-	.	gene_id "MSTRG.191421"; transcript_id "MSTRG.191421.46"; exon_number "1";
chr8	StringTie	exon	127161680	127162084	1000	-	.	gene_id "MSTRG.191421"; transcript_id "MSTRG.191421.46"; exon_number "2";
chr8	StringTie	exon	127168898	127169117	1000	-	.	gene_id "MSTRG.191421"; transcript_id "MSTRG.191421.46"; exon_number "3";
chr8	StringTie	exon	127174190	127174364	1000	-	.	gene_id "MSTRG.191421"; transcript_id "MSTRG.191421.46"; exon_number "4";
chr8	StringTie	exon	127197475	127197564	1000	-	.	gene_id "MSTRG.191421"; transcript_id "MSTRG.191421.46"; exon_number "5";
chr8	StringTie	exon	127218810	127219385	1000	-	.	gene_id "MSTRG.191421"; transcript_id "MSTRG.191421.46"; exon_number "6";
chr8	StringTie	transcript	127152495	127219245	1000	-	.	gene_id "MSTRG.191421"; transcript_id "MSTRG.191421.47";
chr8	StringTie	exon	127152495	127162084	1000	-	.	gene_id "MSTRG.191421"; transcript_id "MSTRG.191421.47"; exon_number "1";
chr8	StringTie	exon	127164438	127169117	1000	-	.	gene_id "MSTRG.191421"; transcript_id "MSTRG.191421.47"; exon_number "2";
chr8	StringTie	exon	127174190	127174364	1000	-	.	gene_id "MSTRG.191421"; transcript_id "MSTRG.191421.47"; exon_number "3";
chr8	StringTie	exon	127187785	127187884	1000	-	.	gene_id "MSTRG.191421"; transcript_id "MSTRG.191421.47"; exon_number "4";
chr8	StringTie	exon	127188045	127188115	1000	-	.	gene_id "MSTRG.191421"; transcript_id "MSTRG.191421.47"; exon_number "5";
chr8	StringTie	exon	127189910	127189982	1000	-	.	gene_id "MSTRG.191421"; transcript_id "MSTRG.191421.47"; exon_number "6";
chr8	StringTie	exon	127202042	127202152	1000	-	.	gene_id "MSTRG.191421"; transcript_id "MSTRG.191421.47"; exon_number "7";
chr8	StringTie	exon	127203163	127203220	1000	-	.	gene_id "MSTRG.191421"; transcript_id "MSTRG.191421.47"; exon_number "8";
chr8	StringTie	exon	127218815	127219245	1000	-	.	gene_id "MSTRG.191421"; transcript_id "MSTRG.191421.47"; exon_number "9";
chr8	StringTie	transcript	127152555	127219253	1000	-	.	gene_id "MSTRG.191421"; transcript_id "MSTRG.191421.48";
chr8	StringTie	exon	127152555	127153344	1000	-	.	gene_id "MSTRG.191421"; transcript_id "MSTRG.191421.48"; exon_number "1";
chr8	StringTie	exon	127161680	127162084	1000	-	.	gene_id "MSTRG.191421"; transcript_id "MSTRG.191421.48"; exon_number "2";
chr8	StringTie	exon	127168898	127169117	1000	-	.	gene_id "MSTRG.191421"; transcript_id "MSTRG.191421.48"; exon_number "3";
chr8	StringTie	exon	127174190	127174364	1000	-	.	gene_id "MSTRG.191421"; transcript_id "MSTRG.191421.48"; exon_number "4";
chr8	StringTie	exon	127187785	127187884	1000	-	.	gene_id "MSTRG.191421"; transcript_id "MSTRG.191421.48"; exon_number "5";
chr8	StringTie	exon	127188045	127188115	1000	-	.	gene_id "MSTRG.191421"; transcript_id "MSTRG.191421.48"; exon_number "6";
chr8	StringTie	exon	127202042	127202152	1000	-	.	gene_id "MSTRG.191421"; transcript_id "MSTRG.191421.48"; exon_number "7";
chr8	StringTie	exon	127203163	127203220	1000	-	.	gene_id "MSTRG.191421"; transcript_id "MSTRG.191421.48"; exon_number "8";
chr8	StringTie	exon	127205347	127209717	1000	-	.	gene_id "MSTRG.191421"; transcript_id "MSTRG.191421.48"; exon_number "9";
chr8	StringTie	exon	127218810	127219253	1000	-	.	gene_id "MSTRG.191421"; transcript_id "MSTRG.191421.48"; exon_number "10";
chr8	StringTie	transcript	127152677	127219402	1000	-	.	gene_id "MSTRG.191421"; transcript_id "MSTRG.191421.49";
chr8	StringTie	exon	127152677	127153344	1000	-	.	gene_id "MSTRG.191421"; transcript_id "MSTRG.191421.49"; exon_number "1";
chr8	StringTie	exon	127161922	127162084	1000	-	.	gene_id "MSTRG.191421"; transcript_id "MSTRG.191421.49"; exon_number "2";
chr8	StringTie	exon	127164438	127164526	1000	-	.	gene_id "MSTRG.191421"; transcript_id "MSTRG.191421.49"; exon_number "3";
chr8	StringTie	exon	127168898	127169117	1000	-	.	gene_id "MSTRG.191421"; transcript_id "MSTRG.191421.49"; exon_number "4";
chr8	StringTie	exon	127174190	127174364	1000	-	.	gene_id "MSTRG.191421"; transcript_id "MSTRG.191421.49"; exon_number "5";
chr8	StringTie	exon	127187785	127187884	1000	-	.	gene_id "MSTRG.191421"; transcript_id "MSTRG.191421.49"; exon_number "6";
chr8	StringTie	exon	127188045	127188115	1000	-	.	gene_id "MSTRG.191421"; transcript_id "MSTRG.191421.49"; exon_number "7";
chr8	StringTie	exon	127197475	127197564	1000	-	.	gene_id "MSTRG.191421"; transcript_id "MSTRG.191421.49"; exon_number "8";
chr8	StringTie	exon	127218810	127219402	1000	-	.	gene_id "MSTRG.191421"; transcript_id "MSTRG.191421.49"; exon_number "9";
chr8	StringTie	transcript	127110688	127219793	1000	-	.	gene_id "MSTRG.191421"; transcript_id "MSTRG.191421.5";
chr8	StringTie	exon	127110688	127116965	1000	-	.	gene_id "MSTRG.191421"; transcript_id "MSTRG.191421.5"; exon_number "1";
chr8	StringTie	exon	127140744	127140858	1000	-	.	gene_id "MSTRG.191421"; transcript_id "MSTRG.191421.5"; exon_number "2";
chr8	StringTie	exon	127141474	127143919	1000	-	.	gene_id "MSTRG.191421"; transcript_id "MSTRG.191421.5"; exon_number "3";
chr8	StringTie	exon	127149616	127169117	1000	-	.	gene_id "MSTRG.191421"; transcript_id "MSTRG.191421.5"; exon_number "4";
chr8	StringTie	exon	127174190	127185770	1000	-	.	gene_id "MSTRG.191421"; transcript_id "MSTRG.191421.5"; exon_number "5";
chr8	StringTie	exon	127187785	127187884	1000	-	.	gene_id "MSTRG.191421"; transcript_id "MSTRG.191421.5"; exon_number "6";
chr8	StringTie	exon	127188045	127188115	1000	-	.	gene_id "MSTRG.191421"; transcript_id "MSTRG.191421.5"; exon_number "7";
chr8	StringTie	exon	127197475	127197564	1000	-	.	gene_id "MSTRG.191421"; transcript_id "MSTRG.191421.5"; exon_number "8";
chr8	StringTie	exon	127202042	127202152	1000	-	.	gene_id "MSTRG.191421"; transcript_id "MSTRG.191421.5"; exon_number "9";
chr8	StringTie	exon	127203163	127203220	1000	-	.	gene_id "MSTRG.191421"; transcript_id "MSTRG.191421.5"; exon_number "10";
chr8	StringTie	exon	127218810	127218966	1000	-	.	gene_id "MSTRG.191421"; transcript_id "MSTRG.191421.5"; exon_number "11";
chr8	StringTie	exon	127219731	127219793	1000	-	.	gene_id "MSTRG.191421"; transcript_id "MSTRG.191421.5"; exon_number "12";
chr8	StringTie	transcript	127152729	127225107	1000	-	.	gene_id "MSTRG.191421"; transcript_id "MSTRG.191421.50";
chr8	StringTie	exon	127152729	127153344	1000	-	.	gene_id "MSTRG.191421"; transcript_id "MSTRG.191421.50"; exon_number "1";
chr8	StringTie	exon	127161922	127162084	1000	-	.	gene_id "MSTRG.191421"; transcript_id "MSTRG.191421.50"; exon_number "2";
chr8	StringTie	exon	127168898	127169117	1000	-	.	gene_id "MSTRG.191421"; transcript_id "MSTRG.191421.50"; exon_number "3";
chr8	StringTie	exon	127174190	127185770	1000	-	.	gene_id "MSTRG.191421"; transcript_id "MSTRG.191421.50"; exon_number "4";
chr8	StringTie	exon	127187785	127187884	1000	-	.	gene_id "MSTRG.191421"; transcript_id "MSTRG.191421.50"; exon_number "5";
chr8	StringTie	exon	127188045	127188115	1000	-	.	gene_id "MSTRG.191421"; transcript_id "MSTRG.191421.50"; exon_number "6";
chr8	StringTie	exon	127197475	127197564	1000	-	.	gene_id "MSTRG.191421"; transcript_id "MSTRG.191421.50"; exon_number "7";
chr8	StringTie	exon	127202042	127202152	1000	-	.	gene_id "MSTRG.191421"; transcript_id "MSTRG.191421.50"; exon_number "8";
chr8	StringTie	exon	127203163	127203220	1000	-	.	gene_id "MSTRG.191421"; transcript_id "MSTRG.191421.50"; exon_number "9";
chr8	StringTie	exon	127205347	127209717	1000	-	.	gene_id "MSTRG.191421"; transcript_id "MSTRG.191421.50"; exon_number "10";
chr8	StringTie	exon	127218810	127225107	1000	-	.	gene_id "MSTRG.191421"; transcript_id "MSTRG.191421.50"; exon_number "11";
chr8	StringTie	transcript	127152814	127219234	1000	-	.	gene_id "MSTRG.191421"; transcript_id "MSTRG.191421.51";
chr8	StringTie	exon	127152814	127153344	1000	-	.	gene_id "MSTRG.191421"; transcript_id "MSTRG.191421.51"; exon_number "1";
chr8	StringTie	exon	127161922	127162084	1000	-	.	gene_id "MSTRG.191421"; transcript_id "MSTRG.191421.51"; exon_number "2";
chr8	StringTie	exon	127168898	127169117	1000	-	.	gene_id "MSTRG.191421"; transcript_id "MSTRG.191421.51"; exon_number "3";
chr8	StringTie	exon	127187785	127187884	1000	-	.	gene_id "MSTRG.191421"; transcript_id "MSTRG.191421.51"; exon_number "4";
chr8	StringTie	exon	127188045	127188115	1000	-	.	gene_id "MSTRG.191421"; transcript_id "MSTRG.191421.51"; exon_number "5";
chr8	StringTie	exon	127203163	127203220	1000	-	.	gene_id "MSTRG.191421"; transcript_id "MSTRG.191421.51"; exon_number "6";
chr8	StringTie	exon	127218810	127219234	1000	-	.	gene_id "MSTRG.191421"; transcript_id "MSTRG.191421.51"; exon_number "7";
chr8	StringTie	transcript	127152824	127174203	1000	-	.	gene_id "MSTRG.191421"; transcript_id "MSTRG.191421.52";
chr8	StringTie	exon	127152824	127159402	1000	-	.	gene_id "MSTRG.191421"; transcript_id "MSTRG.191421.52"; exon_number "1";
chr8	StringTie	exon	127159997	127160153	1000	-	.	gene_id "MSTRG.191421"; transcript_id "MSTRG.191421.52"; exon_number "2";
chr8	StringTie	exon	127161922	127162084	1000	-	.	gene_id "MSTRG.191421"; transcript_id "MSTRG.191421.52"; exon_number "3";
chr8	StringTie	exon	127168898	127169117	1000	-	.	gene_id "MSTRG.191421"; transcript_id "MSTRG.191421.52"; exon_number "4";
chr8	StringTie	exon	127174190	127174203	1000	-	.	gene_id "MSTRG.191421"; transcript_id "MSTRG.191421.52"; exon_number "5";
chr8	StringTie	transcript	127152847	127219351	1000	-	.	gene_id "MSTRG.191421"; transcript_id "MSTRG.191421.53";
chr8	StringTie	exon	127152847	127153344	1000	-	.	gene_id "MSTRG.191421"; transcript_id "MSTRG.191421.53"; exon_number "1";
chr8	StringTie	exon	127161922	127162084	1000	-	.	gene_id "MSTRG.191421"; transcript_id "MSTRG.191421.53"; exon_number "2";
chr8	StringTie	exon	127168898	127169117	1000	-	.	gene_id "MSTRG.191421"; transcript_id "MSTRG.191421.53"; exon_number "3";
chr8	StringTie	exon	127174190	127174364	1000	-	.	gene_id "MSTRG.191421"; transcript_id "MSTRG.191421.53"; exon_number "4";
chr8	StringTie	exon	127187785	127187884	1000	-	.	gene_id "MSTRG.191421"; transcript_id "MSTRG.191421.53"; exon_number "5";
chr8	StringTie	exon	127188045	127188115	1000	-	.	gene_id "MSTRG.191421"; transcript_id "MSTRG.191421.53"; exon_number "6";
```
